## Supplementary material for "Unveiling the hidden biodiversity of microbial chemoreceptor genes in the rare biosphere": MCPsignal_captured_gtdbr207.nw (part 377 of 1806)

```
score_max=278.0:bitscore_min=278.0:bitscore_std=0:bitscore_sum=278.0:capture_class_counter=c__Desulfuromonadia--1:capture_domain_counter=d__Bacteria--1:capture_family_counter=f__Pseudopelobacteraceae--1:capture_genus_counter=g__Trichlorobacter--1:capture_order_counter=o__Geobacterales--1:capture_phylum_counter=p__Desulfobacterota--1:capture_species_counter=s__Trichlorobacter sp002383415--1:evalue_avg=2.45e-96:evalue_max=2.45e-96:evalue_min=2.45e-96:evalue_std=0:evalue_sum=2.45e-96:gapopen_avg=0.0:gapopen_max=0.0:gapopen_min=0.0:gapopen_std=0:gapopen_sum=0.0:gtdb_class_counter=c__Gammaproteobacteria--1:gtdb_domain_counter=d__Bacteria--1:gtdb_family_counter=f__Pseudomonadaceae--1:gtdb_genus_counter=g__Pseudomonas_E--1:gtdb_order_counter=o__Pseudomonadales--1:gtdb_phylum_counter=p__Proteobacteria--1:gtdb_species_counter=s__Pseudomonas_E sp014472415--1:heptad_counter=MCP-40H--2:lbd_counter=:lca_tree=s__Pseudomonas_E sp014472415:length_avg=159.0:length_max=159.0:length_min=159.0:length_std=0:length_sum=159.0:mismatch_avg=1.0:mismatch_max=1.0:mismatch_min=1.0:mismatch_std=0:mismatch_sum=1.0:name=N263394:qcovhsp_avg=100.0:qcovhsp_max=100.0:qcovhsp_min=100.0:qcovhsp_std=0:qcovhsp_sum=100.0:qend_avg=159.0:qend_max=159.0:qend_min=159.0:qend_std=0:qend_sum=159.0:qstart_avg=1.0:qstart_max=1.0:qstart_min=1.0:qstart_std=0:qstart_sum=1.0:ref_name_counter=RS_GCF_001297015.1_protein.faa_NZ_LIGE01000003.1_57@PF00015_full_PFAM.326.524--1:scovhsp_avg=80.3:scovhsp_max=80.3:scovhsp_min=80.3:scovhsp_std=0:scovhsp_sum=80.3:send_avg=180.0:send_max=180.0:send_min=180.0:send_std=0:send_sum=180.0:sstart_avg=22.0:sstart_max=22.0:sstart_min=22.0:sstart_std=0:sstart_sum=22.0])0.249:0.00345983[&&NHX:Sample_counter=rhizpot3--1:Type_counter=GTDB--9||capture--1:besthit_avg=99.4:besthit_max=99.4:besthit_min=99.4:besthit_std=0:besthit_sum=99.4:bitscore_avg=278.0:bitscore_max=278.0:bitscore_min=278.0:bitscore_std=0:bitscore_sum=278.0:capture_class_counter=c__Desulfuromonadia--1:capture_domain_counter=d__Bacteria--1:capture_family_counter=f__Pseudopelobacteraceae--1:capture_genus_counter=g__Trichlorobacter--1:capture_order_counter=o__Geobacterales--1:capture_phylum_counter=p__Desulfobacterota--1:capture_species_counter=s__Trichlorobacter sp002383415--1:evalue_avg=2.45e-96:evalue_max=2.45e-96:evalue_min=2.45e-96:evalue_std=0:evalue_sum=2.45e-96:evoltype=D:gapopen_avg=0.0:gapopen_max=0.0:gapopen_min=0.0:gapopen_std=0:gapopen_sum=0.0:gtdb_class_counter=c__Gammaproteobacteria--9:gtdb_domain_counter=d__Bacteria--9:gtdb_family_counter=f__Pseudomonadaceae--9:gtdb_genus_counter=g__Pseudomonas_E--9:gtdb_order_counter=o__Pseudomonadales--9:gtdb_phylum_counter=p__Proteobacteria--9:gtdb_species_counter=s__Pseudomonas_E fluorescens_H--1||s__Pseudomonas_E koreensis--1||s__Pseudomonas_E koreensis_B--1||s__Pseudomonas_E putida_A--1||s__Pseudomonas_E sp000282275--1||s__Pseudomonas_E sp000633255--1||s__Pseudomonas_E sp002878485--1||s__Pseudomonas_E sp003061005--1||s__Pseudomonas_E sp014472415--1:heptad_counter=MCP-40H--10:lbd_counter=:lca=d__Bacteria:lca_tree=g__Pseudomonas_E:length_avg=159.0:length_max=159.0:length_min=159.0:length_std=0:length_sum=159.0:mismatch_avg=1.0:mismatch_max=1.0:mismatch_min=1.0:mismatch_std=0:mismatch_sum=1.0:name=N263395:qcovhsp_avg=100.0:qcovhsp_max=100.0:qcovhsp_min=100.0:qcovhsp_std=0:qcovhsp_sum=100.0:qend_avg=159.0:qend_max=159.0:qend_min=159.0:qend_std=0:qend_sum=159.0:qstart_avg=1.0:qstart_max=1.0:qstart_min=1.0:qstart_std=0:qstart_sum=1.0:ref_name_counter=RS_GCF_001297015.1_protein.faa_NZ_LIGE01000003.1_57@PF00015_full_PFAM.326.524--1:scovhsp_avg=80.3:scovhsp_max=80.3:scovhsp_min=80.3:scovhsp_std=0:scovhsp_sum=80.3:send_avg=180.0:send_max=180.0:send_min=180.0:send_std=0:send_sum=180.0:sstart_avg=22.0:sstart_max=22.0:sstart_min=22.0:sstart_std=0:sstart_sum=22.0],RS_GCF_003999415.1_protein.faa_NZ_MKWS01000015.1_60@PF00015_full_PFAM.262.460:0.00361364[&&NHX:Type=GTDB:gtdb_class=c__Gammaproteobacteria:gtdb_domain=d__Bacteria:gtdb_family=f__Pseudomonadaceae:gtdb_genus=g__Pseudomonas_E:gtdb_order=o__Pseudomonadales:gtdb_phylum=p__Proteobacteria:gtdb_species=s__Pseudomonas_E koreensis_E:heptad=MCP-40H:species=d__Bacteria_p__Proteobacteria_c__Gammaproteobacteria_o__Pseudomonadales_f__Pseudomonadaceae_g__Pseudomonas_E_s__Pseudomonas_E koreensis_E])0.895:0.00702203[&&NHX:Sample_counter=rhizpot3--1:Type_counter=GTDB--10||capture--1:besthit_avg=99.4:besthit_max=99.4:besthit_min=99.4:besthit_std=0:besthit_sum=99.4:bitscore_avg=278.0:bitscore_max=278.0:bitscore_min=278.0:bitscore_std=0:bitscore_sum=278.0:capture_class_counter=c__Desulfuromonadia--1:capture_domain_counter=d__Bacteria--1:capture_family_counter=f__Pseudopelobacteraceae--1:capture_genus_counter=g__Trichlorobacter--1:capture_order_counter=o__Geobacterales--1:capture_phylum_counter=p__Desulfobacterota--1:capture_species_counter=s__Trichlorobacter sp002383415--1:evalue_avg=2.45e-96:evalue_max=2.45e-96:evalue_min=2.45e-96:evalue_std=0:evalue_sum=2.45e-96:evoltype=D:gapopen_avg=0.0:gapopen_max=0.0:gapopen_min=0.0:gapopen_std=0:gapopen_sum=0.0:gtdb_class_counter=c__Gammaproteobacteria--10:gtdb_domain_counter=d__Bacteria--10:gtdb_family_counter=f__Pseudomonadaceae--10:gtdb_genus_counter=g__Pseudomonas_E--10:gtdb_order_counter=o__Pseudomonadales--10:gtdb_phylum_counter=p__Proteobacteria--10:gtdb_species_counter=s__Pseudomonas_E fluorescens_H--1||s__Pseudomonas_E koreensis--1||s__Pseudomonas_E koreensis_B--1||s__Pseudomonas_E koreensis_E--1||s__Pseudomonas_E putida_A--1||s__Pseudomonas_E sp000282275--1||s__Pseudomonas_E sp000633255--1||s__Pseudomonas_E sp002878485--1||s__Pseudomonas_E sp003061005--1||s__Pseudomonas_E sp014472415--1:heptad_counter=MCP-40H--11:lbd_counter=:lca=d__Bacteria:lca_tree=g__Pseudomonas_E:length_avg=159.0:length_max=159.0:length_min=159.0:length_std=0:length_sum=159.0:mismatch_avg=1.0:mismatch_max=1.0:mismatch_min=1.0:mismatch_std=0:mismatch_sum=1.0:name=N263397:qcovhsp_avg=100.0:qcovhsp_max=100.0:qcovhsp_min=100.0:qcovhsp_std=0:qcovhsp_sum=100.0:qend_avg=159.0:qend_max=159.0:qend_min=159.0:qend_std=0:qend_sum=159.0:qstart_avg=1.0:qstart_max=1.0:qstart_min=1.0:qstart_std=0:qstart_sum=1.0:ref_name_counter=RS_GCF_001297015.1_protein.faa_NZ_LIGE01000003.1_57@PF00015_full_PFAM.326.524--1:scovhsp_avg=80.3:scovhsp_max=80.3:scovhsp_min=80.3:scovhsp_std=0:scovhsp_sum=80.3:send_avg=180.0:send_max=180.0:send_min=180.0:send_std=0:send_sum=180.0:sstart_avg=22.0:sstart_max=22.0:sstart_min=22.0:sstart_std=0:sstart_sum=22.0])0:5e-09[&&NHX:Sample_counter=rhizpot3--1:Type_counter=GTDB--11||capture--1:besthit_avg=99.4:besthit_max=99.4:besthit_min=99.4:besthit_std=0:besthit_sum=99.4:bitscore_avg=278.0:bitscore_max=278.0:bitscore_min=278.0:bitscore_std=0:bitscore_sum=278.0:capture_class_counter=c__Desulfuromonadia--1:capture_domain_counter=d__Bacteria--1:capture_family_counter=f__Pseudopelobacteraceae--1:capture_genus_counter=g__Trichlorobacter--1:capture_order_counter=o__Geobacterales--1:capture_phylum_counter=p__Desulfobacterota--1:capture_species_counter=s__Trichlorobacter sp002383415--1:evalue_avg=2.45e-96:evalue_max=2.45e-96:evalue_min=2.45e-96:evalue_std=0:evalue_sum=2.45e-96:evoltype=D:gapopen_avg=0.0:gapopen_max=0.0:gapopen_min=0.0:gapopen_std=0:gapopen_sum=0.0:gtdb_class_counter=c__Gammaproteobacteria--11:gtdb_domain_counter=d__Bacteria--11:gtdb_family_counter=f__Pseudomonadaceae--11:gtdb_genus_counter=g__Pseudomonas_E--11:gtdb_order_counter=o__Pseudomonadales--11:gtdb_phylum_counter=p__Proteobacteria--11:gtdb_species_counter=s__Pseudomonas_E fluorescens_H--1||s__Pseudomonas_E koreensis--1||s__Pseudomonas_E koreensis_B--1||s__Pseudomonas_E koreensis_E--1||s__Pseudomonas_E putida_A--1||s__Pseudomonas_E sp000282275--1||s__Pseudomonas_E sp000633255--1||s__Pseudomonas_E sp001297015--1||s__Pseudomonas_E sp002878485--1||s__Pseudomonas_E sp003061005--1||s__Pseudomonas_E sp014472415--1:heptad_counter=MCP-40H--12:lbd_counter=:lca=d__Bacteria:lca_tree=g__Pseudomonas_E:length_avg=159.0:length_max=159.0:length_min=159.0:length_std=0:length_sum=159.0:mismatch_avg=1.0:mismatch_max=1.0:mismatch_min=1.0:mismatch_std=0:mismatch_sum=1.0:name=N263398:qcovhsp_avg=100.0:qcovhsp_max=100.0:qcovhsp_min=100.0:qcovhsp_std=0:qcovhsp_sum=100.0:qend_avg=159.0:qend_max=159.0:qend_min=159.0:qend_std=0:qend_sum=159.0:qstart_avg=1.0:qstart_max=1.0:qstart_min=1.0:qstart_std=0:qstart_sum=1.0:ref_name_counter=RS_GCF_001297015.1_protein.faa_NZ_LIGE01000003.1_57@PF00015_full_PFAM.326.524--1:scovhsp_avg=80.3:scovhsp_max=80.3:scovhsp_min=80.3:scovhsp_std=0:scovhsp_sum=80.3:send_avg=180.0:send_max=180.0:send_min=180.0:send_std=0:send_sum=180.0:sstart_avg=22.0:sstart_max=22.0:sstart_min=22.0:sstart_std=0:sstart_sum=22.0])0:5e-09[&&NHX:Sample_counter=rhizpot3--1:Type_counter=GTDB--12||capture--1:besthit_avg=99.4:besthit_max=99.4:besthit_min=99.4:besthit_std=0:besthit_sum=99.4:bitscore_avg=278.0:bitscore_max=278.0:bitscore_min=278.0:bitscore_std=0:bitscore_sum=278.0:capture_class_counter=c__Desulfuromonadia--1:capture_domain_counter=d__Bacteria--1:capture_family_counter=f__Pseudopelobacteraceae--1:capture_genus_counter=g__Trichlorobacter--1:capture_order_counter=o__Geobacterales--1:capture_phylum_counter=p__Desulfobacterota--1:capture_species_counter=s__Trichlorobacter sp002383415--1:evalue_avg=2.45e-96:evalue_max=2.45e-96:evalue_min=2.45e-96:evalue_std=0:evalue_sum=2.45e-96:evoltype=D:gapopen_avg=0.0:gapopen_max=0.0:gapopen_min=0.0:gapopen_std=0:gapopen_sum=0.0:gtdb_class_counter=c__Gammaproteobacteria--12:gtdb_domain_counter=d__Bacteria--12:gtdb_family_counter=f__Pseudomonadaceae--12:gtdb_genus_counter=g__Pseudomonas_E--12:gtdb_order_counter=o__Pseudomonadales--12:gtdb_phylum_counter=p__Proteobacteria--12:gtdb_species_counter=s__Pseudomonas_E fluorescens_H--1||s__Pseudomonas_E koreensis--1||s__Pseudomonas_E koreensis_B--1||s__Pseudomonas_E koreensis_E--1||s__Pseudomonas_E putida_A--1||s__Pseudomonas_E sp000282275--1||s__Pseudomonas_E sp000633255--1||s__Pseudomonas_E sp001297015--1||s__Pseudomonas_E sp002878485--1||s__Pseudomonas_E sp003053805--1||s__Pseudomonas_E sp003061005--1||s__Pseudomonas_E sp014472415--1:heptad_counter=MCP-40H--13:lbd_counter=:lca=d__Bacteria:lca_tree=g__Pseudomonas_E:length_avg=159.0:length_max=159.0:length_min=159.0:length_std=0:length_sum=159.0:mismatch_avg=1.0:mismatch_max=1.0:mismatch_min=1.0:mismatch_std=0:mismatch_sum=1.0:name=N263399:qcovhsp_avg=100.0:qcovhsp_max=100.0:qcovhsp_min=100.0:qcovhsp_std=0:qcovhsp_sum=100.0:qend_avg=159.0:qend_max=159.0:qend_min=159.0:qend_std=0:qend_sum=159.0:qstart_avg=1.0:qstart_max=1.0:qstart_min=1.0:qstart_std=0:qstart_sum=1.0:ref_name_counter=RS_GCF_001297015.1_protein.faa_NZ_LIGE01000003.1_57@PF00015_full_PFAM.326.524--1:scovhsp_avg=80.3:scovhsp_max=80.3:scovhsp_min=80.3:scovhsp_std=0:scovhsp_sum=80.3:send_avg=180.0:send_max=180.0:send_min=180.0:send_std=0:send_sum=180.0:sstart_avg=22.0:sstart_max=22.0:sstart_min=22.0:sstart_std=0:sstart_sum=22.0],RS_GCF_005938625.1_protein.faa_NZ_VCNJ01000004.1_54@PF00015_full_PFAM.325.528:0.00342945[&&NHX:Type=GTDB:gtdb_class=c__Gammaproteobacteria:gtdb_domain=d__Bacteria:gtdb_family=f__Pseudomonadaceae:gtdb_genus=g__Pseudomonas_E:gtdb_order=o__Pseudomonadales:gtdb_phylum=p__Proteobacteria:gtdb_species=s__Pseudomonas_E fluorescens_BD:heptad=MCP-40H:species=d__Bacteria_p__Proteobacteria_c__Gammaproteobacteria_o__Pseudomonadales_f__Pseudomonadaceae_g__Pseudomonas_E_s__Pseudomonas_E fluorescens_BD])0:5e-09[&&NHX:Sample_counter=rhizpot3--1:Type_counter=GTDB--13||capture--1:besthit_avg=99.4:besthit_max=99.4:besthit_min=99.4:besthit_std=0:besthit_sum=99.4:bitscore_avg=278.0:bitscore_max=278.0:bitscore_min=278.0:bitscore_std=0:bitscore_sum=278.0:capture_class_counter=c__Desulfuromonadia--1:capture_domain_counter=d__Bacteria--1:capture_family_counter=f__Pseudopelobacteraceae--1:capture_genus_counter=g__Trichlorobacter--1:capture_order_counter=o__Geobacterales--1:capture_phylum_counter=p__Desulfobacterota--1:capture_species_counter=s__Trichlorobacter sp002383415--1:evalue_avg=2.45e-96:evalue_max=2.45e-96:evalue_min=2.45e-96:evalue_std=0:evalue_sum=2.45e-96:evoltype=D:gapopen_avg=0.0:gapopen_max=0.0:gapopen_min=0.0:gapopen_std=0:gapopen_sum=0.0:gtdb_class_counter=c__Gammaproteobacteria--13:gtdb_domain_counter=d__Bacteria--13:gtdb_family_counter=f__Pseudomonadaceae--13:gtdb_genus_counter=g__Pseudomonas_E--13:gtdb_order_counter=o__Pseudomonadales--13:gtdb_phylum_counter=p__Proteobacteria--13:gtdb_species_counter=s__Pseudomonas_E fluorescens_BD--1||s__Pseudomonas_E fluorescens_H--1||s__Pseudomonas_E koreensis--1||s__Pseudomonas_E koreensis_B--1||s__Pseudomonas_E koreensis_E--1||s__Pseudomonas_E putida_A--1||s__Pseudomonas_E sp000282275--1||s__Pseudomonas_E sp000633255--1||s__Pseudomonas_E sp001297015--1||s__Pseudomonas_E sp002878485--1||s__Pseudomonas_E sp003053805--1||s__Pseudomonas_E sp003061005--1||s__Pseudomonas_E sp014472415--1:heptad_counter=MCP-40H--14:lbd_counter=:lca=d__Bacteria:lca_tree=g__Pseudomonas_E:length_avg=159.0:length_max=159.0:length_min=159.0:length_std=0:length_sum=159.0:mismatch_avg=1.0:mismatch_max=1.0:mismatch_min=1.0:mismatch_std=0:mismatch_sum=1.0:name=N263401:qcovhsp_avg=100.0:qcovhsp_max=100.0:qcovhsp_min=100.0:qcovhsp_std=0:qcovhsp_sum=100.0:qend_avg=159.0:qend_max=159.0:qend_min=159.0:qend_std=0:qend_sum=159.0:qstart_avg=1.0:qstart_max=1.0:qstart_min=1.0:qstart_std=0:qstart_sum=1.0:ref_name_counter=RS_GCF_001297015.1_protein.faa_NZ_LIGE01000003.1_57@PF00015_full_PFAM.326.524--1:scovhsp_avg=80.3:scovhsp_max=80.3:scovhsp_min=80.3:scovhsp_std=0:scovhsp_sum=80.3:send_avg=180.0:send_max=180.0:send_min=180.0:send_std=0:send_sum=180.0:sstart_avg=22.0:sstart_max=22.0:sstart_min=22.0:sstart_std=0:sstart_sum=22.0],(RS_GCF_002813455.1_protein.faa_NZ_PHHE01000001.1_4724@PF00015_full_PFAM.326.528:0.00344106[&&NHX:Type=GTDB:gtdb_class=c__Gammaproteobacteria:gtdb_domain=d__Bacteria:gtdb_family=f__Pseudomonadaceae:gtdb_genus=g__Pseudomonas_E:gtdb_order=o__Pseudomonadales:gtdb_phylum=p__Proteobacteria:gtdb_species=s__Pseudomonas_E baetica:heptad=MCP-40H:species=d__Bacteria_p__Proteobacteria_c__Gammaproteobacteria_o__Pseudomonadales_f__Pseudomonadaceae_g__Pseudomonas_E_s__Pseudomonas_E baetica],(RS_GCF_900187605.1_protein.faa_NZ_FYEA01000003.1_54@PF00015_full_PFAM.326.528:5e-09[&&NHX:Type=GTDB:gtdb_class=c__Gammaproteobacteria:gtdb_domain=d__Bacteria:gtdb_family=f__Pseudomonadaceae:gtdb_genus=g__Pseudomonas_E:gtdb_order=o__Pseudomonadales:gtdb_phylum=p__Proteobacteria:gtdb_species=s__Pseudomonas_E sp900187605:heptad=MCP-40H:species=d__Bacteria_p__Proteobacteria_c__Gammaproteobacteria_o__Pseudomonadales_f__Pseudomonadaceae_g__Pseudomonas_E_s__Pseudomonas_E sp900187605],(RS_GCF_000783395.1_protein.faa_NZ_JSFK01000008.1_2@PF00015_full_PFAM.325.528:0[&&NHX:Type=GTDB:gtdb_class=c__Gammaproteobacteria:gtdb_domain=d__Bacteria:gtdb_family=f__Pseudomonadaceae:gtdb_genus=g__Pseudomonas_E:gtdb_order=o__Pseudomonadales:gtdb_phylum=p__Proteobacteria:gtdb_species=s__Pseudomonas_E helmanticensis:heptad=MCP-40H:species=d__Bacteria_p__Proteobacteria_c__Gammaproteobacteria_o__Pseudomonadales_f__Pseudomonadaceae_g__Pseudomonas_E_s__Pseudomonas_E helmanticensis],RS_GCF_001648775.1_protein.faa_NZ_LVEJ01000025.1_72@PF00015_full_PFAM.325.528:0[&&NHX:Type=GTDB:gtdb_class=c__Gammaproteobacteria:gtdb_domain=d__Bacteria:gtdb_family=f__Pseudomonadaceae:gtdb_genus=g__Pseudomonas_E:gtdb_order=o__Pseudomonadales:gtdb_phylum=p__Proteobacteria:gtdb_species=s__Pseudomonas_E fluorescens_M:heptad=MCP-40H:species=d__Bacteria_p__Proteobacteria_c__Gammaproteobacteria_o__Pseudomonadales_f__Pseudomonadaceae_g__Pseudomonas_E_s__Pseudomonas_E fluorescens_M]):5e-09[&&NHX:Sample_counter=:Type_counter=GTDB--2:capture_class_counter=:capture_domain_counter=:capture_family_counter=:capture_genus_counter=:capture_order_counter=:capture_phylum_counter=:capture_species_counter=:evoltype=D:gtdb_class_counter=c__Gammaproteobacteria--2:gtdb_domain_counter=d__Bacteria--2:gtdb_family_counter=f__Pseudomonadaceae--2:gtdb_genus_counter=g__Pseudomonas_E--2:gtdb_order_counter=o__Pseudomonadales--2:gtdb_phylum_counter=p__Proteobacteria--2:gtdb_species_counter=s__Pseudomonas_E fluorescens_M--1||s__Pseudomonas_E helmanticensis--1:heptad_counter=MCP-40H--2:lbd_counter=:lca=d__Bacteria:lca_tree=g__Pseudomonas_E:name=N263406:ref_name_counter=])0:5e-09[&&NHX:Sample_counter=:Type_counter=GTDB--3:capture_class_counter=:capture_domain_counter=:capture_family_counter=:capture_genus_counter=:capture_order_counter=:capture_phylum_counter=:capture_species_counter=:evoltype=D:gtdb_class_counter=c__Gammaproteobacteria--3:gtdb_domain_counter=d__Bacteria--3:gtdb_family_counter=f__Pseudomonadaceae--3:gtdb_genus_counter=g__Pseudomonas_E--3:gtdb_order_counter=o__Pseudomonadales--3:gtdb_phylum_counter=p__Proteobacteria--3:gtdb_species_counter=s__Pseudomonas_E fluorescens_M--1||s__Pseudomonas_E helmanticensis--1||s__Pseudomonas_E sp900187605--1:heptad_counter=MCP-40H--3:lbd_counter=:lca=d__Bacteria:lca_tree=g__Pseudomonas_E:name=N263407:ref_name_counter=])0:5e-09[&&NHX:Sample_counter=:Type_counter=GTDB--4:capture_class_counter=:capture_domain_counter=:capture_family_counter=:capture_genus_counter=:capture_order_counter=:capture_phylum_counter=:capture_species_counter=:evoltype=D:gtdb_class_counter=c__Gammaproteobacteria--4:gtdb_domain_counter=d__Bacteria--4:gtdb_family_counter=f__Pseudomonadaceae--4:gtdb_genus_counter=g__Pseudomonas_E--4:gtdb_order_counter=o__Pseudomonadales--4:gtdb_phylum_counter=p__Proteobacteria--4:gtdb_species_counter=s__Pseudomonas_E baetica--1||s__Pseudomonas_E fluorescens_M--1||s__Pseudomonas_E helmanticensis--1||s__Pseudomonas_E sp900187605--1:heptad_counter=MCP-40H--4:lbd_counter=:lca=d__Bacteria:lca_tree=g__Pseudomonas_E:name=N263408:ref_name_counter=])0.862:5e-09[&&NHX:Sample_counter=rhizpot3--1:Type_counter=GTDB--17||capture--1:besthit_avg=99.4:besthit_max=99.4:besthit_min=99.4:besthit_std=0:besthit_sum=99.4:bitscore_avg=278.0:bitscore_max=278.0:bitscore_min=278.0:bitscore_std=0:bitscore_sum=278.0:capture_class_counter=c__Desulfuromonadia--1:capture_domain_counter=d__Bacteria--1:capture_family_counter=f__Pseudopelobacteraceae--1:capture_genus_counter=g__Trichlorobacter--1:capture_order_counter=o__Geobacterales--1:capture_phylum_counter=p__Desulfobacterota--1:capture_species_counter=s__Trichlorobacter sp002383415--1:evalue_avg=2.45e-96:evalue_max=2.45e-96:evalue_min=2.45e-96:evalue_std=0:evalue_sum=2.45e-96:evoltype=D:gapopen_avg=0.0:gapopen_max=0.0:gapopen_min=0.0:gapopen_std=0:gapopen_sum=0.0:gtdb_class_counter=c__Gammaproteobacteria--17:gtdb_domain_counter=d__Bacteria--17:gtdb_family_counter=f__Pseudomonadaceae--17:gtdb_genus_counter=g__Pseudomonas_E--17:gtdb_order_counter=o__Pseudomonadales--17:gtdb_phylum_counter=p__Proteobacteria--17:gtdb_species_counter=s__Pseudomonas_E baetica--1||s__Pseudomonas_E fluorescens_BD--1||s__Pseudomonas_E fluorescens_H--1||s__Pseudomonas_E fluorescens_M--1||s__Pseudomonas_E helmanticensis--1||s__Pseudomonas_E koreensis--1||s__Pseudomonas_E koreensis_B--1||s__Pseudomonas_E koreensis_E--1||s__Pseudomonas_E putida_A--1||s__Pseudomonas_E sp000282275--1||s__Pseudomonas_E sp000633255--1||s__Pseudomonas_E sp001297015--1||s__Pseudomonas_E sp002878485--1||s__Pseudomonas_E sp003053805--1||s__Pseudomonas_E sp003061005--1||s__Pseudomonas_E sp014472415--1||s__Pseudomonas_E sp900187605--1:heptad_counter=MCP-40H--18:lbd_counter=:lca=d__Bacteria:lca_tree=g__Pseudomonas_E:length_avg=159.0:length_max=159.0:length_min=159.0:length_std=0:length_sum=159.0:mismatch_avg=1.0:mismatch_max=1.0:mismatch_min=1.0:mismatch_std=0:mismatch_sum=1.0:name=N263409:qcovhsp_avg=100.0:qcovhsp_max=100.0:qcovhsp_min=100.0:qcovhsp_std=0:qcovhsp_sum=100.0:qend_avg=159.0:qend_max=159.0:qend_min=159.0:qend_std=0:qend_sum=159.0:qstart_avg=1.0:qstart_max=1.0:qstart_min=1.0:qstart_std=0:qstart_sum=1.0:ref_name_counter=RS_GCF_001297015.1_protein.faa_NZ_LIGE01000003.1_57@PF00015_full_PFAM.326.524--1:scovhsp_avg=80.3:scovhsp_max=80.3:scovhsp_min=80.3:scovhsp_std=0:scovhsp_sum=80.3:send_avg=180.0:send_max=180.0:send_min=180.0:send_std=0:send_sum=180.0:sstart_avg=22.0:sstart_max=22.0:sstart_min=22.0:sstart_std=0:sstart_sum=22.0])0.758:5e-09[&&NHX:Sample_counter=rhizpot1--5||rhizpot3--5||rhiztom2--1||rhiztom3--2:Type_counter=GTDB--40||capture--13:besthit_avg=98.7727272727273:besthit_max=100.0:besthit_min=96.7:besthit_std=1.0344959246811067:besthit_sum=1086.5000000000002:bitscore_avg=264.90909090909093:bitscore_max=312.0:bitscore_min=174.0:bitscore_std=57.1847086998868:bitscore_sum=2914.0:capture_class_counter=c__Cyanobacteriia--1||c__Desulfuromonadia--6||c__Gammaproteobacteria--6:capture_domain_counter=d__Bacteria--13:capture_family_counter=f__Burkholderiaceae--1||f__Geobacteraceae--2||f__Halomonadaceae--1||f__Nostocaceae--1||f__Pseudomonadaceae--4||f__Pseudopelobacteraceae--4:capture_genus_counter=g__Brasilonema--1||g__Geomonas--2||g__Marinospirillum--1||g__Pseudomonas_E--4||g__Pusillimonas_B--1||g__Trichlorobacter--4:capture_order_counter=o__Burkholderiales--1||o__Cyanobacteriales--1||o__Geobacterales--6||o__Pseudomonadales--5:capture_phylum_counter=p__Cyanobacteria--1||p__Desulfobacterota--6||p__Proteobacteria--6:capture_species_counter=s__Brasilonema tolypothrichoides--1||s__Geomonas pelophila--1||s__Geomonas sp003499925--1||s__Marinospirillum sp007119985--1||s__Pseudomonas_E atacamensis--1||s__Pseudomonas_E fluorescens_G--1||s__Pseudomonas_E migulae--1||s__Pseudomonas_E neuropathica--1||s__Pusillimonas_B ginsengisoli_A--1||s__Trichlorobacter sp002383415--1||s__Trichlorobacter sp002424705--3:evalue_avg=1.4740223181818184e-57:evalue_max=1.62e-56:evalue_min=1.77e-109:evalue_std=4.884056120711464e-57:evalue_sum=1.62142455e-56:gapopen_avg=0.2727272727272727:gapopen_max=1.0:gapopen_min=0.0:gapopen_std=0.46709936649691375:gapopen_sum=3.0:gtdb_class_counter=c__Gammaproteobacteria--40:gtdb_domain_counter=d__Bacteria--40:gtdb_family_counter=f__Pseudomonadaceae--40:gtdb_genus_counter=g__Pseudomonas_E--40:gtdb_order_counter=o__Pseudomonadales--40:gtdb_phylum_counter=p__Proteobacteria--40:gtdb_species_counter=s__Pseudomonas_E allokribbensis--1||s__Pseudomonas_E anatoliensis--1||s__Pseudomonas_E atacamensis--1||s__Pseudomonas_E baetica--1||s__Pseudomonas_E crudilactis--1||s__Pseudomonas_E fluorescens_AO--1||s__Pseudomonas_E fluorescens_BD--1||s__Pseudomonas_E fluorescens_BF--1||s__Pseudomonas_E fluorescens_BT--1||s__Pseudomonas_E fluorescens_G--1||s__Pseudomonas_E fluorescens_H--1||s__Pseudomonas_E fluorescens_K--1||s__Pseudomonas_E fluorescens_M--1||s__Pseudomonas_E gozinkensis--1||s__Pseudomonas_E granadensis--1||s__Pseudomonas_E helmanticensis--1||s__Pseudomonas_E iridis--1||s__Pseudomonas_E koreensis--1||s__Pseudomonas_E koreensis_B--1||s__Pseudomonas_E koreensis_C--1||s__Pseudomonas_E koreensis_E--1||s__Pseudomonas_E kribbensis--1||s__Pseudomonas_E moraviensis_A--1||s__Pseudomonas_E putida_A--1||s__Pseudomonas_E sp000282275--1||s__Pseudomonas_E sp000633255--1||s__Pseudomonas_E sp001297015--1||s__Pseudomonas_E sp002112385--1||s__Pseudomonas_E sp002113045--1||s__Pseudomonas_E sp002113595--1||s__Pseudomonas_E sp002836515--1||s__Pseudomonas_E sp002878485--1||s__Pseudomonas_E sp003053805--1||s__Pseudomonas_E sp003061005--1||s__Pseudomonas_E sp011369485--1||s__Pseudomonas_E sp014268505--1||s__Pseudomonas_E sp014270125--1||s__Pseudomonas_E sp014472415--1||s__Pseudomonas_E sp019145475--1||s__Pseudomonas_E sp900187605--1:heptad_counter=MCP-40H--53:lbd_counter=:lca_tree=g__Pseudomonas_E:length_avg=154.9090909090909:length_max=184.0:length_min=101.0:length_std=34.62211589563684:length_sum=1704.0:mismatch_avg=1.8181818181818181:mismatch_max=4.0:mismatch_min=0.0:mismatch_std=1.4709304414677:mismatch_sum=20.0:name=N263410:qcovhsp_avg=99.43636363636365:qcovhsp_max=100.0:qcovhsp_min=95.3:qcovhsp_std=1.4058966727841196:qcovhsp_sum=1093.8000000000002:qend_avg=155.45454545454547:qend_max=184.0:qend_min=105.0:qend_std=33.732369132225614:qend_sum=1710.0:qstart_avg=1.6363636363636365:qstart_max=6.0:qstart_min=1.0:qstart_std=1.5015143870590966:qstart_sum=18.0:ref_name_counter=RS_GCF_000817895.1_protein.faa_NZ_JTGG01000003.1_141@PF00015_full_PFAM.328.524--3||RS_GCF_001297015.1_protein.faa_NZ_LIGE01000003.1_57@PF00015_full_PFAM.326.524--2||RS_GCF_004801935.1_protein.faa_NZ_SSBS01000003.1_457@PF00015_full_PFAM.324.524--1||RS_GCF_012974785.1_protein.faa_NZ_CP027561.1_4235@PF00015_full_PFAM.324.524--4||RS_GCF_900105485.1_protein.faa_NZ_LT629778.1_3553@PF00015_full_PFAM.328.524--1:scovhsp_avg=77.9090909090909:scovhsp_max=91.0:scovhsp_min=51.5:scovhsp_std=16.8355252098326:scovhsp_sum=857.0:send_avg=179.1818181818182:send_max=182.0:send_min=170.0:send_std=3.5445220218862183:send_sum=1971.0:sstart_avg=25.545454545454547:sstart_max=78.0:sstart_min=1.0:sstart_std=32.67220113908347:sstart_sum=281.0])0:5e-09[&&NHX:Sample_counter=rhizpot1--5||rhizpot3--5||rhiztom2--1||rhiztom3--2:Type_counter=GTDB--41||capture--13:besthit_avg=98.7727272727273:besthit_max=100.0:besthit_min=96.7:besthit_std=1.0344959246811067:besthit_sum=1086.5000000000002:bitscore_avg=264.90909090909093:bitscore_max=312.0:bitscore_min=174.0:bitscore_std=57.1847086998868:bitscore_sum=2914.0:capture_class_counter=c__Cyanobacteriia--1||c__Desulfuromonadia--6||c__Gammaproteobacteria--6:capture_domain_counter=d__Bacteria--13:capture_family_counter=f__Burkholderiaceae--1||f__Geobacteraceae--2||f__Halomonadaceae--1||f__Nostocaceae--1||f__Pseudomonadaceae--4||f__Pseudopelobacteraceae--4:capture_genus_counter=g__Brasilonema--1||g__Geomonas--2||g__Marinospirillum--1||g__Pseudomonas_E--4||g__Pusillimonas_B--1||g__Trichlorobacter--4:capture_order_counter=o__Burkholderiales--1||o__Cyanobacteriales--1||o__Geobacterales--6||o__Pseudomonadales--5:capture_phylum_counter=p__Cyanobacteria--1||p__Desulfobacterota--6||p__Proteobacteria--6:capture_species_counter=s__Brasilonema tolypothrichoides--1||s__Geomonas pelophila--1||s__Geomonas sp003499925--1||s__Marinospirillum sp007119985--1||s__Pseudomonas_E atacamensis--1||s__Pseudomonas_E fluorescens_G--1||s__Pseudomonas_E migulae--1||s__Pseudomonas_E neuropathica--1||s__Pusillimonas_B ginsengisoli_A--1||s__Trichlorobacter sp002383415--1||s__Trichlorobacter sp002424705--3:evalue_avg=1.4740223181818184e-57:evalue_max=1.62e-56:evalue_min=1.77e-109:evalue_std=4.884056120711464e-57:evalue_sum=1.62142455e-56:gapopen_avg=0.2727272727272727:gapopen_max=1.0:gapopen_min=0.0:gapopen_std=0.46709936649691375:gapopen_sum=3.0:gtdb_class_counter=c__Gammaproteobacteria--41:gtdb_domain_counter=d__Bacteria--41:gtdb_family_counter=f__Pseudomonadaceae--41:gtdb_genus_counter=g__Pseudomonas_E--41:gtdb_order_counter=o__Pseudomonadales--41:gtdb_phylum_counter=p__Proteobacteria--41:gtdb_species_counter=s__Pseudomonas_E allokribbensis--1||s__Pseudomonas_E anatoliensis--1||s__Pseudomonas_E atacamensis--1||s__Pseudomonas_E baetica--1||s__Pseudomonas_E crudilactis--1||s__Pseudomonas_E fluorescens_AO--1||s__Pseudomonas_E fluorescens_BD--1||s__Pseudomonas_E fluorescens_BF--1||s__Pseudomonas_E fluorescens_BT--1||s__Pseudomonas_E fluorescens_G--1||s__Pseudomonas_E fluorescens_H--1||s__Pseudomonas_E fluorescens_K--1||s__Pseudomonas_E fluorescens_M--1||s__Pseudomonas_E gozinkensis--1||s__Pseudomonas_E granadensis--1||s__Pseudomonas_E helmanticensis--1||s__Pseudomonas_E iridis--1||s__Pseudomonas_E koreensis--1||s__Pseudomonas_E koreensis_B--1||s__Pseudomonas_E koreensis_C--1||s__Pseudomonas_E koreensis_E--1||s__Pseudomonas_E kribbensis--1||s__Pseudomonas_E moraviensis_A--1||s__Pseudomonas_E neuropathica--1||s__Pseudomonas_E putida_A--1||s__Pseudomonas_E sp000282275--1||s__Pseudomonas_E sp000633255--1||s__Pseudomonas_E sp001297015--1||s__Pseudomonas_E sp002112385--1||s__Pseudomonas_E sp002113045--1||s__Pseudomonas_E sp002113595--1||s__Pseudomonas_E sp002836515--1||s__Pseudomonas_E sp002878485--1||s__Pseudomonas_E sp003053805--1||s__Pseudomonas_E sp003061005--1||s__Pseudomonas_E sp011369485--1||s__Pseudomonas_E sp014268505--1||s__Pseudomonas_E sp014270125--1||s__Pseudomonas_E sp014472415--1||s__Pseudomonas_E sp019145475--1||s__Pseudomonas_E sp900187605--1:heptad_counter=MCP-40H--54:lbd_counter=:lca_tree=g__Pseudomonas_E:length_avg=154.9090909090909:length_max=184.0:length_min=101.0:length_std=34.62211589563684:length_sum=1704.0:mismatch_avg=1.8181818181818181:mismatch_max=4.0:mismatch_min=0.0:mismatch_std=1.4709304414677:mismatch_sum=20.0:name=N263411:qcovhsp_avg=99.43636363636365:qcovhsp_max=100.0:qcovhsp_min=95.3:qcovhsp_std=1.4058966727841196:qcovhsp_sum=1093.8000000000002:qend_avg=155.45454545454547:qend_max=184.0:qend_min=105.0:qend_std=33.732369132225614:qend_sum=1710.0:qstart_avg=1.6363636363636365:qstart_max=6.0:qstart_min=1.0:qstart_std=1.5015143870590966:qstart_sum=18.0:ref_name_counter=RS_GCF_000817895.1_protein.faa_NZ_JTGG01000003.1_141@PF00015_full_PFAM.328.524--3||RS_GCF_001297015.1_protein.faa_NZ_LIGE01000003.1_57@PF00015_full_PFAM.326.524--2||RS_GCF_004801935.1_protein.faa_NZ_SSBS01000003.1_457@PF00015_full_PFAM.324.524--1||RS_GCF_012974785.1_protein.faa_NZ_CP027561.1_4235@PF00015_full_PFAM.324.524--4||RS_GCF_900105485.1_protein.faa_NZ_LT629778.1_3553@PF00015_full_PFAM.328.524--1:scovhsp_avg=77.9090909090909:scovhsp_max=91.0:scovhsp_min=51.5:scovhsp_std=16.8355252098326:scovhsp_sum=857.0:send_avg=179.1818181818182:send_max=182.0:send_min=170.0:send_std=3.5445220218862183:send_sum=1971.0:sstart_avg=25.545454545454547:sstart_max=78.0:sstart_min=1.0:sstart_std=32.67220113908347:sstart_sum=281.0],(((((RS_GCF_004011755.1_protein.faa_NZ_CP022411.1_4447@PF00015_full_PFAM.328.524:0[&&NHX:Type=GTDB:gtdb_class=c__Gammaproteobacteria:gtdb_domain=d__Bacteria:gtdb_family=f__Pseudomonadaceae:gtdb_genus=g__Pseudomonas_E:gtdb_order=o__Pseudomonadales:gtdb_phylum=p__Proteobacteria:gtdb_species=s__Pseudomonas_E sp004011755:heptad=MCP-40H:species=d__Bacteria_p__Proteobacteria_c__Gammaproteobacteria_o__Pseudomonadales_f__Pseudomonadaceae_g__Pseudomonas_E_s__Pseudomonas_E sp004011755],RS_GCF_016650635.1_protein.faa_NZ_JAEKFI010000004.1_96@PF00015_full_PFAM.328.524:0[&&NHX:Type=GTDB:gtdb_class=c__Gammaproteobacteria:gtdb_domain=d__Bacteria:gtdb_family=f__Pseudomonadaceae:gtdb_genus=g__Pseudomonas_E:gtdb_order=o__Pseudomonadales:gtdb_phylum=p__Proteobacteria:gtdb_species=s__Pseudomonas_E sp016650635:heptad=MCP-40H:species=d__Bacteria_p__Proteobacteria_c__Gammaproteobacteria_o__Pseudomonadales_f__Pseudomonadaceae_g__Pseudomonas_E_s__Pseudomonas_E sp016650635])0:0[&&NHX:Sample_counter=:Type_counter=GTDB--2:capture_class_counter=:capture_domain_counter=:capture_family_counter=:capture_genus_counter=:capture_order_counter=:capture_phylum_counter=:capture_species_counter=:evoltype=D:gtdb_class_counter=c__Gammaproteobacteria--2:gtdb_domain_counter=d__Bacteria--2:gtdb_family_counter=f__Pseudomonadaceae--2:gtdb_genus_counter=g__Pseudomonas_E--2:gtdb_order_counter=o__Pseudomonadales--2:gtdb_phylum_counter=p__Proteobacteria--2:gtdb_species_counter=s__Pseudomonas_E sp004011755--1||s__Pseudomonas_E sp016650635--1:heptad_counter=MCP-40H--2:lbd_counter=:lca=d__Bacteria:lca_tree=g__Pseudomonas_E:name=N263414:ref_name_counter=],RS_GCF_016651255.1_protein.faa_NZ_JAEKEG010000146.1_33@PF00015_full_PFAM.329.525:0[&&NHX:Type=GTDB:gtdb_class=c__Gammaproteobacteria:gtdb_domain=d__Bacteria:gtdb_family=f__Pseudomonadaceae:gtdb_genus=g__Pseudomonas_E:gtdb_order=o__Pseudomonadales:gtdb_phylum=p__Proteobacteria:gtdb_species=s__Pseudomonas_E sp016651255:heptad=MCP-40H:species=d__Bacteria_p__Proteobacteria_c__Gammaproteobacteria_o__Pseudomonadales_f__Pseudomonadaceae_g__Pseudomonas_E_s__Pseudomonas_E sp016651255])0:0[&&NHX:Sample_counter=:Type_counter=GTDB--3:capture_class_counter=:capture_domain_counter=:capture_family_counter=:capture_genus_counter=:capture_order_counter=:capture_phylum_counter=:capture_species_counter=:evoltype=D:gtdb_class_counter=c__Gammaproteobacteria--3:gtdb_domain_counter=d__Bacteria--3:gtdb_family_counter=f__Pseudomonadaceae--3:gtdb_genus_counter=g__Pseudomonas_E--3:gtdb_order_counter=o__Pseudomonadales--3:gtdb_phylum_counter=p__Proteobacteria--3:gtdb_species_counter=s__Pseudomonas_E sp004011755--1||s__Pseudomonas_E sp016650635--1||s__Pseudomonas_E sp016651255--1:heptad_counter=MCP-40H--3:lbd_counter=:lca=d__Bacteria:lca_tree=g__Pseudomonas_E:name=N263416:ref_name_counter=],RS_GCF_900636825.1_protein.faa_NZ_LR134318.1_3994@PF00015_full_PFAM.328.524:0[&&NHX:Type=GTDB:gtdb_class=c__Gammaproteobacteria:gtdb_domain=d__Bacteria:gtdb_family=f__Pseudomonadaceae:gtdb_genus=g__Pseudomonas_E:gtdb_order=o__Pseudomonadales:gtdb_phylum=p__Proteobacteria:gtdb_species=s__Pseudomonas_E fluorescens_BG:heptad=MCP-40H:species=d__Bacteria_p__Proteobacteria_c__Gammaproteobacteria_o__Pseudomonadales_f__Pseudomonadaceae_g__Pseudomonas_E_s__Pseudomonas_E fluorescens_BG])0:0[&&NHX:Sample_counter=:Type_counter=GTDB--4:capture_class_counter=:capture_domain_counter=:capture_family_counter=:capture_genus_counter=:capture_order_counter=:capture_phylum_counter=:capture_species_counter=:evoltype=D:gtdb_class_counter=c__Gammaproteobacteria--4:gtdb_domain_counter=d__Bacteria--4:gtdb_family_counter=f__Pseudomonadaceae--4:gtdb_genus_counter=g__Pseudomonas_E--4:gtdb_order_counter=o__Pseudomonadales--4:gtdb_phylum_counter=p__Proteobacteria--4:gtdb_species_counter=s__Pseudomonas_E fluorescens_BG--1||s__Pseudomonas_E sp004011755--1||s__Pseudomonas_E sp016650635--1||s__Pseudomonas_E sp016651255--1:heptad_counter=MCP-40H--4:lbd_counter=:lca=d__Bacteria:lca_tree=g__Pseudomonas_E:name=N263418:ref_name_counter=],RS_GCF_004124275.1_protein.faa_NZ_CP027218.1_4319@PF00015_full_PFAM.328.524:0[&&NHX:Type=GTDB:gtdb_class=c__Gammaproteobacteria:gtdb_domain=d__Bacteria:gtdb_family=f__Pseudomonadaceae:gtdb_genus=g__Pseudomonas_E:gtdb_order=o__Pseudomonadales:gtdb_phylum=p__Proteobacteria:gtdb_species=s__Pseudomonas_E sp004124275:heptad=MCP-40H:species=d__Bacteria_p__Proteobacteria_c__Gammaproteobacteria_o__Pseudomonadales_f__Pseudomonadaceae_g__Pseudomonas_E_s__Pseudomonas_E sp004124275])0:0[&&NHX:Sample_counter=:Type_counter=GTDB--5:capture_class_counter=:capture_domain_counter=:capture_family_counter=:capture_genus_counter=:capture_order_counter=:capture_phylum_counter=:capture_species_counter=:evoltype=D:gtdb_class_counter=c__Gammaproteobacteria--5:gtdb_domain_counter=d__Bacteria--5:gtdb_family_counter=f__Pseudomonadaceae--5:gtdb_genus_counter=g__Pseudomonas_E--5:gtdb_order_counter=o__Pseudomonadales--5:gtdb_phylum_counter=p__Proteobacteria--5:gtdb_species_counter=s__Pseudomonas_E fluorescens_BG--1||s__Pseudomonas_E sp004011755--1||s__Pseudomonas_E sp004124275--1||s__Pseudomonas_E sp016650635--1||s__Pseudomonas_E sp016651255--1:heptad_counter=MCP-40H--5:lbd_counter=:lca=d__Bacteria:lca_tree=g__Pseudomonas_E:name=N263420:ref_name_counter=],RS_GCF_009834515.1_protein.faa_NZ_CP019426.1_4361@PF00015_full_PFAM.328.524:0[&&NHX:Type=GTDB:gtdb_class=c__Gammaproteobacteria:gtdb_domain=d__Bacteria:gtdb_family=f__Pseudomonadaceae:gtdb_genus=g__Pseudomonas_E:gtdb_order=o__Pseudomonadales:gtdb_phylum=p__Proteobacteria:gtdb_species=s__Pseudomonas_E sp009834515:heptad=MCP-40H:species=d__Bacteria_p__Proteobacteria_c__Gammaproteobacteria_o__Pseudomonadales_f__Pseudomonadaceae_g__Pseudomonas_E_s__Pseudomonas_E sp009834515]):5e-09[&&NHX:Sample_counter=:Type_counter=GTDB--6:capture_class_counter=:capture_domain_counter=:capture_family_counter=:capture_genus_counter=:capture_order_counter=:capture_phylum_counter=:capture_species_counter=:evoltype=D:gtdb_class_counter=c__Gammaproteobacteria--6:gtdb_domain_counter=d__Bacteria--6:gtdb_family_counter=f__Pseudomonadaceae--6:gtdb_genus_counter=g__Pseudomonas_E--6:gtdb_order_counter=o__Pseudomonadales--6:gtdb_phylum_counter=p__Proteobacteria--6:gtdb_species_counter=s__Pseudomonas_E fluorescens_BG--1||s__Pseudomonas_E sp004011755--1||s__Pseudomonas_E sp004124275--1||s__Pseudomonas_E sp009834515--1||s__Pseudomonas_E sp016650635--1||s__Pseudomonas_E sp016651255--1:heptad_counter=MCP-40H--6:lbd_counter=:lca=d__Bacteria:lca_tree=g__Pseudomonas_E:name=N263422:ref_name_counter=])0.479:5e-09[&&NHX:Sample_counter=rhizpot1--5||rhizpot3--5||rhiztom2--1||rhiztom3--2:Type_counter=GTDB--47||capture--13:besthit_avg=98.7727272727273:besthit_max=100.0:besthit_min=96.7:besthit_std=1.0344959246811067:besthit_sum=1086.5000000000002:bitscore_avg=264.90909090909093:bitscore_max=312.0:bitscore_min=174.0:bitscore_std=57.1847086998868:bitscore_sum=2914.0:capture_class_counter=c__Cyanobacteriia--1||c__Desulfuromonadia--6||c__Gammaproteobacteria--6:capture_domain_counter=d__Bacteria--13:capture_family_counter=f__Burkholderiaceae--1||f__Geobacteraceae--2||f__Halomonadaceae--1||f__Nostocaceae--1||f__Pseudomonadaceae--4||f__Pseudopelobacteraceae--4:capture_genus_counter=g__Brasilonema--1||g__Geomonas--2||g__Marinospirillum--1||g__Pseudomonas_E--4||g__Pusillimonas_B--1||g__Trichlorobacter--4:capture_order_counter=o__Burkholderiales--1||o__Cyanobacteriales--1||o__Geobacterales--6||o__Pseudomonadales--5:capture_phylum_counter=p__Cyanobacteria--1||p__Desulfobacterota--6||p__Proteobacteria--6:capture_species_counter=s__Brasilonema tolypothrichoides--1||s__Geomonas pelophila--1||s__Geomonas sp003499925--1||s__Marinospirillum sp007119985--1||s__Pseudomonas_E atacamensis--1||s__Pseudomonas_E fluorescens_G--1||s__Pseudomonas_E migulae--1||s__Pseudomonas_E neuropathica--1||s__Pusillimonas_B ginsengisoli_A--1||s__Trichlorobacter sp002383415--1||s__Trichlorobacter sp002424705--3:evalue_avg=1.4740223181818184e-57:evalue_max=1.62e-56:evalue_min=1.77e-109:evalue_std=4.884056120711464e-57:evalue_sum=1.62142455e-56:gapopen_avg=0.2727272727272727:gapopen_max=1.0:gapopen_min=0.0:gapopen_std=0.46709936649691375:gapopen_sum=3.0:gtdb_class_counter=c__Gammaproteobacteria--47:gtdb_domain_counter=d__Bacteria--47:gtdb_family_counter=f__Pseudomonadaceae--47:gtdb_genus_counter=g__Pseudomonas_E--47:gtdb_order_counter=o__Pseudomonadales--47:gtdb_phylum_counter=p__Proteobacteria--47:gtdb_species_counter=s__Pseudomonas_E allokribbensis--1||s__Pseudomonas_E anatoliensis--1||s__Pseudomonas_E atacamensis--1||s__Pseudomonas_E baetica--1||s__Pseudomonas_E crudilactis--1||s__Pseudomonas_E fluorescens_AO--1||s__Pseudomonas_E fluorescens_BD--1||s__Pseudomonas_E fluorescens_BF--1||s__Pseudomonas_E fluorescens_BG--1||s__Pseudomonas_E fluorescens_BT--1||s__Pseudomonas_E fluorescens_G--1||s__Pseudomonas_E fluorescens_H--1||s__Pseudomonas_E fluorescens_K--1||s__Pseudomonas_E fluorescens_M--1||s__Pseudomonas_E gozinkensis--1||s__Pseudomonas_E granadensis--1||s__Pseudomonas_E helmanticensis--1||s__Pseudomonas_E iridis--1||s__Pseudomonas_E koreensis--1||s__Pseudomonas_E koreensis_B--1||s__Pseudomonas_E koreensis_C--1||s__Pseudomonas_E koreensis_E--1||s__Pseudomonas_E kribbensis--1||s__Pseudomonas_E moraviensis_A--1||s__Pseudomonas_E neuropathica--1||s__Pseudomonas_E putida_A--1||s__Pseudomonas_E sp000282275--1||s__Pseudomonas_E sp000633255--1||s__Pseudomonas_E sp001297015--1||s__Pseudomonas_E sp002112385--1||s__Pseudomonas_E sp002113045--1||s__Pseudomonas_E sp002113595--1||s__Pseudomonas_E sp002836515--1||s__Pseudomonas_E sp002878485--1||s__Pseudomonas_E sp003053805--1||s__Pseudomonas_E sp003061005--1||s__Pseudomonas_E sp004011755--1||s__Pseudomonas_E sp004124275--1||s__Pseudomonas_E sp009834515--1||s__Pseudomonas_E sp011369485--1||s__Pseudomonas_E sp014268505--1||s__Pseudomonas_E sp014270125--1||s__Pseudomonas_E sp014472415--1||s__Pseudomonas_E sp016650635--1||s__Pseudomonas_E sp016651255--1||s__Pseudomonas_E sp019145475--1||s__Pseudomonas_E sp900187605--1:heptad_counter=MCP-40H--60:lbd_counter=:lca_tree=g__Pseudomonas_E:length_avg=154.9090909090909:length_max=184.0:length_min=101.0:length_std=34.62211589563684:length_sum=1704.0:mismatch_avg=1.8181818181818181:mismatch_max=4.0:mismatch_min=0.0:mismatch_std=1.4709304414677:mismatch_sum=20.0:name=N263423:qcovhsp_avg=99.43636363636365:qcovhsp_max=100.0:qcovhsp_min=95.3:qcovhsp_std=1.4058966727841196:qcovhsp_sum=1093.8000000000002:qend_avg=155.45454545454547:qend_max=184.0:qend_min=105.0:qend_std=33.732369132225614:qend_sum=1710.0:qstart_avg=1.6363636363636365:qstart_max=6.0:qstart_min=1.0:qstart_std=1.5015143870590966:qstart_sum=18.0:ref_name_counter=RS_GCF_000817895.1_protein.faa_NZ_JTGG01000003.1_141@PF00015_full_PFAM.328.524--3||RS_GCF_001297015.1_protein.faa_NZ_LIGE01000003.1_57@PF00015_full_PFAM.326.524--2||RS_GCF_004801935.1_protein.faa_NZ_SSBS01000003.1_457@PF00015_full_PFAM.324.524--1||RS_GCF_012974785.1_protein.faa_NZ_CP027561.1_4235@PF00015_full_PFAM.324.524--4||RS_GCF_900105485.1_protein.faa_NZ_LT629778.1_3553@PF00015_full_PFAM.328.524--1:scovhsp_avg=77.9090909090909:scovhsp_max=91.0:scovhsp_min=51.5:scovhsp_std=16.8355252098326:scovhsp_sum=857.0:send_avg=179.1818181818182:send_max=182.0:send_min=170.0:send_std=3.5445220218862183:send_sum=1971.0:sstart_avg=25.545454545454547:sstart_max=78.0:sstart_min=1.0:sstart_std=32.67220113908347:sstart_sum=281.0],(RS_GCF_018326005.1_protein.faa_NZ_AP021903.1_4419@PF00015_full_PFAM.325.524:0[&&NHX:Type=GTDB:gtdb_class=c__Gammaproteobacteria:gtdb_domain=d__Bacteria:gtdb_family=f__Pseudomonadaceae:gtdb_genus=g__Pseudomonas_E:gtdb_order=o__Pseudomonadales:gtdb_phylum=p__Proteobacteria:gtdb_species=s__Pseudomonas_E sp002901475:heptad=MCP-40H:species=d__Bacteria_p__Proteobacteria_c__Gammaproteobacteria_o__Pseudomonadales_f__Pseudomonadaceae_g__Pseudomonas_E_s__Pseudomonas_E sp002901475],RS_GCF_902497745.1_protein.faa_NZ_CABVHJ010000019.1_53@PF00015_full_PFAM.325.524:0[&&NHX:Type=GTDB:gtdb_class=c__Gammaproteobacteria:gtdb_domain=d__Bacteria:gtdb_family=f__Pseudomonadaceae:gtdb_genus=g__Pseudomonas_E:gtdb_order=o__Pseudomonadales:gtdb_phylum=p__Proteobacteria:gtdb_species=s__Pseudomonas_E fluorescens_BM:heptad=MCP-40H:species=d__Bacteria_p__Proteobacteria_c__Gammaproteobacteria_o__Pseudomonadales_f__Pseudomonadaceae_g__Pseudomonas_E_s__Pseudomonas_E fluorescens_BM]):5e-09[&&NHX:Sample_counter=:Type_counter=GTDB--2:capture_class_counter=:capture_domain_counter=:capture_family_counter=:capture_genus_counter=:capture_order_counter=:capture_phylum_counter=:capture_species_counter=:evoltype=D:gtdb_class_counter=c__Gammaproteobacteria--2:gtdb_domain_counter=d__Bacteria--2:gtdb_family_counter=f__Pseudomonadaceae--2:gtdb_genus_counter=g__Pseudomonas_E--2:gtdb_order_counter=o__Pseudomonadales--2:gtdb_phylum_counter=p__Proteobacteria--2:gtdb_species_counter=s__Pseudomonas_E fluorescens_BM--1||s__Pseudomonas_E sp002901475--1:heptad_counter=MCP-40H--2:lbd_counter=:lca=d__Bacteria:lca_tree=g__Pseudomonas_E:name=N263426:ref_name_counter=])0.807:5e-09[&&NHX:Sample_counter=rhizpot1--5||rhizpot3--5||rhiztom2--1||rhiztom3--2:Type_counter=GTDB--49||capture--13:besthit_avg=98.7727272727273:besthit_max=100.0:besthit_min=96.7:besthit_std=1.0344959246811067:besthit_sum=1086.5000000000002:bitscore_avg=264.90909090909093:bitscore_max=312.0:bitscore_min=174.0:bitscore_std=57.1847086998868:bitscore_sum=2914.0:capture_class_counter=c__Cyanobacteriia--1||c__Desulfuromonadia--6||c__Gammaproteobacteria--6:capture_domain_counter=d__Bacteria--13:capture_family_counter=f__Burkholderiaceae--1||f__Geobacteraceae--2||f__Halomonadaceae--1||f__Nostocaceae--1||f__Pseudomonadaceae--4||f__Pseudopelobacteraceae--4:capture_genus_counter=g__Brasilonema--1||g__Geomonas--2||g__Marinospirillum--1||g__Pseudomonas_E--4||g__Pusillimonas_B--1||g__Trichlorobacter--4:capture_order_counter=o__Burkholderiales--1||o__Cyanobacteriales--1||o__Geobacterales--6||o__Pseudomonadales--5:capture_phylum_counter=p__Cyanobacteria--1||p__Desulfobacterota--6||p__Proteobacteria--6:capture_species_counter=s__Brasilonema tolypothrichoides--1||s__Geomonas pelophila--1||s__Geomonas sp003499925--1||s__Marinospirillum sp007119985--1||s__Pseudomonas_E atacamensis--1||s__Pseudomonas_E fluorescens_G--1||s__Pseudomonas_E migulae--1||s__Pseudomonas_E neuropathica--1||s__Pusillimonas_B ginsengisoli_A--1||s__Trichlorobacter sp002383415--1||s__Trichlorobacter sp002424705--3:evalue_avg=1.4740223181818184e-57:evalue_max=1.62e-56:evalue_min=1.77e-109:evalue_std=4.884056120711464e-57:evalue_sum=1.62142455e-56:gapopen_avg=0.2727272727272727:gapopen_max=1.0:gapopen_min=0.0:gapopen_std=0.46709936649691375:gapopen_sum=3.0:gtdb_class_counter=c__Gammaproteobacteria--49:gtdb_domain_counter=d__Bacteria--49:gtdb_family_counter=f__Pseudomonadaceae--49:gtdb_genus_counter=g__Pseudomonas_E--49:gtdb_order_counter=o__Pseudomonadales--49:gtdb_phylum_counter=p__Proteobacteria--49:gtdb_species_counter=s__Pseudomonas_E allokribbensis--1||s__Pseudomonas_E anatoliensis--1||s__Pseudomonas_E atacamensis--1||s__Pseudomonas_E baetica--1||s__Pseudomonas_E crudilactis--1||s__Pseudomonas_E fluorescens_AO--1||s__Pseudomonas_E fluorescens_BD--1||s__Pseudomonas_E fluorescens_BF--1||s__Pseudomonas_E fluorescens_BG--1||s__Pseudomonas_E fluorescens_BM--1||s__Pseudomonas_E fluorescens_BT--1||s__Pseudomonas_E fluorescens_G--1||s__Pseudomonas_E fluorescens_H--1||s__Pseudomonas_E fluorescens_K--1||s__Pseudomonas_E fluorescens_M--1||s__Pseudomonas_E gozinkensis--1||s__Pseudomonas_E granadensis--1||s__Pseudomonas_E helmanticensis--1||s__Pseudomonas_E iridis--1||s__Pseudomonas_E koreensis--1||s__Pseudomonas_E koreensis_B--1||s__Pseudomonas_E koreensis_C--1||s__Pseudomonas_E koreensis_E--1||s__Pseudomonas_E kribbensis--1||s__Pseudomonas_E moraviensis_A--1||s__Pseudomonas_E neuropathica--1||s__Pseudomonas_E putida_A--1||s__Pseudomonas_E sp000282275--1||s__Pseudomonas_E sp000633255--1||s__Pseudomonas_E sp001297015--1||s__Pseudomonas_E sp002112385--1||s__Pseudomonas_E sp002113045--1||s__Pseudomonas_E sp002113595--1||s__Pseudomonas_E sp002836515--1||s__Pseudomonas_E sp002878485--1||s__Pseudomonas_E sp002901475--1||s__Pseudomonas_E sp003053805--1||s__Pseudomonas_E sp003061005--1||s__Pseudomonas_E sp004011755--1||s__Pseudomonas_E sp004124275--1||s__Pseudomonas_E sp009834515--1||s__Pseudomonas_E sp011369485--1||s__Pseudomonas_E sp014268505--1||s__Pseudomonas_E sp014270125--1||s__Pseudomonas_E sp014472415--1||s__Pseudomonas_E sp016650635--1||s__Pseudomonas_E sp016651255--1||s__Pseudomonas_E sp019145475--1||s__Pseudomonas_E sp900187605--1:heptad_counter=MCP-40H--62:lbd_counter=:lca_tree=g__Pseudomonas_E:length_avg=154.9090909090909:length_max=184.0:length_min=101.0:length_std=34.62211589563684:length_sum=1704.0:mismatch_avg=1.8181818181818181:mismatch_max=4.0:mismatch_min=0.0:mismatch_std=1.4709304414677:mismatch_sum=20.0:name=N263427:qcovhsp_avg=99.43636363636365:qcovhsp_max=100.0:qcovhsp_min=95.3:qcovhsp_std=1.4058966727841196:qcovhsp_sum=1093.8000000000002:qend_avg=155.45454545454547:qend_max=184.0:qend_min=105.0:qend_std=33.732369132225614:qend_sum=1710.0:qstart_avg=1.6363636363636365:qstart_max=6.0:qstart_min=1.0:qstart_std=1.5015143870590966:qstart_sum=18.0:ref_name_counter=RS_GCF_000817895.1_protein.faa_NZ_JTGG01000003.1_141@PF00015_full_PFAM.328.524--3||RS_GCF_001297015.1_protein.faa_NZ_LIGE01000003.1_57@PF00015_full_PFAM.326.524--2||RS_GCF_004801935.1_protein.faa_NZ_SSBS01000003.1_457@PF00015_full_PFAM.324.524--1||RS_GCF_012974785.1_protein.faa_NZ_CP027561.1_4235@PF00015_full_PFAM.324.524--4||RS_GCF_900105485.1_protein.faa_NZ_LT629778.1_3553@PF00015_full_PFAM.328.524--1:scovhsp_avg=77.9090909090909:scovhsp_max=91.0:scovhsp_min=51.5:scovhsp_std=16.8355252098326:scovhsp_sum=857.0:send_avg=179.1818181818182:send_max=182.0:send_min=170.0:send_std=3.5445220218862183:send_sum=1971.0:sstart_avg=25.545454545454547:sstart_max=78.0:sstart_min=1.0:sstart_std=32.67220113908347:sstart_sum=281.0])0:5e-09[&&NHX:Sample_counter=rhizpot1--5||rhizpot3--7||rhiztom2--1||rhiztom3--2:Type_counter=GTDB--49||capture--15:besthit_avg=98.71538461538461:besthit_max=100.0:besthit_min=96.7:besthit_std=0.9965324495855226:besthit_sum=1283.3:bitscore_avg=256.61538461538464:bitscore_max=312.0:bitscore_min=174.0:bitscore_std=56.241352611665945:bitscore_sum=3336.0:capture_class_counter=c__Cyanobacteriia--1||c__Desulfuromonadia--6||c__Gammaproteobacteria--8:capture_domain_counter=d__Bacteria--15:capture_family_counter=f__Burkholderiaceae--1||f__Geobacteraceae--2||f__Halomonadaceae--1||f__Nostocaceae--1||f__Pseudomonadaceae--6||f__Pseudopelobacteraceae--4:capture_genus_counter=g__Brasilonema--1||g__Geomonas--2||g__Marinospirillum--1||g__Pseudomonas_E--6||g__Pusillimonas_B--1||g__Trichlorobacter--4:capture_order_counter=o__Burkholderiales--1||o__Cyanobacteriales--1||o__Geobacterales--6||o__Pseudomonadales--7:capture_phylum_counter=p__Cyanobacteria--1||p__Desulfobacterota--6||p__Proteobacteria--8:capture_species_counter=s__Brasilonema tolypothrichoides--1||s__Geomonas pelophila--1||s__Geomonas sp003499925--1||s__Marinospirillum sp007119985--1||s__Pseudomonas_E atacamensis--1||s__Pseudomonas_E fluorescens_G--1||s__Pseudomonas_E migulae--1||s__Pseudomonas_E neuropathica--1||s__Pseudomonas_E sp017875955--2||s__Pusillimonas_B ginsengisoli_A--1||s__Trichlorobacter sp002383415--1||s__Trichlorobacter sp002424705--3:evalue_avg=1.2472496548461539e-57:evalue_max=1.62e-56:evalue_min=1.77e-109:evalue_std=4.492744053122306e-57:evalue_sum=1.6214245513e-56:gapopen_avg=0.3076923076923077:gapopen_max=1.0:gapopen_min=0.0:gapopen_std=0.48038446141526137:gapopen_sum=4.0:gtdb_class_counter=c__Gammaproteobacteria--49:gtdb_domain_counter=d__Bacteria--49:gtdb_family_counter=f__Pseudomonadaceae--49:gtdb_genus_counter=g__Pseudomonas_E--49:gtdb_order_counter=o__Pseudomonadales--49:gtdb_phylum_counter=p__Proteobacteria--49:gtdb_species_counter=s__Pseudomonas_E allokribbensis--1||s__Pseudomonas_E anatoliensis--1||s__Pseudomonas_E atacamensis--1||s__Pseudomonas_E baetica--1||s__Pseudomonas_E crudilactis--1||s__Pseudomonas_E fluorescens_AO--1||s__Pseudomonas_E fluorescens_BD--1||s__Pseudomonas_E fluorescens_BF--1||s__Pseudomonas_E fluorescens_BG--1||s__Pseudomonas_E fluorescens_BM--1||s__Pseudomonas_E fluorescens_BT--1||s__Pseudomonas_E fluorescens_G--1||s__Pseudomonas_E fluorescens_H--1||s__Pseudomonas_E fluorescens_K--1||s__Pseudomonas_E fluorescens_M--1||s__Pseudomonas_E gozinkensis--1||s__Pseudomonas_E granadensis--1||s__Pseudomonas_E helmanticensis--1||s__Pseudomonas_E iridis--1||s__Pseudomonas_E koreensis--1||s__Pseudomonas_E koreensis_B--1||s__Pseudomonas_E koreensis_C--1||s__Pseudomonas_E koreensis_E--1||s__Pseudomonas_E kribbensis--1||s__Pseudomonas_E moraviensis_A--1||s__Pseudomonas_E neuropathica--1||s__Pseudomonas_E putida_A--1||s__Pseudomonas_E sp000282275--1||s__Pseudomonas_E sp000633255--1||s__Pseudomonas_E sp001297015--1||s__Pseudomonas_E sp002112385--1||s__Pseudomonas_E sp002113045--1||s__Pseudomonas_E sp002113595--1||s__Pseudomonas_E sp002836515--1||s__Pseudomonas_E sp002878485--1||s__Pseudomonas_E sp002901475--1||s__Pseudomonas_E sp003053805--1||s__Pseudomonas_E sp003061005--1||s__Pseudomonas_E sp004011755--1||s__Pseudomonas_E sp004124275--1||s__Pseudomonas_E sp009834515--1||s__Pseudomonas_E sp011369485--1||s__Pseudomonas_E sp014268505--1||s__Pseudomonas_E sp014270125--1||s__Pseudomonas_E sp014472415--1||s__Pseudomonas_E sp016650635--1||s__Pseudomonas_E sp016651255--1||s__Pseudomonas_E sp019145475--1||s__Pseudomonas_E sp900187605--1:heptad_counter=MCP-40H--64:lbd_counter=:lca_tree=g__Pseudomonas_E:length_avg=149.76923076923077:length_max=184.0:length_min=101.0:length_std=34.22512197726948:length_sum=1947.0:mismatch_avg=1.7692307692307692:mismatch_max=4.0:mismatch_min=0.0:mismatch_std=1.3634420996046583:mismatch_sum=23.0:name=N263428:qcovhsp_avg=99.52307692307691:qcovhsp_max=100.0:qcovhsp_min=95.3:qcovhsp_std=1.3007394346767067:qcovhsp_sum=1293.8:qend_avg=150.15384615384616:qend_max=184.0:qend_min=105.0:qend_std=33.60269372596527:qend_sum=1952.0:qstart_avg=1.5384615384615385:qstart_max=6.0:qstart_min=1.0:qstart_std=1.3913653136029505:qstart_sum=20.0:ref_name_counter=RS_GCF_000817895.1_protein.faa_NZ_JTGG01000003.1_141@PF00015_full_PFAM.328.524--3||RS_GCF_001297015.1_protein.faa_NZ_LIGE01000003.1_57@PF00015_full_PFAM.326.524--3||RS_GCF_003352185.1_protein.faa_NZ_CP029608.1_4261@PF00015_full_PFAM.324.525--1||RS_GCF_004801935.1_protein.faa_NZ_SSBS01000003.1_457@PF00015_full_PFAM.324.524--1||RS_GCF_012974785.1_protein.faa_NZ_CP027561.1_4235@PF00015_full_PFAM.324.524--4||RS_GCF_900105485.1_protein.faa_NZ_LT629778.1_3553@PF00015_full_PFAM.328.524--1:scovhsp_avg=75.30000000000001:scovhsp_max=91.0:scovhsp_min=51.5:scovhsp_std=16.77349099025006:scovhsp_sum=978.9000000000001:send_avg=172.23076923076923:send_max=182.0:send_min=112.0:send_std=19.468580868302677:send_sum=2239.0:sstart_avg=23.692307692307693:sstart_max=78.0:sstart_min=1.0:sstart_std=30.595164692547456:sstart_sum=308.0])0:5e-09[&&NHX:Sample_counter=rhizpot1--5||rhizpot3--7||rhiztom2--1||rhiztom3--2:Type_counter=GTDB--50||capture--15:besthit_avg=98.71538461538461:besthit_max=100.0:besthit_min=96.7:besthit_std=0.9965324495855226:besthit_sum=1283.3:bitscore_avg=256.61538461538464:bitscore_max=312.0:bitscore_min=174.0:bitscore_std=56.241352611665945:bitscore_sum=3336.0:capture_class_counter=c__Cyanobacteriia--1||c__Desulfuromonadia--6||c__Gammaproteobacteria--8:capture_domain_counter=d__Bacteria--15:capture_family_counter=f__Burkholderiaceae--1||f__Geobacteraceae--2||f__Halomonadaceae--1||f__Nostocaceae--1||f__Pseudomonadaceae--6||f__Pseudopelobacteraceae--4:capture_genus_counter=g__Brasilonema--1||g__Geomonas--2||g__Marinospirillum--1||g__Pseudomonas_E--6||g__Pusillimonas_B--1||g__Trichlorobacter--4:capture_order_counter=o__Burkholderiales--1||o__Cyanobacteriales--1||o__Geobacterales--6||o__Pseudomonadales--7:capture_phylum_counter=p__Cyanobacteria--1||p__Desulfobacterota--6||p__Proteobacteria--8:capture_species_counter=s__Brasilonema tolypothrichoides--1||s__Geomonas pelophila--1||s__Geomonas sp003499925--1||s__Marinospirillum sp007119985--1||s__Pseudomonas_E atacamensis--1||s__Pseudomonas_E fluorescens_G--1||s__Pseudomonas_E migulae--1||s__Pseudomonas_E neuropathica--1||s__Pseudomonas_E sp017875955--2||s__Pusillimonas_B ginsengisoli_A--1||s__Trichlorobacter sp002383415--1||s__Trichlorobacter sp002424705--3:evalue_avg=1.2472496548461539e-57:evalue_max=1.62e-56:evalue_min=1.77e-109:evalue_std=4.492744053122306e-57:evalue_sum=1.6214245513e-56:gapopen_avg=0.3076923076923077:gapopen_max=1.0:gapopen_min=0.0:gapopen_std=0.48038446141526137:gapopen_sum=4.0:gtdb_class_counter=c__Gammaproteobacteria--50:gtdb_domain_counter=d__Bacteria--50:gtdb_family_counter=f__Pseudomonadaceae--50:gtdb_genus_counter=g__Pseudomonas_E--50:gtdb_order_counter=o__Pseudomonadales--50:gtdb_phylum_counter=p__Proteobacteria--50:gtdb_species_counter=s__Pseudomonas_E allokribbensis--1||s__Pseudomonas_E anatoliensis--1||s__Pseudomonas_E atacamensis--1||s__Pseudomonas_E baetica--1||s__Pseudomonas_E crudilactis--1||s__Pseudomonas_E fluorescens_AO--1||s__Pseudomonas_E fluorescens_BD--1||s__Pseudomonas_E fluorescens_BF--1||s__Pseudomonas_E fluorescens_BG--1||s__Pseudomonas_E fluorescens_BM--1||s__Pseudomonas_E fluorescens_BT--1||s__Pseudomonas_E fluorescens_G--1||s__Pseudomonas_E fluorescens_H--1||s__Pseudomonas_E fluorescens_K--1||s__Pseudomonas_E fluorescens_M--1||s__Pseudomonas_E gozinkensis--1||s__Pseudomonas_E granadensis--1||s__Pseudomonas_E helmanticensis--1||s__Pseudomonas_E iridis--1||s__Pseudomonas_E koreensis--1||s__Pseudomonas_E koreensis_B--1||s__Pseudomonas_E koreensis_C--1||s__Pseudomonas_E koreensis_E--1||s__Pseudomonas_E kribbensis--1||s__Pseudomonas_E moraviensis_A--1||s__Pseudomonas_E neuropathica--1||s__Pseudomonas_E putida_A--1||s__Pseudomonas_E sp000282275--1||s__Pseudomonas_E sp000633255--1||s__Pseudomonas_E sp001297015--1||s__Pseudomonas_E sp002112385--1||s__Pseudomonas_E sp002113045--1||s__Pseudomonas_E sp002113595--1||s__Pseudomonas_E sp002836515--1||s__Pseudomonas_E sp002878485--1||s__Pseudomonas_E sp002901475--1||s__Pseudomonas_E sp003053805--1||s__Pseudomonas_E sp003061005--1||s__Pseudomonas_E sp004011755--1||s__Pseudomonas_E sp004124275--1||s__Pseudomonas_E sp009834515--1||s__Pseudomonas_E sp011369485--1||s__Pseudomonas_E sp014268505--1||s__Pseudomonas_E sp014270125--1||s__Pseudomonas_E sp014472415--1||s__Pseudomonas_E sp016650635--1||s__Pseudomonas_E sp016651255--1||s__Pseudomonas_E sp019145475--1||s__Pseudomonas_E sp900187605--1||s__Pseudomonas_E sp900582195--1:heptad_counter=MCP-40H--65:lbd_counter=:lca_tree=g__Pseudomonas_E:length_avg=149.76923076923077:length_max=184.0:length_min=101.0:length_std=34.22512197726948:length_sum=1947.0:mismatch_avg=1.7692307692307692:mismatch_max=4.0:mismatch_min=0.0:mismatch_std=1.3634420996046583:mismatch_sum=23.0:name=N263429:qcovhsp_avg=99.52307692307691:qcovhsp_max=100.0:qcovhsp_min=95.3:qcovhsp_std=1.3007394346767067:qcovhsp_sum=1293.8:qend_avg=150.15384615384616:qend_max=184.0:qend_min=105.0:qend_std=33.60269372596527:qend_sum=1952.0:qstart_avg=1.5384615384615385:qstart_max=6.0:qstart_min=1.0:qstart_std=1.3913653136029505:qstart_sum=20.0:ref_name_counter=RS_GCF_000817895.1_protein.faa_NZ_JTGG01000003.1_141@PF00015_full_PFAM.328.524--3||RS_GCF_001297015.1_protein.faa_NZ_LIGE01000003.1_57@PF00015_full_PFAM.326.524--3||RS_GCF_003352185.1_protein.faa_NZ_CP029608.1_4261@PF00015_full_PFAM.324.525--1||RS_GCF_004801935.1_protein.faa_NZ_SSBS01000003.1_457@PF00015_full_PFAM.324.524--1||RS_GCF_012974785.1_protein.faa_NZ_CP027561.1_4235@PF00015_full_PFAM.324.524--4||RS_GCF_900105485.1_protein.faa_NZ_LT629778.1_3553@PF00015_full_PFAM.328.524--1:scovhsp_avg=75.30000000000001:scovhsp_max=91.0:scovhsp_min=51.5:scovhsp_std=16.77349099025006:scovhsp_sum=978.9000000000001:send_avg=172.23076923076923:send_max=182.0:send_min=112.0:send_std=19.468580868302677:send_sum=2239.0:sstart_avg=23.692307692307693:sstart_max=78.0:sstart_min=1.0:sstart_std=30.595164692547456:sstart_sum=308.0],(RS_GCF_014268445.2_protein.faa_NZ_CP077089.1_4646@PF00015_full_PFAM.326.524:0[&&NHX:Type=GTDB:gtdb_class=c__Gammaproteobacteria:gtdb_domain=d__Bacteria:gtdb_family=f__Pseudomonadaceae:gtdb_genus=g__Pseudomonas_E:gtdb_order=o__Pseudomonadales:gtdb_phylum=p__Proteobacteria:gtdb_species=s__Pseudomonas_E sp900187515:heptad=MCP-40H:species=d__Bacteria_p__Proteobacteria_c__Gammaproteobacteria_o__Pseudomonadales_f__Pseudomonadaceae_g__Pseudomonas_E_s__Pseudomonas_E sp900187515],RS_GCF_900580865.1_protein.faa_NZ_UTBZ01000099.1_54@PF00015_full_PFAM.326.524:0[&&NHX:Type=GTDB:gtdb_class=c__Gammaproteobacteria:gtdb_domain=d__Bacteria:gtdb_family=f__Pseudomonadaceae:gtdb_genus=g__Pseudomonas_E:gtdb_order=o__Pseudomonadales:gtdb_phylum=p__Proteobacteria:gtdb_species=s__Pseudomonas_E sp900580865:heptad=MCP-40H:species=d__Bacteria_p__Proteobacteria_c__Gammaproteobacteria_o__Pseudomonadales_f__Pseudomonadaceae_g__Pseudomonas_E_s__Pseudomonas_E sp900580865]):5e-09[&&NHX:Sample_counter=:Type_counter=GTDB--2:capture_class_counter=:capture_domain_counter=:capture_family_counter=:capture_genus_counter=:capture_order_counter=:capture_phylum_counter=:capture_species_counter=:evoltype=D:gtdb_class_counter=c__Gammaproteobacteria--2:gtdb_domain_counter=d__Bacteria--2:gtdb_family_counter=f__Pseudomonadaceae--2:gtdb_genus_counter=g__Pseudomonas_E--2:gtdb_order_counter=o__Pseudomonadales--2:gtdb_phylum_counter=p__Proteobacteria--2:gtdb_species_counter=s__Pseudomonas_E sp900187515--1||s__Pseudomonas_E sp900580865--1:heptad_counter=MCP-40H--2:lbd_counter=:lca=d__Bacteria:lca_tree=g__Pseudomonas_E:name=N263432:ref_name_counter=])0:5e-09[&&NHX:Sample_counter=rhizpot1--5||rhizpot3--7||rhiztom2--1||rhiztom3--2:Type_counter=GTDB--52||capture--15:besthit_avg=98.71538461538461:besthit_max=100.0:besthit_min=96.7:besthit_std=0.9965324495855226:besthit_sum=1283.3:bitscore_avg=256.61538461538464:bitscore_max=312.0:bitscore_min=174.0:bitscore_std=56.241352611665945:bitscore_sum=3336.0:capture_class_counter=c__Cyanobacteriia--1||c__Desulfuromonadia--6||c__Gammaproteobacteria--8:capture_domain_counter=d__Bacteria--15:capture_family_counter=f__Burkholderiaceae--1||f__Geobacteraceae--2||f__Halomonadaceae--1||f__Nostocaceae--1||f__Pseudomonadaceae--6||f__Pseudopelobacteraceae--4:capture_genus_counter=g__Brasilonema--1||g__Geomonas--2||g__Marinospirillum--1||g__Pseudomonas_E--6||g__Pusillimonas_B--1||g__Trichlorobacter--4:capture_order_counter=o__Burkholderiales--1||o__Cyanobacteriales--1||o__Geobacterales--6||o__Pseudomonadales--7:capture_phylum_counter=p__Cyanobacteria--1||p__Desulfobacterota--6||p__Proteobacteria--8:capture_species_counter=s__Brasilonema tolypothrichoides--1||s__Geomonas pelophila--1||s__Geomonas sp003499925--1||s__Marinospirillum sp007119985--1||s__Pseudomonas_E atacamensis--1||s__Pseudomonas_E fluorescens_G--1||s__Pseudomonas_E migulae--1||s__Pseudomonas_E neuropathica--1||s__Pseudomonas_E sp017875955--2||s__Pusillimonas_B ginsengisoli_A--1||s__Trichlorobacter sp002383415--1||s__Trichlorobacter sp002424705--3:evalue_avg=1.2472496548461539e-57:evalue_max=1.62e-56:evalue_min=1.77e-109:evalue_std=4.492744053122306e-57:evalue_sum=1.6214245513e-56:gapopen_avg=0.3076923076923077:gapopen_max=1.0:gapopen_min=0.0:gapopen_std=0.48038446141526137:gapopen_sum=4.0:gtdb_class_counter=c__Gammaproteobacteria--52:gtdb_domain_counter=d__Bacteria--52:gtdb_family_counter=f__Pseudomonadaceae--52:gtdb_genus_counter=g__Pseudomonas_E--52:gtdb_order_counter=o__Pseudomonadales--52:gtdb_phylum_counter=p__Proteobacteria--52:gtdb_species_counter=s__Pseudomonas_E allokribbensis--1||s__Pseudomonas_E anatoliensis--1||s__Pseudomonas_E atacamensis--1||s__Pseudomonas_E baetica--1||s__Pseudomonas_E crudilactis--1||s__Pseudomonas_E fluorescens_AO--1||s__Pseudomonas_E fluorescens_BD--1||s__Pseudomonas_E fluorescens_BF--1||s__Pseudomonas_E fluorescens_BG--1||s__Pseudomonas_E fluorescens_BM--1||s__Pseudomonas_E fluorescens_BT--1||s__Pseudomonas_E fluorescens_G--1||s__Pseudomonas_E fluorescens_H--1||s__Pseudomonas_E fluorescens_K--1||s__Pseudomonas_E fluorescens_M--1||s__Pseudomonas_E gozinkensis--1||s__Pseudomonas_E granadensis--1||s__Pseudomonas_E helmanticensis--1||s__Pseudomonas_E iridis--1||s__Pseudomonas_E koreensis--1||s__Pseudomonas_E koreensis_B--1||s__Pseudomonas_E koreensis_C--1||s__Pseudomonas_E koreensis_E--1||s__Pseudomonas_E kribbensis--1||s__Pseudomonas_E moraviensis_A--1||s__Pseudomonas_E neuropathica--1||s__Pseudomonas_E putida_A--1||s__Pseudomonas_E sp000282275--1||s__Pseudomonas_E sp000633255--1||s__Pseudomonas_E sp001297015--1||s__Pseudomonas_E sp002112385--1||s__Pseudomonas_E sp002113045--1||s__Pseudomonas_E sp002113595--1||s__Pseudomonas_E sp002836515--1||s__Pseudomonas_E sp002878485--1||s__Pseudomonas_E sp002901475--1||s__Pseudomonas_E sp003053805--1||s__Pseudomonas_E sp003061005--1||s__Pseudomonas_E sp004011755--1||s__Pseudomonas_E sp004124275--1||s__Pseudomonas_E sp009834515--1||s__Pseudomonas_E sp011369485--1||s__Pseudomonas_E sp014268505--1||s__Pseudomonas_E sp014270125--1||s__Pseudomonas_E sp014472415--1||s__Pseudomonas_E sp016650635--1||s__Pseudomonas_E sp016651255--1||s__Pseudomonas_E sp019145475--1||s__Pseudomonas_E sp900187515--1||s__Pseudomonas_E sp900187605--1||s__Pseudomonas_E sp900580865--1||s__Pseudomonas_E sp900582195--1:heptad_counter=MCP-40H--67:lbd_counter=:lca_tree=g__Pseudomonas_E:length_avg=149.76923076923077:length_max=184.0:length_min=101.0:length_std=34.22512197726948:length_sum=1947.0:mismatch_avg=1.7692307692307692:mismatch_max=4.0:mismatch_min=0.0:mismatch_std=1.3634420996046583:mismatch_sum=23.0:name=N263433:qcovhsp_avg=99.52307692307691:qcovhsp_max=100.0:qcovhsp_min=95.3:qcovhsp_std=1.3007394346767067:qcovhsp_sum=1293.8:qend_avg=150.15384615384616:qend_max=184.0:qend_min=105.0:qend_std=33.60269372596527:qend_sum=1952.0:qstart_avg=1.5384615384615385:qstart_max=6.0:qstart_min=1.0:qstart_std=1.3913653136029505:qstart_sum=20.0:ref_name_counter=RS_GCF_000817895.1_protein.faa_NZ_JTGG01000003.1_141@PF00015_full_PFAM.328.524--3||RS_GCF_001297015.1_protein.faa_NZ_LIGE01000003.1_57@PF00015_full_PFAM.326.524--3||RS_GCF_003352185.1_protein.faa_NZ_CP029608.1_4261@PF00015_full_PFAM.324.525--1||RS_GCF_004801935.1_protein.faa_NZ_SSBS01000003.1_457@PF00015_full_PFAM.324.524--1||RS_GCF_012974785.1_protein.faa_NZ_CP027561.1_4235@PF00015_full_PFAM.324.524--4||RS_GCF_900105485.1_protein.faa_NZ_LT629778.1_3553@PF00015_full_PFAM.328.524--1:scovhsp_avg=75.30000000000001:scovhsp_max=91.0:scovhsp_min=51.5:scovhsp_std=16.77349099025006:scovhsp_sum=978.9000000000001:send_avg=172.23076923076923:send_max=182.0:send_min=112.0:send_std=19.468580868302677:send_sum=2239.0:sstart_avg=23.692307692307693:sstart_max=78.0:sstart_min=1.0:sstart_std=30.595164692547456:sstart_sum=308.0],(((1271fbe6-cc6f-48c4-afc8-29e9228a8999_3@MCPsignal.23.134:5e-09[&&NHX:Sample=rhizpot1:Type=capture:besthit=100.0:bitscore=196.0:capture_class=c__Gammaproteobacteria:capture_domain=d__Bacteria:capture_family=f__Pseudomonadaceae:capture_genus=g__Pseudomonas_E:capture_order=o__Pseudomonadales:capture_phylum=p__Proteobacteria:capture_species=s__Pseudomonas_E neuropathica:evalue=4.59e-65:gapopen=0.0:heptad=MCP-40H:length=111.0:mismatch=0.0:qcovhsp=100.0:qend=111.0:qstart=1.0:ref_name=RS_GCF_001297015.1_protein.faa_NZ_LIGE01000003.1_57@PF00015_full_PFAM.326.524:scovhsp=56.1:send=140.0:sstart=30.0],(RS_GCF_016651305.1_protein.faa_NZ_JAEKEC010000001.1_2757@PF00015_full_PFAM.325.525:0.0034893[&&NHX:Type=GTDB:gtdb_class=c__Gammaproteobacteria:gtdb_domain=d__Bacteria:gtdb_family=f__Pseudomonadaceae:gtdb_genus=g__Pseudomonas_E:gtdb_order=o__Pseudomonadales:gtdb_phylum=p__Proteobacteria:gtdb_species=s__Pseudomonas_E sp016651305:heptad=MCP-40H:species=d__Bacteria_p__Proteobacteria_c__Gammaproteobacteria_o__Pseudomonadales_f__Pseudomonadaceae_g__Pseudomonas_E_s__Pseudomonas_E sp016651305],(f8d97e1f-52a3-48f5-93a5-5f9cb4b2cac5_4@MCPsignal.264.349:5e-09[&&NHX:Sample=rhiztom1:Type=capture:capture_class=c__Myxococcia:capture_domain=d__Bacteria:capture_family=f__Myxococcaceae:capture_genus=g__Stigmatella:capture_order=o__Myxococcales:capture_phylum=p__Myxococcota:capture_species=s__Stigmatella aurantiaca_A:heptad=MCP-40H],((09ed55e3-5537-44da-858e-1e127e8728d1_4@MCPsignal.353.492:5e-09[&&NHX:Sample=rhizpot3:Type=capture:besthit=99.3:bitscore=243.0:capture_class=c__Gammaproteobacteria:capture_domain=d__Bacteria:capture_family=f__Pseudomonadaceae:capture_genus=g__Pseudomonas_E:capture_order=o__Pseudomonadales:capture_phylum=p__Proteobacteria:capture_species=s__Pseudomonas_E sp017875955:evalue=8.42e-83:gapopen=0.0:heptad=MCP-40H:length=139.0:mismatch=1.0:qcovhsp=100.0:qend=139.0:qstart=1.0:ref_name=RS_GCF_012974785.1_protein.faa_NZ_CP027561.1_4235@PF00015_full_PFAM.324.524:scovhsp=69.5:send=139.0:sstart=1.0],3b2a1b68-02fb-4944-996b-6bef01ea9c8d_4@MCPsignal.354.493:0.00527244[&&NHX:Sample=rhizpot3:Type=capture:besthit=98.6:bitscore=242.0:capture_class=c__Gammaproteobacteria:capture_domain=d__Bacteria:capture_family=f__Pseudomonadaceae:capture_genus=g__Pseudomonas_E:capture_order=o__Pseudomonadales:capture_phylum=p__Proteobacteria:capture_species=s__Pseudomonas_E crudilactis:evalue=1.7e-82:gapopen=0.0:heptad=MCP-40H:length=139.0:mismatch=2.0:qcovhsp=100.0:qend=139.0:qstart=1.0:ref_name=RS_GCF_012974785.1_protein.faa_NZ_CP027561.1_4235@PF00015_full_PFAM.324.524:scovhsp=69.5:send=139.0:sstart=1.0])0:5e-09[&&NHX:Sample_counter=rhizpot3--2:Type_counter=capture--2:besthit_avg=98.94999999999999:besthit_max=99.3:besthit_min=98.6:besthit_std=0.4949747468305853:besthit_sum=197.89999999999998:bitscore_avg=242.5:bitscore_max=243.0:bitscore_min=242.0:bitscore_std=0.7071067811865476:bitscore_sum=485.0:capture_class_counter=c__Gammaproteobacteria--2:capture_domain_counter=d__Bacteria--2:capture_family_counter=f__Pseudomonadaceae--2:capture_genus_counter=g__Pseudomonas_E--2:capture_order_counter=o__Pseudomonadales--2:capture_phylum_counter=p__Proteobacteria--2:capture_species_counter=s__Pseudomonas_E crudilactis--1||s__Pseudomonas_E sp017875955--1:evalue_avg=1.271e-82:evalue_max=1.7e-82:evalue_min=8.42e-83:evalue_std=6.066976182580577e-83:evalue_sum=2.542e-82:gapopen_avg=0.0:gapopen_max=0.0:gapopen_min=0.0:gapopen_std=0.0:gapopen_sum=0.0:gtdb_class_counter=:gtdb_domain_counter=:gtdb_family_counter=:gtdb_genus_counter=:gtdb_order_counter=:gtdb_phylum_counter=:gtdb_species_counter=:heptad_counter=MCP-40H--2:lbd_counter=:length_avg=139.0:length_max=139.0:length_min=139.0:length_std=0.0:length_sum=278.0:mismatch_avg=1.5:mismatch_max=2.0:mismatch_min=1.0:mismatch_std=0.7071067811865476:mismatch_sum=3.0:name=N263439:qcovhsp_avg=100.0:qcovhsp_max=100.0:qcovhsp_min=100.0:qcovhsp_std=0.0:qcovhsp_sum=200.0:qend_avg=139.0:qend_max=139.0:qend_min=139.0:qend_std=0.0:qend_sum=278.0:qstart_avg=1.0:qstart_max=1.0:qstart_min=1.0:qstart_std=0.0:qstart_sum=2.0:ref_name_counter=RS_GCF_012974785.1_protein.faa_NZ_CP027561.1_4235@PF00015_full_PFAM.324.524--2:scovhsp_avg=69.5:scovhsp_max=69.5:scovhsp_min=69.5:scovhsp_std=0.0:scovhsp_sum=139.0:send_avg=139.0:send_max=139.0:send_min=139.0:send_std=0.0:send_sum=278.0:sstart_avg=1.0:sstart_max=1.0:sstart_min=1.0:sstart_std=0.0:sstart_sum=2.0],(59805c44-bf02-4dac-9d16-29146b0fff39_2@MCPsignal.354.493:0.00527288[&&NHX:Sample=rhizpot3:Type=capture:besthit=98.6:bitscore=241.0:capture_class=c__Gammaproteobacteria:capture_domain=d__Bacteria:capture_family=f__Pseudomonadaceae:capture_genus=g__Pseudomonas_E:capture_order=o__Pseudomonadales:capture_phylum=p__Proteobacteria:capture_species=s__Pseudomonas_E sp017875955:evalue=4.86e-82:gapopen=0.0:heptad=MCP-40H:length=139.0:mismatch=2.0:qcovhsp=100.0:qend=139.0:qstart=1.0:ref_name=RS_GCF_012974785.1_protein.faa_NZ_CP027561.1_4235@PF00015_full_PFAM.324.524:scovhsp=69.5:send=139.0:sstart=1.0],11dc2fae-0dac-46e2-bc0d-9a1de953efa7_1@MCPsignal.352.491:0.00527084[&&NHX:Sample=rhizpot3:Type=capture:besthit=98.6:bitscore=241.0:capture_class=c__Gammaproteobacteria:capture_domain=d__Bacteria:capture_family=f__Pseudomonadaceae:capture_genus=g__Pseudomonas_E:capture_order=o__Pseudomonadales:capture_phylum=p__Proteobacteria:capture_species=s__Pseudomonas_E crudilactis:evalue=3.42e-82:gapopen=0.0:heptad=MCP-40H:length=139.0:mismatch=2.0:qcovhsp=100.0:qend=139.0:qstart=1.0:ref_name=RS_GCF_012974785.1_protein.faa_NZ_CP027561.1_4235@PF00015_full_PFAM.324.524:scovhsp=69.5:send=139.0:sstart=1.0])0:5e-09[&&NHX:Sample_counter=rhizpot3--2:Type_counter=capture--2:besthit_avg=98.6:besthit_max=98.6:besthit_min=98.6:besthit_std=0.0:besthit_sum=197.2:bitscore_avg=241.0:bitscore_max=241.0:bitscore_min=241.0:bitscore_std=0.0:bitscore_sum=482.0:capture_class_counter=c__Gammaproteobacteria--2:capture_domain_counter=d__Bacteria--2:capture_family_counter=f__Pseudomonadaceae--2:capture_genus_counter=g__Pseudomonas_E--2:capture_order_counter=o__Pseudomonadales--2:capture_phylum_counter=p__Proteobacteria--2:capture_species_counter=s__Pseudomonas_E crudilactis--1||s__Pseudomonas_E sp017875955--1:evalue_avg=4.14e-82:evalue_max=4.86e-82:evalue_min=3.42e-82:evalue_std=1.0182337649086283e-82:evalue_sum=8.28e-82:gapopen_avg=0.0:gapopen_max=0.0:gapopen_min=0.0:gapopen_std=0.0:gapopen_sum=0.0:gtdb_class_counter=:gtdb_domain_counter=:gtdb_family_counter=:gtdb_genus_counter=:gtdb_order_counter=:gtdb_phylum_counter=:gtdb_species_counter=:heptad_counter=MCP-40H--2:lbd_counter=:length_avg=139.0:length_max=139.0:length_min=139.0:length_std=0.0:length_sum=278.0:mismatch_avg=2.0:mismatch_max=2.0:mismatch_min=2.0:mismatch_std=0.0:mismatch_sum=4.0:name=N263442:qcovhsp_avg=100.0:qcovhsp_max=100.0:qcovhsp_min=100.0:qcovhsp_std=0.0:qcovhsp_sum=200.0:qend_avg=139.0:qend_max=139.0:qend_min=139.0:qend_std=0.0:qend_sum=278.0:qstart_avg=1.0:qstart_max=1.0:qstart_min=1.0:qstart_std=0.0:qstart_sum=2.0:ref_name_counter=RS_GCF_012974785.1_protein.faa_NZ_CP027561.1_4235@PF00015_full_PFAM.324.524--2:scovhsp_avg=69.5:scovhsp_max=69.5:scovhsp_min=69.5:scovhsp_std=0.0:scovhsp_sum=139.0:send_avg=139.0:send_max=139.0:send_min=139.0:send_std=0.0:send_sum=278.0:sstart_avg=1.0:sstart_max=1.0:sstart_min=1.0:sstart_std=0.0:sstart_sum=2.0])0:5e-09[&&NHX:Sample_counter=rhizpot3--4:Type_counter=capture--4:besthit_avg=98.775:besthit_max=99.3:besthit_min=98.6:besthit_std=0.3500000000000014:besthit_sum=395.1:bitscore_avg=241.75:bitscore_max=243.0:bitscore_min=241.0:bitscore_std=0.9574271077563381:bitscore_sum=967.0:capture_class_counter=c__Gammaproteobacteria--4:capture_domain_counter=d__Bacteria--4:capture_family_counter=f__Pseudomonadaceae--4:capture_genus_counter=g__Pseudomonas_E--4:capture_order_counter=o__Pseudomonadales--4:capture_phylum_counter=p__Proteobacteria--4:capture_species_counter=s__Pseudomonas_E crudilactis--2||s__Pseudomonas_E sp017875955--2:evalue_avg=2.7055e-82:evalue_max=4.86e-82:evalue_min=8.42e-83:evalue_std=1.792209344170857e-82:evalue_sum=1.0822e-81:gapopen_avg=0.0:gapopen_max=0.0:gapopen_min=0.0:gapopen_std=0.0:gapopen_sum=0.0:gtdb_class_counter=:gtdb_domain_counter=:gtdb_family_counter=:gtdb_genus_counter=:gtdb_order_counter=:gtdb_phylum_counter=:gtdb_species_counter=:heptad_counter=MCP-40H--4:lbd_counter=:length_avg=139.0:length_max=139.0:length_min=139.0:length_std=0.0:length_sum=556.0:mismatch_avg=1.75:mismatch_max=2.0:mismatch_min=1.0:mismatch_std=0.5:mismatch_sum=7.0:name=N263443:qcovhsp_avg=100.0:qcovhsp_max=100.0:qcovhsp_min=100.0:qcovhsp_std=0.0:qcovhsp_sum=400.0:qend_avg=139.0:qend_max=139.0:qend_min=139.0:qend_std=0.0:qend_sum=556.0:qstart_avg=1.0:qstart_max=1.0:qstart_min=1.0:qstart_std=0.0:qstart_sum=4.0:ref_name_counter=RS_GCF_012974785.1_protein.faa_NZ_CP027561.1_4235@PF00015_full_PFAM.324.524--4:scovhsp_avg=69.5:scovhsp_max=69.5:scovhsp_min=69.5:scovhsp_std=0.0:scovhsp_sum=278.0:send_avg=139.0:send_max=139.0:send_min=139.0:send_std=0.0:send_sum=556.0:sstart_avg=1.0:sstart_max=1.0:sstart_min=1.0:sstart_std=0.0:sstart_sum=4.0])0:5e-09[&&NHX:Sample_counter=rhizpot3--4||rhiztom1--1:Type_counter=capture--5:besthit_avg=98.77499999999999:besthit_max=99.3:besthit_min=98.6:besthit_std=0.3500000000000014:besthit_sum=395.09999999999997:bitscore_avg=241.75:bitscore_max=243.0:bitscore_min=241.0:bitscore_std=0.9574271077563381:bitscore_sum=967.0:capture_class_counter=c__Gammaproteobacteria--4||c__Myxococcia--1:capture_domain_counter=d__Bacteria--5:capture_family_counter=f__Myxococcaceae--1||f__Pseudomonadaceae--4:capture_genus_counter=g__Pseudomonas_E--4||g__Stigmatella--1:capture_order_counter=o__Myxococcales--1||o__Pseudomonadales--4:capture_phylum_counter=p__Myxococcota--1||p__Proteobacteria--4:capture_species_counter=s__Pseudomonas_E crudilactis--2||s__Pseudomonas_E sp017875955--2||s__Stigmatella aurantiaca_A--1:evalue_avg=2.7055e-82:evalue_max=4.86e-82:evalue_min=8.42e-83:evalue_std=1.792209344170857e-82:evalue_sum=1.0822e-81:gapopen_avg=0.0:gapopen_max=0.0:gapopen_min=0.0:gapopen_std=0.0:gapopen_sum=0.0:gtdb_class_counter=:gtdb_domain_counter=:gtdb_family_counter=:gtdb_genus_counter=:gtdb_order_counter=:gtdb_phylum_counter=:gtdb_species_counter=:heptad_counter=MCP-40H--5:lbd_counter=:length_avg=139.0:length_max=139.0:length_min=139.0:length_std=0.0:length_sum=556.0:mismatch_avg=1.75:mismatch_max=2.0:mismatch_min=1.0:mismatch_std=0.5:mismatch_sum=7.0:name=N263444:qcovhsp_avg=100.0:qcovhsp_max=100.0:qcovhsp_min=100.0:qcovhsp_std=0.0:qcovhsp_sum=400.0:qend_avg=139.0:qend_max=139.0:qend_min=139.0:qend_std=0.0:qend_sum=556.0:qstart_avg=1.0:qstart_max=1.0:qstart_min=1.0:qstart_std=0.0:qstart_sum=4.0:ref_name_counter=RS_GCF_012974785.1_protein.faa_NZ_CP027561.1_4235@PF00015_full_PFAM.324.524--4:scovhsp_avg=69.5:scovhsp_max=69.5:scovhsp_min=69.5:scovhsp_std=0.0:scovhsp_sum=278.0:send_avg=139.0:send_max=139.0:send_min=139.0:send_std=0.0:send_sum=556.0:sstart_avg=1.0:sstart_max=1.0:sstart_min=1.0:sstart_std=0.0:sstart_sum=4.0])0:1.3e-08[&&NHX:Sample_counter=rhizpot3--4||rhiztom1--1:Type_counter=GTDB--1||capture--5:besthit_avg=98.77499999999999:besthit_max=99.3:besthit_min=98.6:besthit_std=0.3500000000000014:besthit_sum=395.09999999999997:bitscore_avg=241.75:bitscore_max=243.0:bitscore_min=241.0:bitscore_std=0.9574271077563381:bitscore_sum=967.0:capture_class_counter=c__Gammaproteobacteria--4||c__Myxococcia--1:capture_domain_counter=d__Bacteria--5:capture_family_counter=f__Myxococcaceae--1||f__Pseudomonadaceae--4:capture_genus_counter=g__Pseudomonas_E--4||g__Stigmatella--1:capture_order_counter=o__Myxococcales--1||o__Pseudomonadales--4:capture_phylum_counter=p__Myxococcota--1||p__Proteobacteria--4:capture_species_counter=s__Pseudomonas_E crudilactis--2||s__Pseudomonas_E sp017875955--2||s__Stigmatella aurantiaca_A--1:evalue_avg=2.7055e-82:evalue_max=4.86e-82:evalue_min=8.42e-83:evalue_std=1.792209344170857e-82:evalue_sum=1.0822e-81:gapopen_avg=0.0:gapopen_max=0.0:gapopen_min=0.0:gapopen_std=0.0:gapopen_sum=0.0:gtdb_class_counter=c__Gammaproteobacteria--1:gtdb_domain_counter=d__Bacteria--1:gtdb_family_counter=f__Pseudomonadaceae--1:gtdb_genus_counter=g__Pseudomonas_E--1:gtdb_order_counter=o__Pseudomonadales--1:gtdb_phylum_counter=p__Proteobacteria--1:gtdb_species_counter=s__Pseudomonas_E sp016651305--1:heptad_counter=MCP-40H--6:lbd_counter=:lca_tree=s__Pseudomonas_E sp016651305:length_avg=139.0:length_max=139.0:length_min=139.0:length_std=0.0:length_sum=556.0:mismatch_avg=1.75:mismatch_max=2.0:mismatch_min=1.0:mismatch_std=0.5:mismatch_sum=7.0:name=N263445:qcovhsp_avg=100.0:qcovhsp_max=100.0:qcovhsp_min=100.0:qcovhsp_std=0.0:qcovhsp_sum=400.0:qend_avg=139.0:qend_max=139.0:qend_min=139.0:qend_std=0.0:qend_sum=556.0:qstart_avg=1.0:qstart_max=1.0:qstart_min=1.0:qstart_std=0.0:qstart_sum=4.0:ref_name_counter=RS_GCF_012974785.1_protein.faa_NZ_CP027561.1_4235@PF00015_full_PFAM.324.524--4:scovhsp_avg=69.5:scovhsp_max=69.5:scovhsp_min=69.5:scovhsp_std=0.0:scovhsp_sum=278.0:send_avg=139.0:send_max=139.0:send_min=139.0:send_std=0.0:send_sum=556.0:sstart_avg=1.0:sstart_max=1.0:sstart_min=1.0:sstart_std=0.0:sstart_sum=4.0])0.427:1.3e-08[&&NHX:Sample_counter=rhizpot1--1||rhizpot3--4||rhiztom1--1:Type_counter=GTDB--1||capture--6:besthit_avg=99.02:besthit_max=100.0:besthit_min=98.6:besthit_std=0.6260990336999437:besthit_sum=495.09999999999997:bitscore_avg=232.6:bitscore_max=243.0:bitscore_min=196.0:bitscore_std=20.476816158768433:bitscore_sum=1163.0:capture_class_counter=c__Gammaproteobacteria--5||c__Myxococcia--1:capture_domain_counter=d__Bacteria--6:capture_family_counter=f__Myxococcaceae--1||f__Pseudomonadaceae--5:capture_genus_counter=g__Pseudomonas_E--5||g__Stigmatella--1:capture_order_counter=o__Myxococcales--1||o__Pseudomonadales--5:capture_phylum_counter=p__Myxococcota--1||p__Proteobacteria--5:capture_species_counter=s__Pseudomonas_E crudilactis--2||s__Pseudomonas_E neuropathica--1||s__Pseudomonas_E sp017875955--2||s__Stigmatella aurantiaca_A--1:evalue_avg=9.180000000000001e-66:evalue_max=4.59e-65:evalue_min=8.42e-83:evalue_std=2.052710403344807e-65:evalue_sum=4.59e-65:gapopen_avg=0.0:gapopen_max=0.0:gapopen_min=0.0:gapopen_std=0.0:gapopen_sum=0.0:gtdb_class_counter=c__Gammaproteobacteria--1:gtdb_domain_counter=d__Bacteria--1:gtdb_family_counter=f__Pseudomonadaceae--1:gtdb_genus_counter=g__Pseudomonas_E--1:gtdb_order_counter=o__Pseudomonadales--1:gtdb_phylum_counter=p__Proteobacteria--1:gtdb_species_counter=s__Pseudomonas_E sp016651305--1:heptad_counter=MCP-40H--7:lbd_counter=:lca_tree=s__Pseudomonas_E sp016651305:length_avg=133.4:length_max=139.0:length_min=111.0:length_std=12.521980673998822:length_sum=667.0:mismatch_avg=1.4:mismatch_max=2.0:mismatch_min=0.0:mismatch_std=0.8944271909999159:mismatch_sum=7.0:name=N263446:qcovhsp_avg=100.0:qcovhsp_max=100.0:qcovhsp_min=100.0:qcovhsp_std=0.0:qcovhsp_sum=500.0:qend_avg=133.4:qend_max=139.0:qend_min=111.0:qend_std=12.521980673998822:qend_sum=667.0:qstart_avg=1.0:qstart_max=1.0:qstart_min=1.0:qstart_std=0.0:qstart_sum=5.0:ref_name_counter=RS_GCF_001297015.1_protein.faa_NZ_LIGE01000003.1_57@PF00015_full_PFAM.326.524--1||RS_GCF_012974785.1_protein.faa_NZ_CP027561.1_4235@PF00015_full_PFAM.324.524--4:scovhsp_avg=66.82000000000001:scovhsp_max=69.5:scovhsp_min=56.1:scovhsp_std=5.992662179699436:scovhsp_sum=334.1:send_avg=139.2:send_max=140.0:send_min=139.0:send_std=0.447213595499958:send_sum=696.0:sstart_avg=6.8:sstart_max=30.0:sstart_min=1.0:sstart_std=12.96919426949878:sstart_sum=34.0],(084ca97b-2dc9-4c4f-91e7-3650519e0227_4@MCPsignal.119.199:0.0100187[&&NHX:Sample=rhiztom1:Type=capture:capture_class=c__Gammaproteobacteria:capture_domain=d__Bacteria:capture_family=f__Pseudomonadaceae:capture_genus=g__Pseudomonas_E:capture_order=o__Pseudomonadales:capture_phylum=p__Proteobacteria:capture_species=s__Pseudomonas_E sp017968885:heptad=MCP-40H],(b35bfc88-9425-44dc-b53a-54959e511ae7_1@MCPsignal.279.433:0[&&NHX:Sample=rhizpot3:Type=capture:besthit=99.4:bitscore=271.0:capture_class=c__Gammaproteobacteria:capture_domain=d__Bacteria:capture_family=f__Pseudomonadaceae:capture_genus=g__Pseudomonas_E:capture_order=o__Pseudomonadales:capture_phylum=p__Proteobacteria:capture_species=s__Pseudomonas_E sp017875955:evalue=5.87e-94:gapopen=0.0:heptad=MCP-40H:length=154.0:mismatch=1.0:qcovhsp=100.0:qend=154.0:qstart=1.0:ref_name=RS_GCF_012974785.1_protein.faa_NZ_CP027561.1_4235@PF00015_full_PFAM.324.524:scovhsp=77.0:send=154.0:sstart=1.0],1af6b9a9-6f8f-4d17-a369-3abb3314440c_1@MCPsignal.279.433:0[&&NHX:Sample=rhizpot3:Type=capture:besthit=99.4:bitscore=271.0:capture_class=c__Gammaproteobacteria:capture_domain=d__Bacteria:capture_family=f__Pseudomonadaceae:capture_genus=g__Pseudomonas_E:capture_order=o__Pseudomonadales:capture_phylum=p__Proteobacteria:capture_species=s__Pseudomonas_E sp017875955:evalue=5.87e-94:gapopen=0.0:heptad=MCP-40H:length=154.0:mismatch=1.0:qcovhsp=100.0:qend=154.0:qstart=1.0:ref_name=RS_GCF_012974785.1_protein.faa_NZ_CP027561.1_4235@PF00015_full_PFAM.324.524:scovhsp=77.0:send=154.0:sstart=1.0]):5e-09[&&NHX:Sample_counter=rhizpot3--2:Type_counter=capture--2:besthit_avg=99.4:besthit_max=99.4:besthit_min=99.4:besthit_std=0.0:besthit_sum=198.8:bitscore_avg=271.0:bitscore_max=271.0:bitscore_min=271.0:bitscore_std=0.0:bitscore_sum=542.0:capture_class_counter=c__Gammaproteobacteria--2:capture_domain_counter=d__Bacteria--2:capture_family_counter=f__Pseudomonadaceae--2:capture_genus_counter=g__Pseudomonas_E--2:capture_order_counter=o__Pseudomonadales--2:capture_phylum_counter=p__Proteobacteria--2:capture_species_counter=s__Pseudomonas_E sp017875955--2:evalue_avg=5.87e-94:evalue_max=5.87e-94:evalue_min=5.87e-94:evalue_std=0.0:evalue_sum=1.174e-93:gapopen_avg=0.0:gapopen_max=0.0:gapopen_min=0.0:gapopen_std=0.0:gapopen_sum=0.0:gtdb_class_counter=:gtdb_domain_counter=:gtdb_family_counter=:gtdb_genus_counter=:gtdb_order_counter=:gtdb_phylum_counter=:gtdb_species_counter=:heptad_counter=MCP-40H--2:lbd_counter=:length_avg=154.0:length_max=154.0:length_min=154.0:length_std=0.0:length_sum=308.0:mismatch_avg=1.0:mismatch_max=1.0:mismatch_min=1.0:mismatch_std=0.0:mismatch_sum=2.0:name=N263450:qcovhsp_avg=100.0:qcovhsp_max=100.0:qcovhsp_min=100.0:qcovhsp_std=0.0:qcovhsp_sum=200.0:qend_avg=154.0:qend_max=154.0:qend_min=154.0:qend_std=0.0:qend_sum=308.0:qstart_avg=1.0:qstart_max=1.0:qstart_min=1.0:qstart_std=0.0:qstart_sum=2.0:ref_name_counter=RS_GCF_012974785.1_protein.faa_NZ_CP027561.1_4235@PF00015_full_PFAM.324.524--2:scovhsp_avg=77.0:scovhsp_max=77.0:scovhsp_min=77.0:scovhsp_std=0.0:scovhsp_sum=154.0:send_avg=154.0:send_max=154.0:send_min=154.0:send_std=0.0:send_sum=308.0:sstart_avg=1.0:sstart_max=1.0:sstart_min=1.0:sstart_std=0.0:sstart_sum=2.0])0:5e-09[&&NHX:Sample_counter=rhizpot3--2||rhiztom1--1:Type_counter=capture--3:besthit_avg=99.4:besthit_max=99.4:besthit_min=99.4:besthit_std=0.0:besthit_sum=198.8:bitscore_avg=271.0:bitscore_max=271.0:bitscore_min=271.0:bitscore_std=0.0:bitscore_sum=542.0:capture_class_counter=c__Gammaproteobacteria--3:capture_domain_counter=d__Bacteria--3:capture_family_counter=f__Pseudomonadaceae--3:capture_genus_counter=g__Pseudomonas_E--3:capture_order_counter=o__Pseudomonadales--3:capture_phylum_counter=p__Proteobacteria--3:capture_species_counter=s__Pseudomonas_E sp017875955--2||s__Pseudomonas_E sp017968885--1:evalue_avg=5.87e-94:evalue_max=5.87e-94:evalue_min=5.87e-94:evalue_std=0.0:evalue_sum=1.174e-93:gapopen_avg=0.0:gapopen_max=0.0:gapopen_min=0.0:gapopen_std=0.0:gapopen_sum=0.0:gtdb_class_counter=:gtdb_domain_counter=:gtdb_family_counter=:gtdb_genus_counter=:gtdb_order_counter=:gtdb_phylum_counter=:gtdb_species_counter=:heptad_counter=MCP-40H--3:lbd_counter=:length_avg=154.0:length_max=154.0:length_min=154.0:length_std=0.0:length_sum=308.0:mismatch_avg=1.0:mismatch_max=1.0:mismatch_min=1.0:mismatch_std=0.0:mismatch_sum=2.0:name=N263451:qcovhsp_avg=100.0:qcovhsp_max=100.0:qcovhsp_min=100.0:qcovhsp_std=0.0:qcovhsp_sum=200.0:qend_avg=154.0:qend_max=154.0:qend_min=154.0:qend_std=0.0:qend_sum=308.0:qstart_avg=1.0:qstart_max=1.0:qstart_min=1.0:qstart_std=0.0:qstart_sum=2.0:ref_name_counter=RS_GCF_012974785.1_protein.faa_NZ_CP027561.1_4235@PF00015_full_PFAM.324.524--2:scovhsp_avg=77.0:scovhsp_max=77.0:scovhsp_min=77.0:scovhsp_std=0.0:scovhsp_sum=154.0:send_avg=154.0:send_max=154.0:send_min=154.0:send_std=0.0:send_sum=308.0:sstart_avg=1.0:sstart_max=1.0:sstart_min=1.0:sstart_std=0.0:sstart_sum=2.0])0.476:1.3e-08[&&NHX:Sample_counter=rhizpot1--1||rhizpot3--6||rhiztom1--2:Type_counter=GTDB--1||capture--9:besthit_avg=99.12857142857142:besthit_max=100.0:besthit_min=98.6:besthit_std=0.543796180304983:besthit_sum=693.9:bitscore_avg=243.57142857142858:bitscore_max=271.0:bitscore_min=196.0:bitscore_std=25.112129491921777:bitscore_sum=1705.0:capture_class_counter=c__Gammaproteobacteria--8||c__Myxococcia--1:capture_domain_counter=d__Bacteria--9:capture_family_counter=f__Myxococcaceae--1||f__Pseudomonadaceae--8:capture_genus_counter=g__Pseudomonas_E--8||g__Stigmatella--1:capture_order_counter=o__Myxococcales--1||o__Pseudomonadales--8:capture_phylum_counter=p__Myxococcota--1||p__Proteobacteria--8:capture_species_counter=s__Pseudomonas_E crudilactis--2||s__Pseudomonas_E neuropathica--1||s__Pseudomonas_E sp017875955--4||s__Pseudomonas_E sp017968885--1||s__Stigmatella aurantiaca_A--1:evalue_avg=6.557142857142857e-66:evalue_max=4.59e-65:evalue_min=5.87e-94:evalue_std=1.7348569311123531e-65:evalue_sum=4.59e-65:gapopen_avg=0.0:gapopen_max=0.0:gapopen_min=0.0:gapopen_std=0.0:gapopen_sum=0.0:gtdb_class_counter=c__Gammaproteobacteria--1:gtdb_domain_counter=d__Bacteria--1:gtdb_family_counter=f__Pseudomonadaceae--1:gtdb_genus_counter=g__Pseudomonas_E--1:gtdb_order_counter=o__Pseudomonadales--1:gtdb_phylum_counter=p__Proteobacteria--1:gtdb_species_counter=s__Pseudomonas_E sp016651305--1:heptad_counter=MCP-40H--10:lbd_counter=:lca_tree=s__Pseudomonas_E sp016651305:length_avg=139.28571428571428:length_max=154.0:length_min=111.0:length_std=14.337762327902794:length_sum=975.0:mismatch_avg=1.2857142857142858:mismatch_max=2.0:mismatch_min=0.0:mismatch_std=0.7559289460184545:mismatch_sum=9.0:name=N263452:qcovhsp_avg=100.0:qcovhsp_max=100.0:qcovhsp_min=100.0:qcovhsp_std=0.0:qcovhsp_sum=700.0:qend_avg=139.28571428571428:qend_max=154.0:qend_min=111.0:qend_std=14.337762327902794:qend_sum=975.0:qstart_avg=1.0:qstart_max=1.0:qstart_min=1.0:qstart_std=0.0:qstart_sum=7.0:ref_name_counter=RS_GCF_001297015.1_protein.faa_NZ_LIGE01000003.1_57@PF00015_full_PFAM.326.524--1||RS_GCF_012974785.1_protein.faa_NZ_CP027561.1_4235@PF00015_full_PFAM.324.524--6:scovhsp_avg=69.72857142857143:scovhsp_max=77.0:scovhsp_min=56.1:scovhsp_std=6.972496990728233:scovhsp_sum=488.1:send_avg=143.42857142857142:send_max=154.0:send_min=139.0:send_std=7.230886134196437:send_sum=1004.0:sstart_avg=5.142857142857143:sstart_max=30.0:sstart_min=1.0:sstart_std=10.960969717267588:sstart_sum=36.0],64165d7b-08f8-4161-a38e-3cf4adbc052f_1@MCPsignal.111.253:5e-09[&&NHX:Sample=rhizpot3:Type=capture:besthit=99.3:bitscore=247.0:capture_class=c__Desulfuromonadia:capture_domain=d__Bacteria:capture_family=f__Pseudopelobacteraceae:capture_genus=g__Trichlorobacter:capture_order=o__Geobacterales:capture_phylum=p__Desulfobacterota:capture_species=s__Trichlorobacter sp002383415:evalue=1.88e-84:gapopen=0.0:heptad=MCP-40H:length=142.0:mismatch=1.0:qcovhsp=100.0:qend=142.0:qstart=1.0:ref_name=RS_GCF_001297015.1_protein.faa_NZ_LIGE01000003.1_57@PF00015_full_PFAM.326.524:scovhsp=71.7:send=180.0:sstart=39.0])0.688:1.3e-08[&&NHX:Sample_counter=rhizpot1--1||rhizpot3--7||rhiztom1--2:Type_counter=GTDB--1||capture--10:besthit_avg=99.15:besthit_max=100.0:besthit_min=98.6:besthit_std=0.5070925528371132:besthit_sum=793.2:bitscore_avg=244.0:bitscore_max=271.0:bitscore_min=196.0:bitscore_std=23.280893453645632:bitscore_sum=1952.0:capture_class_counter=c__Desulfuromonadia--1||c__Gammaproteobacteria--8||c__Myxococcia--1:capture_domain_counter=d__Bacteria--10:capture_family_counter=f__Myxococcaceae--1||f__Pseudomonadaceae--8||f__Pseudopelobacteraceae--1:capture_genus_counter=g__Pseudomonas_E--8||g__Stigmatella--1||g__Trichlorobacter--1:capture_order_counter=o__Geobacterales--1||o__Myxococcales--1||o__Pseudomonadales--8:capture_phylum_counter=p__Desulfobacterota--1||p__Myxococcota--1||p__Proteobacteria--8:capture_species_counter=s__Pseudomonas_E crudilactis--2||s__Pseudomonas_E neuropathica--1||s__Pseudomonas_E sp017875955--4||s__Pseudomonas_E sp017968885--1||s__Stigmatella aurantiaca_A--1||s__Trichlorobacter sp002383415--1:evalue_avg=5.7375e-66:evalue_max=4.59e-65:evalue_min=5.87e-94:evalue_std=1.6228100628231268e-65:evalue_sum=4.59e-65:gapopen_avg=0.0:gapopen_max=0.0:gapopen_min=0.0:gapopen_std=0.0:gapopen_sum=0.0:gtdb_class_counter=c__Gammaproteobacteria--1:gtdb_domain_counter=d__Bacteria--1:gtdb_family_counter=f__Pseudomonadaceae--1:gtdb_genus_counter=g__Pseudomonas_E--1:gtdb_order_counter=o__Pseudomonadales--1:gtdb_phylum_counter=p__Proteobacteria--1:gtdb_species_counter=s__Pseudomonas_E sp016651305--1:heptad_counter=MCP-40H--11:lbd_counter=:lca_tree=s__Pseudomonas_E sp016651305:length_avg=139.625:length_max=154.0:length_min=111.0:length_std=13.308831654206164:length_sum=1117.0:mismatch_avg=1.25:mismatch_max=2.0:mismatch_min=0.0:mismatch_std=0.7071067811865476:mismatch_sum=10.0:name=N263454:qcovhsp_avg=100.0:qcovhsp_max=100.0:qcovhsp_min=100.0:qcovhsp_std=0.0:qcovhsp_sum=800.0:qend_avg=139.625:qend_max=154.0:qend_min=111.0:qend_std=13.308831654206164:qend_sum=1117.0:qstart_avg=1.0:qstart_max=1.0:qstart_min=1.0:qstart_std=0.0:qstart_sum=8.0:ref_name_counter=RS_GCF_001297015.1_protein.faa_NZ_LIGE01000003.1_57@PF00015_full_PFAM.326.524--2||RS_GCF_012974785.1_protein.faa_NZ_CP027561.1_4235@PF00015_full_PFAM.324.524--6:scovhsp_avg=69.975:scovhsp_max=77.0:scovhsp_min=56.1:scovhsp_std=6.492798208124797:scovhsp_sum=559.8:send_avg=148.0:send_max=180.0:send_min=139.0:send_std=14.560219778561036:send_sum=1184.0:sstart_avg=9.375:sstart_max=39.0:sstart_min=1.0:sstart_std=15.692923792042613:sstart_sum=75.0])0.711:5e-09[&&NHX:Sample_counter=rhizpot1--6||rhizpot3--14||rhiztom1--2||rhiztom2--1||rhiztom3--2:Type_counter=GTDB--53||capture--25:besthit_avg=98.88095238095238:besthit_max=100.0:besthit_min=96.7:besthit_std=0.8559316839672707:besthit_sum=2076.5:bitscore_avg=251.8095238095238:bitscore_max=312.0:bitscore_min=174.0:bitscore_std=46.118997221989815:bitscore_sum=5288.0:capture_class_counter=c__Cyanobacteriia--1||c__Desulfuromonadia--7||c__Gammaproteobacteria--16||c__Myxococcia--1:capture_domain_counter=d__Bacteria--25:capture_family_counter=f__Burkholderiaceae--1||f__Geobacteraceae--2||f__Halomonadaceae--1||f__Myxococcaceae--1||f__Nostocaceae--1||f__Pseudomonadaceae--14||f__Pseudopelobacteraceae--5:capture_genus_counter=g__Brasilonema--1||g__Geomonas--2||g__Marinospirillum--1||g__Pseudomonas_E--14||g__Pusillimonas_B--1||g__Stigmatella--1||g__Trichlorobacter--5:capture_order_counter=o__Burkholderiales--1||o__Cyanobacteriales--1||o__Geobacterales--7||o__Myxococcales--1||o__Pseudomonadales--15:capture_phylum_counter=p__Cyanobacteria--1||p__Desulfobacterota--7||p__Myxococcota--1||p__Proteobacteria--16:capture_species_counter=s__Brasilonema tolypothrichoides--1||s__Geomonas pelophila--1||s__Geomonas sp003499925--1||s__Marinospirillum sp007119985--1||s__Pseudomonas_E atacamensis--1||s__Pseudomonas_E crudilactis--2||s__Pseudomonas_E fluorescens_G--1||s__Pseudomonas_E migulae--1||s__Pseudomonas_E neuropathica--2||s__Pseudomonas_E sp017875955--6||s__Pseudomonas_E sp017968885--1||s__Pusillimonas_B ginsengisoli_A--1||s__Stigmatella aurantiaca_A--1||s__Trichlorobacter sp002383415--2||s__Trichlorobacter sp002424705--3:evalue_avg=7.721069313761904e-58:evalue_max=1.62e-56:evalue_min=1.77e-109:evalue_std=3.5349757443227816e-57:evalue_sum=1.62142455589e-56:gapopen_avg=0.19047619047619047:gapopen_max=1.0:gapopen_min=0.0:gapopen_std=0.40237390808147827:gapopen_sum=4.0:gtdb_class_counter=c__Gammaproteobacteria--53:gtdb_domain_counter=d__Bacteria--53:gtdb_family_counter=f__Pseudomonadaceae--53:gtdb_genus_counter=g__Pseudomonas_E--53:gtdb_order_counter=o__Pseudomonadales--53:gtdb_phylum_counter=p__Proteobacteria--53:gtdb_species_counter=s__Pseudomonas_E allokribbensis--1||s__Pseudomonas_E anatoliensis--1||s__Pseudomonas_E atacamensis--1||s__Pseudomonas_E baetica--1||s__Pseudomonas_E crudilactis--1||s__Pseudomonas_E fluorescens_AO--1||s__Pseudomonas_E fluorescens_BD--1||s__Pseudomonas_E fluorescens_BF--1||s__Pseudomonas_E fluorescens_BG--1||s__Pseudomonas_E fluorescens_BM--1||s__Pseudomonas_E fluorescens_BT--1||s__Pseudomonas_E fluorescens_G--1||s__Pseudomonas_E fluorescens_H--1||s__Pseudomonas_E fluorescens_K--1||s__Pseudomonas_E fluorescens_M--1||s__Pseudomonas_E gozinkensis--1||s__Pseudomonas_E granadensis--1||s__Pseudomonas_E helmanticensis--1||s__Pseudomonas_E iridis--1||s__Pseudomonas_E koreensis--1||s__Pseudomonas_E koreensis_B--1||s__Pseudomonas_E koreensis_C--1||s__Pseudomonas_E koreensis_E--1||s__Pseudomonas_E kribbensis--1||s__Pseudomonas_E moraviensis_A--1||s__Pseudomonas_E neuropathica--1||s__Pseudomonas_E putida_A--1||s__Pseudomonas_E sp000282275--1||s__Pseudomonas_E sp000633255--1||s__Pseudomonas_E sp001297015--1||s__Pseudomonas_E sp002112385--1||s__Pseudomonas_E sp002113045--1||s__Pseudomonas_E sp002113595--1||s__Pseudomonas_E sp002836515--1||s__Pseudomonas_E sp002878485--1||s__Pseudomonas_E sp002901475--1||s__Pseudomonas_E sp003053805--1||s__Pseudomonas_E sp003061005--1||s__Pseudomonas_E sp004011755--1||s__Pseudomonas_E sp004124275--1||s__Pseudomonas_E sp009834515--1||s__Pseudomonas_E sp011369485--1||s__Pseudomonas_E sp014268505--1||s__Pseudomonas_E sp014270125--1||s__Pseudomonas_E sp014472415--1||s__Pseudomonas_E sp016650635--1||s__Pseudomonas_E sp016651255--1||s__Pseudomonas_E sp016651305--1||s__Pseudomonas_E sp019145475--1||s__Pseudomonas_E sp900187515--1||s__Pseudomonas_E sp900187605--1||s__Pseudomonas_E sp900580865--1||s__Pseudomonas_E sp900582195--1:heptad_counter=MCP-40H--78:lbd_counter=:lca_tree=g__Pseudomonas_E:length_avg=145.9047619047619:length_max=184.0:length_min=101.0:length_std=28.11210550973506:length_sum=3064.0:mismatch_avg=1.5714285714285714:mismatch_max=4.0:mismatch_min=0.0:mismatch_std=1.164964745021435:mismatch_sum=33.0:name=N263455:qcovhsp_avg=99.70476190476191:qcovhsp_max=100.0:qcovhsp_min=95.3:qcovhsp_std=1.0351213409432691:qcovhsp_sum=2093.8:qend_avg=146.14285714285714:qend_max=184.0:qend_min=105.0:qend_std=27.693475250112098:qend_sum=3069.0:qstart_avg=1.3333333333333333:qstart_max=6.0:qstart_min=1.0:qstart_std=1.1105554165971787:qstart_sum=28.0:ref_name_counter=RS_GCF_000817895.1_protein.faa_NZ_JTGG01000003.1_141@PF00015_full_PFAM.328.524--3||RS_GCF_001297015.1_protein.faa_NZ_LIGE01000003.1_57@PF00015_full_PFAM.326.524--5||RS_GCF_003352185.1_protein.faa_NZ_CP029608.1_4261@PF00015_full_PFAM.324.525--1||RS_GCF_004801935.1_protein.faa_NZ_SSBS01000003.1_457@PF00015_full_PFAM.324.524--1||RS_GCF_012974785.1_protein.faa_NZ_CP027561.1_4235@PF00015_full_PFAM.324.524--10||RS_GCF_900105485.1_protein.faa_NZ_LT629778.1_3553@PF00015_full_PFAM.328.524--1:scovhsp_avg=73.27142857142857:scovhsp_max=91.0:scovhsp_min=51.5:scovhsp_std=13.805294015599337:scovhsp_sum=1538.7:send_avg=163.0:send_max=182.0:send_min=112.0:send_std=21.142374511865974:send_sum=3423.0:sstart_avg=18.238095238095237:sstart_max=78.0:sstart_min=1.0:sstart_std=26.430862191583465:sstart_sum=383.0],RS_GCF_018138145.1_protein.faa_NZ_CP073104.1_5083@PF00015_full_PFAM.328.524:0.00359851[&&NHX:Type=GTDB:gtdb_class=c__Gammaproteobacteria:gtdb_domain=d__Bacteria:gtdb_family=f__Pseudomonadaceae:gtdb_genus=g__Pseudomonas_E:gtdb_order=o__Pseudomonadales:gtdb_phylum=p__Proteobacteria:gtdb_species=s__Pseudomonas_E koreensis_A:heptad=MCP-40H:species=d__Bacteria_p__Proteobacteria_c__Gammaproteobacteria_o__Pseudomonadales_f__Pseudomonadaceae_g__Pseudomonas_E_s__Pseudomonas_E koreensis_A])0.847:0.00626243[&&NHX:Sample_counter=rhizpot1--6||rhizpot3--14||rhiztom1--2||rhiztom2--1||rhiztom3--2:Type_counter=GTDB--54||capture--25:besthit_avg=98.88095238095238:besthit_max=100.0:besthit_min=96.7:besthit_std=0.8559316839672707:besthit_sum=2076.5:bitscore_avg=251.8095238095238:bitscore_max=312.0:bitscore_min=174.0:bitscore_std=46.118997221989815:bitscore_sum=5288.0:capture_class_counter=c__Cyanobacteriia--1||c__Desulfuromonadia--7||c__Gammaproteobacteria--16||c__Myxococcia--1:capture_domain_counter=d__Bacteria--25:capture_family_counter=f__Burkholderiaceae--1||f__Geobacteraceae--2||f__Halomonadaceae--1||f__Myxococcaceae--1||f__Nostocaceae--1||f__Pseudomonadaceae--14||f__Pseudopelobacteraceae--5:capture_genus_counter=g__Brasilonema--1||g__Geomonas--2||g__Marinospirillum--1||g__Pseudomonas_E--14||g__Pusillimonas_B--1||g__Stigmatella--1||g__Trichlorobacter--5:capture_order_counter=o__Burkholderiales--1||o__Cyanobacteriales--1||o__Geobacterales--7||o__Myxococcales--1||o__Pseudomonadales--15:capture_phylum_counter=p__Cyanobacteria--1||p__Desulfobacterota--7||p__Myxococcota--1||p__Proteobacteria--16:capture_species_counter=s__Brasilonema tolypothrichoides--1||s__Geomonas pelophila--1||s__Geomonas sp003499925--1||s__Marinospirillum sp007119985--1||s__Pseudomonas_E atacamensis--1||s__Pseudomonas_E crudilactis--2||s__Pseudomonas_E fluorescens_G--1||s__Pseudomonas_E migulae--1||s__Pseudomonas_E neuropathica--2||s__Pseudomonas_E sp017875955--6||s__Pseudomonas_E sp017968885--1||s__Pusillimonas_B ginsengisoli_A--1||s__Stigmatella aurantiaca_A--1||s__Trichlorobacter sp002383415--2||s__Trichlorobacter sp002424705--3:evalue_avg=7.721069313761904e-58:evalue_max=1.62e-56:evalue_min=1.77e-109:evalue_std=3.5349757443227816e-57:evalue_sum=1.62142455589e-56:gapopen_avg=0.19047619047619047:gapopen_max=1.0:gapopen_min=0.0:gapopen_std=0.40237390808147827:gapopen_sum=4.0:gtdb_class_counter=c__Gammaproteobacteria--54:gtdb_domain_counter=d__Bacteria--54:gtdb_family_counter=f__Pseudomonadaceae--54:gtdb_genus_counter=g__Pseudomonas_E--54:gtdb_order_counter=o__Pseudomonadales--54:gtdb_phylum_counter=p__Proteobacteria--54:gtdb_species_counter=s__Pseudomonas_E allokribbensis--1||s__Pseudomonas_E anatoliensis--1||s__Pseudomonas_E atacamensis--1||s__Pseudomonas_E baetica--1||s__Pseudomonas_E crudilactis--1||s__Pseudomonas_E fluorescens_AO--1||s__Pseudomonas_E fluorescens_BD--1||s__Pseudomonas_E fluorescens_BF--1||s__Pseudomonas_E fluorescens_BG--1||s__Pseudomonas_E fluorescens_BM--1||s__Pseudomonas_E fluorescens_BT--1||s__Pseudomonas_E fluorescens_G--1||s__Pseudomonas_E fluorescens_H--1||s__Pseudomonas_E fluorescens_K--1||s__Pseudomonas_E fluorescens_M--1||s__Pseudomonas_E gozinkensis--1||s__Pseudomonas_E granadensis--1||s__Pseudomonas_E helmanticensis--1||s__Pseudomonas_E iridis--1||s__Pseudomonas_E koreensis--1||s__Pseudomonas_E koreensis_A--1||s__Pseudomonas_E koreensis_B--1||s__Pseudomonas_E koreensis_C--1||s__Pseudomonas_E koreensis_E--1||s__Pseudomonas_E kribbensis--1||s__Pseudomonas_E moraviensis_A--1||s__Pseudomonas_E neuropathica--1||s__Pseudomonas_E putida_A--1||s__Pseudomonas_E sp000282275--1||s__Pseudomonas_E sp000633255--1||s__Pseudomonas_E sp001297015--1||s__Pseudomonas_E sp002112385--1||s__Pseudomonas_E sp002113045--1||s__Pseudomonas_E sp002113595--1||s__Pseudomonas_E sp002836515--1||s__Pseudomonas_E sp002878485--1||s__Pseudomonas_E sp002901475--1||s__Pseudomonas_E sp003053805--1||s__Pseudomonas_E sp003061005--1||s__Pseudomonas_E sp004011755--1||s__Pseudomonas_E sp004124275--1||s__Pseudomonas_E sp009834515--1||s__Pseudomonas_E sp011369485--1||s__Pseudomonas_E sp014268505--1||s__Pseudomonas_E sp014270125--1||s__Pseudomonas_E sp014472415--1||s__Pseudomonas_E sp016650635--1||s__Pseudomonas_E sp016651255--1||s__Pseudomonas_E sp016651305--1||s__Pseudomonas_E sp019145475--1||s__Pseudomonas_E sp900187515--1||s__Pseudomonas_E sp900187605--1||s__Pseudomonas_E sp900580865--1||s__Pseudomonas_E sp900582195--1:heptad_counter=MCP-40H--79:lbd_counter=:lca_tree=g__Pseudomonas_E:length_avg=145.9047619047619:length_max=184.0:length_min=101.0:length_std=28.11210550973506:length_sum=3064.0:mismatch_avg=1.5714285714285714:mismatch_max=4.0:mismatch_min=0.0:mismatch_std=1.164964745021435:mismatch_sum=33.0:name=N263457:qcovhsp_avg=99.70476190476191:qcovhsp_max=100.0:qcovhsp_min=95.3:qcovhsp_std=1.0351213409432691:qcovhsp_sum=2093.8:qend_avg=146.14285714285714:qend_max=184.0:qend_min=105.0:qend_std=27.693475250112098:qend_sum=3069.0:qstart_avg=1.3333333333333333:qstart_max=6.0:qstart_min=1.0:qstart_std=1.1105554165971787:qstart_sum=28.0:ref_name_counter=RS_GCF_000817895.1_protein.faa_NZ_JTGG01000003.1_141@PF00015_full_PFAM.328.524--3||RS_GCF_001297015.1_protein.faa_NZ_LIGE01000003.1_57@PF00015_full_PFAM.326.524--5||RS_GCF_003352185.1_protein.faa_NZ_CP029608.1_4261@PF00015_full_PFAM.324.525--1||RS_GCF_004801935.1_protein.faa_NZ_SSBS01000003.1_457@PF00015_full_PFAM.324.524--1||RS_GCF_012974785.1_protein.faa_NZ_CP027561.1_4235@PF00015_full_PFAM.324.524--10||RS_GCF_900105485.1_protein.faa_NZ_LT629778.1_3553@PF00015_full_PFAM.328.524--1:scovhsp_avg=73.27142857142857:scovhsp_max=91.0:scovhsp_min=51.5:scovhsp_std=13.805294015599337:scovhsp_sum=1538.7:send_avg=163.0:send_max=182.0:send_min=112.0:send_std=21.142374511865974:send_sum=3423.0:sstart_avg=18.238095238095237:sstart_max=78.0:sstart_min=1.0:sstart_std=26.430862191583465:sstart_sum=383.0])0:5e-09[&&NHX:Sample_counter=rhizpot1--6||rhizpot3--14||rhiztom1--2||rhiztom2--1||rhiztom3--2:Type_counter=GTDB--55||capture--25:besthit_avg=98.88095238095238:besthit_max=100.0:besthit_min=96.7:besthit_std=0.8559316839672707:besthit_sum=2076.5:bitscore_avg=251.8095238095238:bitscore_max=312.0:bitscore_min=174.0:bitscore_std=46.118997221989815:bitscore_sum=5288.0:capture_class_counter=c__Cyanobacteriia--1||c__Desulfuromonadia--7||c__Gammaproteobacteria--16||c__Myxococcia--1:capture_domain_counter=d__Bacteria--25:capture_family_counter=f__Burkholderiaceae--1||f__Geobacteraceae--2||f__Halomonadaceae--1||f__Myxococcaceae--1||f__Nostocaceae--1||f__Pseudomonadaceae--14||f__Pseudopelobacteraceae--5:capture_genus_counter=g__Brasilonema--1||g__Geomonas--2||g__Marinospirillum--1||g__Pseudomonas_E--14||g__Pusillimonas_B--1||g__Stigmatella--1||g__Trichlorobacter--5:capture_order_counter=o__Burkholderiales--1||o__Cyanobacteriales--1||o__Geobacterales--7||o__Myxococcales--1||o__Pseudomonadales--15:capture_phylum_counter=p__Cyanobacteria--1||p__Desulfobacterota--7||p__Myxococcota--1||p__Proteobacteria--16:capture_species_counter=s__Brasilonema tolypothrichoides--1||s__Geomonas pelophila--1||s__Geomonas sp003499925--1||s__Marinospirillum sp007119985--1||s__Pseudomonas_E atacamensis--1||s__Pseudomonas_E crudilactis--2||s__Pseudomonas_E fluorescens_G--1||s__Pseudomonas_E migulae--1||s__Pseudomonas_E neuropathica--2||s__Pseudomonas_E sp017875955--6||s__Pseudomonas_E sp017968885--1||s__Pusillimonas_B ginsengisoli_A--1||s__Stigmatella aurantiaca_A--1||s__Trichlorobacter sp002383415--2||s__Trichlorobacter sp002424705--3:evalue_avg=7.721069313761904e-58:evalue_max=1.62e-56:evalue_min=1.77e-109:evalue_std=3.5349757443227816e-57:evalue_sum=1.62142455589e-56:gapopen_avg=0.19047619047619047:gapopen_max=1.0:gapopen_min=0.0:gapopen_std=0.40237390808147827:gapopen_sum=4.0:gtdb_class_counter=c__Gammaproteobacteria--55:gtdb_domain_counter=d__Bacteria--55:gtdb_family_counter=f__Pseudomonadaceae--55:gtdb_genus_counter=g__Pseudomonas_E--55:gtdb_order_counter=o__Pseudomonadales--55:gtdb_phylum_counter=p__Proteobacteria--55:gtdb_species_counter=s__Pseudomonas_E allokribbensis--1||s__Pseudomonas_E anatoliensis--1||s__Pseudomonas_E atacamensis--1||s__Pseudomonas_E baetica--1||s__Pseudomonas_E crudilactis--1||s__Pseudomonas_E fluorescens_AO--1||s__Pseudomonas_E fluorescens_BC--1||s__Pseudomonas_E fluorescens_BD--1||s__Pseudomonas_E fluorescens_BF--1||s__Pseudomonas_E fluorescens_BG--1||s__Pseudomonas_E fluorescens_BM--1||s__Pseudomonas_E fluorescens_BT--1||s__Pseudomonas_E fluorescens_G--1||s__Pseudomonas_E fluorescens_H--1||s__Pseudomonas_E fluorescens_K--1||s__Pseudomonas_E fluorescens_M--1||s__Pseudomonas_E gozinkensis--1||s__Pseudomonas_E granadensis--1||s__Pseudomonas_E helmanticensis--1||s__Pseudomonas_E iridis--1||s__Pseudomonas_E koreensis--1||s__Pseudomonas_E koreensis_A--1||s__Pseudomonas_E koreensis_B--1||s__Pseudomonas_E koreensis_C--1||s__Pseudomonas_E koreensis_E--1||s__Pseudomonas_E kribbensis--1||s__Pseudomonas_E moraviensis_A--1||s__Pseudomonas_E neuropathica--1||s__Pseudomonas_E putida_A--1||s__Pseudomonas_E sp000282275--1||s__Pseudomonas_E sp000633255--1||s__Pseudomonas_E sp001297015--1||s__Pseudomonas_E sp002112385--1||s__Pseudomonas_E sp002113045--1||s__Pseudomonas_E sp002113595--1||s__Pseudomonas_E sp002836515--1||s__Pseudomonas_E sp002878485--1||s__Pseudomonas_E sp002901475--1||s__Pseudomonas_E sp003053805--1||s__Pseudomonas_E sp003061005--1||s__Pseudomonas_E sp004011755--1||s__Pseudomonas_E sp004124275--1||s__Pseudomonas_E sp009834515--1||s__Pseudomonas_E sp011369485--1||s__Pseudomonas_E sp014268505--1||s__Pseudomonas_E sp014270125--1||s__Pseudomonas_E sp014472415--1||s__Pseudomonas_E sp016650635--1||s__Pseudomonas_E sp016651255--1||s__Pseudomonas_E sp016651305--1||s__Pseudomonas_E sp019145475--1||s__Pseudomonas_E sp900187515--1||s__Pseudomonas_E sp900187605--1||s__Pseudomonas_E sp900580865--1||s__Pseudomonas_E sp900582195--1:heptad_counter=MCP-40H--80:lbd_counter=:lca_tree=g__Pseudomonas_E:length_avg=145.9047619047619:length_max=184.0:length_min=101.0:length_std=28.11210550973506:length_sum=3064.0:mismatch_avg=1.5714285714285714:mismatch_max=4.0:mismatch_min=0.0:mismatch_std=1.164964745021435:mismatch_sum=33.0:name=N263458:qcovhsp_avg=99.70476190476191:qcovhsp_max=100.0:qcovhsp_min=95.3:qcovhsp_std=1.0351213409432691:qcovhsp_sum=2093.8:qend_avg=146.14285714285714:qend_max=184.0:qend_min=105.0:qend_std=27.693475250112098:qend_sum=3069.0:qstart_avg=1.3333333333333333:qstart_max=6.0:qstart_min=1.0:qstart_std=1.1105554165971787:qstart_sum=28.0:ref_name_counter=RS_GCF_000817895.1_protein.faa_NZ_JTGG01000003.1_141@PF00015_full_PFAM.328.524--3||RS_GCF_001297015.1_protein.faa_NZ_LIGE01000003.1_57@PF00015_full_PFAM.326.524--5||RS_GCF_003352185.1_protein.faa_NZ_CP029608.1_4261@PF00015_full_PFAM.324.525--1||RS_GCF_004801935.1_protein.faa_NZ_SSBS01000003.1_457@PF00015_full_PFAM.324.524--1||RS_GCF_012974785.1_protein.faa_NZ_CP027561.1_4235@PF00015_full_PFAM.324.524--10||RS_GCF_900105485.1_protein.faa_NZ_LT629778.1_3553@PF00015_full_PFAM.328.524--1:scovhsp_avg=73.27142857142857:scovhsp_max=91.0:scovhsp_min=51.5:scovhsp_std=13.805294015599337:scovhsp_sum=1538.7:send_avg=163.0:send_max=182.0:send_min=112.0:send_std=21.142374511865974:send_sum=3423.0:sstart_avg=18.238095238095237:sstart_max=78.0:sstart_min=1.0:sstart_std=26.430862191583465:sstart_sum=383.0])0.952:0.00690618[&&NHX:Sample_counter=rhizpot1--6||rhizpot3--14||rhiztom1--2||rhiztom2--1||rhiztom3--2:Type_counter=GTDB--56||capture--25:besthit_avg=98.88095238095238:besthit_max=100.0:besthit_min=96.7:besthit_std=0.8559316839672707:besthit_sum=2076.5:bitscore_avg=251.8095238095238:bitscore_max=312.0:bitscore_min=174.0:bitscore_std=46.118997221989815:bitscore_sum=5288.0:capture_class_counter=c__Cyanobacteriia--1||c__Desulfuromonadia--7||c__Gammaproteobacteria--16||c__Myxococcia--1:capture_domain_counter=d__Bacteria--25:capture_family_counter=f__Burkholderiaceae--1||f__Geobacteraceae--2||f__Halomonadaceae--1||f__Myxococcaceae--1||f__Nostocaceae--1||f__Pseudomonadaceae--14||f__Pseudopelobacteraceae--5:capture_genus_counter=g__Brasilonema--1||g__Geomonas--2||g__Marinospirillum--1||g__Pseudomonas_E--14||g__Pusillimonas_B--1||g__Stigmatella--1||g__Trichlorobacter--5:capture_order_counter=o__Burkholderiales--1||o__Cyanobacteriales--1||o__Geobacterales--7||o__Myxococcales--1||o__Pseudomonadales--15:capture_phylum_counter=p__Cyanobacteria--1||p__Desulfobacterota--7||p__Myxococcota--1||p__Proteobacteria--16:capture_species_counter=s__Brasilonema tolypothrichoides--1||s__Geomonas pelophila--1||s__Geomonas sp003499925--1||s__Marinospirillum sp007119985--1||s__Pseudomonas_E atacamensis--1||s__Pseudomonas_E crudilactis--2||s__Pseudomonas_E fluorescens_G--1||s__Pseudomonas_E migulae--1||s__Pseudomonas_E neuropathica--2||s__Pseudomonas_E sp017875955--6||s__Pseudomonas_E sp017968885--1||s__Pusillimonas_B ginsengisoli_A--1||s__Stigmatella aurantiaca_A--1||s__Trichlorobacter sp002383415--2||s__Trichlorobacter sp002424705--3:evalue_avg=7.721069313761904e-58:evalue_max=1.62e-56:evalue_min=1.77e-109:evalue_std=3.5349757443227816e-57:evalue_sum=1.62142455589e-56:gapopen_avg=0.19047619047619047:gapopen_max=1.0:gapopen_min=0.0:gapopen_std=0.40237390808147827:gapopen_sum=4.0:gtdb_class_counter=c__Gammaproteobacteria--56:gtdb_domain_counter=d__Bacteria--56:gtdb_family_counter=f__Pseudomonadaceae--56:gtdb_genus_counter=g__Pseudomonas_E--56:gtdb_order_counter=o__Pseudomonadales--56:gtdb_phylum_counter=p__Proteobacteria--56:gtdb_species_counter=s__Pseudomonas_E allokribbensis--1||s__Pseudomonas_E anatoliensis--1||s__Pseudomonas_E atacamensis--1||s__Pseudomonas_E baetica--1||s__Pseudomonas_E crudilactis--1||s__Pseudomonas_E fluorescens_AO--1||s__Pseudomonas_E fluorescens_BC--1||s__Pseudomonas_E fluorescens_BD--1||s__Pseudomonas_E fluorescens_BE--1||s__Pseudomonas_E fluorescens_BF--1||s__Pseudomonas_E fluorescens_BG--1||s__Pseudomonas_E fluorescens_BM--1||s__Pseudomonas_E fluorescens_BT--1||s__Pseudomonas_E fluorescens_G--1||s__Pseudomonas_E fluorescens_H--1||s__Pseudomonas_E fluorescens_K--1||s__Pseudomonas_E fluorescens_M--1||s__Pseudomonas_E gozinkensis--1||s__Pseudomonas_E granadensis--1||s__Pseudomonas_E helmanticensis--1||s__Pseudomonas_E iridis--1||s__Pseudomonas_E koreensis--1||s__Pseudomonas_E koreensis_A--1||s__Pseudomonas_E koreensis_B--1||s__Pseudomonas_E koreensis_C--1||s__Pseudomonas_E koreensis_E--1||s__Pseudomonas_E kribbensis--1||s__Pseudomonas_E moraviensis_A--1||s__Pseudomonas_E neuropathica--1||s__Pseudomonas_E putida_A--1||s__Pseudomonas_E sp000282275--1||s__Pseudomonas_E sp000633255--1||s__Pseudomonas_E sp001297015--1||s__Pseudomonas_E sp002112385--1||s__Pseudomonas_E sp002113045--1||s__Pseudomonas_E sp002113595--1||s__Pseudomonas_E sp002836515--1||s__Pseudomonas_E sp002878485--1||s__Pseudomonas_E sp002901475--1||s__Pseudomonas_E sp003053805--1||s__Pseudomonas_E sp003061005--1||s__Pseudomonas_E sp004011755--1||s__Pseudomonas_E sp004124275--1||s__Pseudomonas_E sp009834515--1||s__Pseudomonas_E sp011369485--1||s__Pseudomonas_E sp014268505--1||s__Pseudomonas_E sp014270125--1||s__Pseudomonas_E sp014472415--1||s__Pseudomonas_E sp016650635--1||s__Pseudomonas_E sp016651255--1||s__Pseudomonas_E sp016651305--1||s__Pseudomonas_E sp019145475--1||s__Pseudomonas_E sp900187515--1||s__Pseudomonas_E sp900187605--1||s__Pseudomonas_E sp900580865--1||s__Pseudomonas_E sp900582195--1:heptad_counter=MCP-40H--81:lbd_counter=:lca_tree=g__Pseudomonas_E:length_avg=145.9047619047619:length_max=184.0:length_min=101.0:length_std=28.11210550973506:length_sum=3064.0:mismatch_avg=1.5714285714285714:mismatch_max=4.0:mismatch_min=0.0:mismatch_std=1.164964745021435:mismatch_sum=33.0:name=N263459:qcovhsp_avg=99.70476190476191:qcovhsp_max=100.0:qcovhsp_min=95.3:qcovhsp_std=1.0351213409432691:qcovhsp_sum=2093.8:qend_avg=146.14285714285714:qend_max=184.0:qend_min=105.0:qend_std=27.693475250112098:qend_sum=3069.0:qstart_avg=1.3333333333333333:qstart_max=6.0:qstart_min=1.0:qstart_std=1.1105554165971787:qstart_sum=28.0:ref_name_counter=RS_GCF_000817895.1_protein.faa_NZ_JTGG01000003.1_141@PF00015_full_PFAM.328.524--3||RS_GCF_001297015.1_protein.faa_NZ_LIGE01000003.1_57@PF00015_full_PFAM.326.524--5||RS_GCF_003352185.1_protein.faa_NZ_CP029608.1_4261@PF00015_full_PFAM.324.525--1||RS_GCF_004801935.1_protein.faa_NZ_SSBS01000003.1_457@PF00015_full_PFAM.324.524--1||RS_GCF_012974785.1_protein.faa_NZ_CP027561.1_4235@PF00015_full_PFAM.324.524--10||RS_GCF_900105485.1_protein.faa_NZ_LT629778.1_3553@PF00015_full_PFAM.328.524--1:scovhsp_avg=73.27142857142857:scovhsp_max=91.0:scovhsp_min=51.5:scovhsp_std=13.805294015599337:scovhsp_sum=1538.7:send_avg=163.0:send_max=182.0:send_min=112.0:send_std=21.142374511865974:send_sum=3423.0:sstart_avg=18.238095238095237:sstart_max=78.0:sstart_min=1.0:sstart_std=26.430862191583465:sstart_sum=383.0])0.643:0.00256504[&&NHX:Sample_counter=rhizpot1--6||rhizpot3--14||rhiztom1--3||rhiztom2--1||rhiztom3--2:Type_counter=GTDB--58||capture--26:besthit_avg=98.88095238095238:besthit_max=100.0:besthit_min=96.7:besthit_std=0.8559316839672707:besthit_sum=2076.5:bitscore_avg=251.8095238095238:bitscore_max=312.0:bitscore_min=174.0:bitscore_std=46.118997221989815:bitscore_sum=5288.0:capture_class_counter=c__Cyanobacteriia--1||c__Desulfuromonadia--7||c__Gammaproteobacteria--16||c__Myxococcia--2:capture_domain_counter=d__Bacteria--26:capture_family_counter=f__Burkholderiaceae--1||f__Geobacteraceae--2||f__Halomonadaceae--1||f__Myxococcaceae--2||f__Nostocaceae--1||f__Pseudomonadaceae--14||f__Pseudopelobacteraceae--5:capture_genus_counter=g__Brasilonema--1||g__Geomonas--2||g__Marinospirillum--1||g__Pseudomonas_E--14||g__Pusillimonas_B--1||g__Stigmatella--2||g__Trichlorobacter--5:capture_order_counter=o__Burkholderiales--1||o__Cyanobacteriales--1||o__Geobacterales--7||o__Myxococcales--2||o__Pseudomonadales--15:capture_phylum_counter=p__Cyanobacteria--1||p__Desulfobacterota--7||p__Myxococcota--2||p__Proteobacteria--16:capture_species_counter=s__Brasilonema tolypothrichoides--1||s__Geomonas pelophila--1||s__Geomonas sp003499925--1||s__Marinospirillum sp007119985--1||s__Pseudomonas_E atacamensis--1||s__Pseudomonas_E crudilactis--2||s__Pseudomonas_E fluorescens_G--1||s__Pseudomonas_E migulae--1||s__Pseudomonas_E neuropathica--2||s__Pseudomonas_E sp017875955--6||s__Pseudomonas_E sp017968885--1||s__Pusillimonas_B ginsengisoli_A--1||s__Stigmatella aurantiaca_A--2||s__Trichlorobacter sp002383415--2||s__Trichlorobacter sp002424705--3:evalue_avg=7.721069313761904e-58:evalue_max=1.62e-56:evalue_min=1.77e-109:evalue_std=3.5349757443227816e-57:evalue_sum=1.62142455589e-56:gapopen_avg=0.19047619047619047:gapopen_max=1.0:gapopen_min=0.0:gapopen_std=0.40237390808147827:gapopen_sum=4.0:gtdb_class_counter=c__Gammaproteobacteria--58:gtdb_domain_counter=d__Bacteria--58:gtdb_family_counter=f__Pseudomonadaceae--58:gtdb_genus_counter=g__Pseudomonas_E--58:gtdb_order_counter=o__Pseudomonadales--58:gtdb_phylum_counter=p__Proteobacteria--58:gtdb_species_counter=s__Pseudomonas_E allokribbensis--1||s__Pseudomonas_E anatoliensis--1||s__Pseudomonas_E atacamensis--1||s__Pseudomonas_E baetica--1||s__Pseudomonas_E crudilactis--1||s__Pseudomonas_E fluorescens_AO--1||s__Pseudomonas_E fluorescens_BC--1||s__Pseudomonas_E fluorescens_BD--1||s__Pseudomonas_E fluorescens_BE--1||s__Pseudomonas_E fluorescens_BF--1||s__Pseudomonas_E fluorescens_BG--1||s__Pseudomonas_E fluorescens_BM--1||s__Pseudomonas_E fluorescens_BT--1||s__Pseudomonas_E fluorescens_G--1||s__Pseudomonas_E fluorescens_H--1||s__Pseudomonas_E fluorescens_K--1||s__Pseudomonas_E fluorescens_M--1||s__Pseudomonas_E gozinkensis--1||s__Pseudomonas_E granadensis--1||s__Pseudomonas_E helmanticensis--1||s__Pseudomonas_E iridis--1||s__Pseudomonas_E koreensis--1||s__Pseudomonas_E koreensis_A--1||s__Pseudomonas_E koreensis_B--1||s__Pseudomonas_E koreensis_C--1||s__Pseudomonas_E koreensis_E--1||s__Pseudomonas_E kribbensis--1||s__Pseudomonas_E moraviensis_A--1||s__Pseudomonas_E neuropathica--1||s__Pseudomonas_E putida_A--1||s__Pseudomonas_E sp000282275--1||s__Pseudomonas_E sp000282515--1||s__Pseudomonas_E sp000633255--1||s__Pseudomonas_E sp001297015--1||s__Pseudomonas_E sp002112385--1||s__Pseudomonas_E sp002113045--1||s__Pseudomonas_E sp002113595--1||s__Pseudomonas_E sp002836515--1||s__Pseudomonas_E sp002878485--1||s__Pseudomonas_E sp002901475--1||s__Pseudomonas_E sp003053805--1||s__Pseudomonas_E sp003061005--1||s__Pseudomonas_E sp004011755--1||s__Pseudomonas_E sp004124275--1||s__Pseudomonas_E sp009764645--1||s__Pseudomonas_E sp009834515--1||s__Pseudomonas_E sp011369485--1||s__Pseudomonas_E sp014268505--1||s__Pseudomonas_E sp014270125--1||s__Pseudomonas_E sp014472415--1||s__Pseudomonas_E sp016650635--1||s__Pseudomonas_E sp016651255--1||s__Pseudomonas_E sp016651305--1||s__Pseudomonas_E sp019145475--1||s__Pseudomonas_E sp900187515--1||s__Pseudomonas_E sp900187605--1||s__Pseudomonas_E sp900580865--1||s__Pseudomonas_E sp900582195--1:heptad_counter=MCP-40H--84:lbd_counter=:lca_tree=g__Pseudomonas_E:length_avg=145.9047619047619:length_max=184.0:length_min=101.0:length_std=28.11210550973506:length_sum=3064.0:mismatch_avg=1.5714285714285714:mismatch_max=4.0:mismatch_min=0.0:mismatch_std=1.164964745021435:mismatch_sum=33.0:name=N263460:qcovhsp_avg=99.70476190476191:qcovhsp_max=100.0:qcovhsp_min=95.3:qcovhsp_std=1.0351213409432691:qcovhsp_sum=2093.8:qend_avg=146.14285714285714:qend_max=184.0:qend_min=105.0:qend_std=27.693475250112098:qend_sum=3069.0:qstart_avg=1.3333333333333333:qstart_max=6.0:qstart_min=1.0:qstart_std=1.1105554165971787:qstart_sum=28.0:ref_name_counter=RS_GCF_000817895.1_protein.faa_NZ_JTGG01000003.1_141@PF00015_full_PFAM.328.524--3||RS_GCF_001297015.1_protein.faa_NZ_LIGE01000003.1_57@PF00015_full_PFAM.326.524--5||RS_GCF_003352185.1_protein.faa_NZ_CP029608.1_4261@PF00015_full_PFAM.324.525--1||RS_GCF_004801935.1_protein.faa_NZ_SSBS01000003.1_457@PF00015_full_PFAM.324.524--1||RS_GCF_012974785.1_protein.faa_NZ_CP027561.1_4235@PF00015_full_PFAM.324.524--10||RS_GCF_900105485.1_protein.faa_NZ_LT629778.1_3553@PF00015_full_PFAM.328.524--1:scovhsp_avg=73.27142857142857:scovhsp_max=91.0:scovhsp_min=51.5:scovhsp_std=13.805294015599337:scovhsp_sum=1538.7:send_avg=163.0:send_max=182.0:send_min=112.0:send_std=21.142374511865974:send_sum=3423.0:sstart_avg=18.238095238095237:sstart_max=78.0:sstart_min=1.0:sstart_std=26.430862191583465:sstart_sum=383.0],((((2aebc633-8ad2-45d7-81b6-e1eb6a560669_1@MCPsignal.39.195:0.00994681[&&NHX:Sample=rhizpot1:Type=capture:besthit=99.4:bitscore=269.0:capture_class=c__Desulfuromonadia:capture_domain=d__Bacteria:capture_family=f__Pseudopelobacteraceae:capture_genus=g__JACRCG01:capture_order=o__Geobacterales:capture_phylum=p__Desulfobacterota:capture_species=s__JACRCG01 sp014380135:evalue=5.05e-93:gapopen=0.0:heptad=MCP-40H:length=156.0:mismatch=1.0:qcovhsp=100.0:qend=156.0:qstart=1.0:ref_name=RS_GCF_001605965.1_protein.faa_NZ_CP014947.1_4733@PF00015_full_PFAM.325.524:scovhsp=78.4:send=181.0:sstart=26.0],((0e7f99a0-eeaa-4939-8e0b-7df1cf619585_6@MCPsignal.39.200:0.00887505[&&NHX:Sample=rhizpot1:Type=capture:besthit=98.8:bitscore=283.0:capture_class=c__Gammaproteobacteria:capture_domain=d__Bacteria:capture_family=f__Pseudomonadaceae:capture_genus=g__Pseudomonas_E:capture_order=o__Pseudomonadales:capture_phylum=p__Proteobacteria:capture_species=s__Pseudomonas_E moraviensis_A:evalue=2.1e-98:gapopen=0.0:heptad=MCP-40H:length=161.0:mismatch=2.0:qcovhsp=100.0:qend=161.0:qstart=1.0:ref_name=RS_GCF_004801935.1_protein.faa_NZ_SSBS01000003.1_457@PF00015_full_PFAM.324.524:scovhsp=80.5:send=161.0:sstart=1.0],0a8c6627-e91f-4cf0-b97c-ea7716a114f1_5@MCPsignal.247.429:0.00690401[&&NHX:Sample=rhizpot1:Type=capture:besthit=98.9:bitscore=314.0:capture_class=c__Gammaproteobacteria:capture_domain=d__Bacteria:capture_family=f__Sedimenticolaceae:capture_genus=g__Thiodiazotropha:capture_order=o__Chromatiales:capture_phylum=p__Proteobacteria:capture_species=s__Thiodiazotropha sp003094555:evalue=3.18e-110:gapopen=0.0:heptad=MCP-40H:length=182.0:mismatch=2.0:qcovhsp=100.0:qend=182.0:qstart=1.0:ref_name=RS_GCF_004801935.1_protein.faa_NZ_SSBS01000003.1_457@PF00015_full_PFAM.324.524:scovhsp=91.0:send=182.0:sstart=1.0])0.564:0.000919555[&&NHX:Sample_counter=rhizpot1--2:Type_counter=capture--2:besthit_avg=98.85:besthit_max=98.9:besthit_min=98.8:besthit_std=0.07071067811866079:besthit_sum=197.7:bitscore_avg=298.5:bitscore_max=314.0:bitscore_min=283.0:bitscore_std=21.920310216782973:bitscore_sum=597.0:capture_class_counter=c__Gammaproteobacteria--2:capture_domain_counter=d__Bacteria--2:capture_family_counter=f__Pseudomonadaceae--1||f__Sedimenticolaceae--1:capture_genus_counter=g__Pseudomonas_E--1||g__Thiodiazotropha--1:capture_order_counter=o__Chromatiales--1||o__Pseudomonadales--1:capture_phylum_counter=p__Proteobacteria--2:capture_species_counter=s__Pseudomonas_E moraviensis_A--1||s__Thiodiazotropha sp003094555--1:evalue_avg=1.05000000000159e-98:evalue_max=2.1e-98:evalue_min=3.18e-110:evalue_std=1.4849242404895012e-98:evalue_sum=2.10000000000318e-98:gapopen_avg=0.0:gapopen_max=0.0:gapopen_min=0.0:gapopen_std=0.0:gapopen_sum=0.0:gtdb_class_counter=:gtdb_domain_counter=:gtdb_family_counter=:gtdb_genus_counter=:gtdb_order_counter=:gtdb_phylum_counter=:gtdb_species_counter=:heptad_counter=MCP-40H--2:lbd_counter=:length_avg=171.5:length_max=182.0:length_min=161.0:length_std=14.849242404917497:length_sum=343.0:mismatch_avg=2.0:mismatch_max=2.0:mismatch_min=2.0:mismatch_std=0.0:mismatch_sum=4.0:name=N263464:qcovhsp_avg=100.0:qcovhsp_max=100.0:qcovhsp_min=100.0:qcovhsp_std=0.0:qcovhsp_sum=200.0:qend_avg=171.5:qend_max=182.0:qend_min=161.0:qend_std=14.849242404917497:qend_sum=343.0:qstart_avg=1.0:qstart_max=1.0:qstart_min=1.0:qstart_std=0.0:qstart_sum=2.0:ref_name_counter=RS_GCF_004801935.1_protein.faa_NZ_SSBS01000003.1_457@PF00015_full_PFAM.324.524--2:scovhsp_avg=85.75:scovhsp_max=91.0:scovhsp_min=80.5:scovhsp_std=7.424621202458749:scovhsp_sum=171.5:send_avg=171.5:send_max=182.0:send_min=161.0:send_std=14.849242404917497:send_sum=343.0:sstart_avg=1.0:sstart_max=1.0:sstart_min=1.0:sstart_std=0.0:sstart_sum=2.0],(((05db5fbc-dab4-44fc-afd8-b0856cfd8253_6@MCPsignal.44.145:5e-09[&&NHX:Sample=rhizpot1:Type=capture:besthit=99.0:bitscore=181.0:capture_class=c__Gammaproteobacteria:capture_domain=d__Bacteria:capture_family=f__Pseudomonadaceae:capture_genus=g__Pseudomonas_E:capture_order=o__Pseudomonadales:capture_phylum=p__Proteobacteria:capture_species=s__Pseudomonas_E atacamensis:evalue=3.45e-59:gapopen=0.0:heptad=MCP-40H:length=101.0:mismatch=1.0:qcovhsp=100.0:qend=101.0:qstart=1.0:ref_name=RS_GCF_000817895.1_protein.faa_NZ_JTGG01000003.1_141@PF00015_full_PFAM.328.524:scovhsp=51.5:send=118.0:sstart=18.0],14aaa785-3565-4eb8-b59b-49077de16016_6@MCPsignal.23.121:5e-09[&&NHX:Sample=rhizpot1:Type=capture:capture_class=c__Gammaproteobacteria:capture_domain=d__Bacteria:capture_family=f__Pseudomonadaceae:capture_genus=g__Pseudomonas_E:capture_order=o__Pseudomonadales:capture_phylum=p__Proteobacteria:capture_species=s__Pseudomonas_E moraviensis_A:heptad=MCP-40H])0.432:0.00961425[&&NHX:Sample_counter=rhizpot1--2:Type_counter=capture--2:besthit_avg=99.0:besthit_max=99.0:besthit_min=99.0:besthit_std=0:besthit_sum=99.0:bitscore_avg=181.0:bitscore_max=181.0:bitscore_min=181.0:bitscore_std=0:bitscore_sum=181.0:capture_class_counter=c__Gammaproteobacteria--2:capture_domain_counter=d__Bacteria--2:capture_family_counter=f__Pseudomonadaceae--2:capture_genus_counter=g__Pseudomonas_E--2:capture_order_counter=o__Pseudomonadales--2:capture_phylum_counter=p__Proteobacteria--2:capture_species_counter=s__Pseudomonas_E atacamensis--1||s__Pseudomonas_E moraviensis_A--1:evalue_avg=3.45e-59:evalue_max=3.45e-59:evalue_min=3.45e-59:evalue_std=0:evalue_sum=3.45e-59:gapopen_avg=0.0:gapopen_max=0.0:gapopen_min=0.0:gapopen_std=0:gapopen_sum=0.0:gtdb_class_counter=:gtdb_domain_counter=:gtdb_family_counter=:gtdb_genus_counter=:gtdb_order_counter=:gtdb_phylum_counter=:gtdb_species_counter=:heptad_counter=MCP-40H--2:lbd_counter=:length_avg=101.0:length_max=101.0:length_min=101.0:length_std=0:length_sum=101.0:mismatch_avg=1.0:mismatch_max=1.0:mismatch_min=1.0:mismatch_std=0:mismatch_sum=1.0:name=N263467:qcovhsp_avg=100.0:qcovhsp_max=100.0:qcovhsp_min=100.0:qcovhsp_std=0:qcovhsp_sum=100.0:qend_avg=101.0:qend_max=101.0:qend_min=101.0:qend_std=0:qend_sum=101.0:qstart_avg=1.0:qstart_max=1.0:qstart_min=1.0:qstart_std=0:qstart_sum=1.0:ref_name_counter=RS_GCF_000817895.1_protein.faa_NZ_JTGG01000003.1_141@PF00015_full_PFAM.328.524--1:scovhsp_avg=51.5:scovhsp_max=51.5:scovhsp_min=51.5:scovhsp_std=0:scovhsp_sum=51.5:send_avg=118.0:send_max=118.0:send_min=118.0:send_std=0:send_sum=118.0:sstart_avg=18.0:sstart_max=18.0:sstart_min=18.0:sstart_std=0:sstart_sum=18.0],38aaeae5-8d82-4e33-aa83-67c6730e74d0_3@MCPsignal.28.168:0.0176284[&&NHX:Sample=rhizpot1:Type=capture:besthit=96.4:bitscore=244.0:capture_class=c__Gammaproteobacteria:capture_domain=d__Bacteria:capture_family=f__Pseudomonadaceae:capture_genus=g__Pseudomonas_E:capture_order=o__Pseudomonadales:capture_phylum=p__Proteobacteria:capture_species=s__Pseudomonas_E moraviensis_A:evalue=1.33e-83:gapopen=0.0:heptad=MCP-40H:length=140.0:mismatch=5.0:qcovhsp=100.0:qend=140.0:qstart=1.0:ref_name=RS_GCF_000817895.1_protein.faa_NZ_JTGG01000003.1_141@PF00015_full_PFAM.328.524:scovhsp=71.4:send=161.0:sstart=22.0])0.614:0.0105999[&&NHX:Sample_counter=rhizpot1--3:Type_counter=capture--3:besthit_avg=97.7:besthit_max=99.0:besthit_min=96.4:besthit_std=1.8384776310850195:besthit_sum=195.4:bitscore_avg=212.5:bitscore_max=244.0:bitscore_min=181.0:bitscore_std=44.54772721475249:bitscore_sum=425.0:capture_class_counter=c__Gammaproteobacteria--3:capture_domain_counter=d__Bacteria--3:capture_family_counter=f__Pseudomonadaceae--3:capture_genus_counter=g__Pseudomonas_E--3:capture_order_counter=o__Pseudomonadales--3:capture_phylum_counter=p__Proteobacteria--3:capture_species_counter=s__Pseudomonas_E atacamensis--1||s__Pseudomonas_E moraviensis_A--2:evalue_avg=1.725e-59:evalue_max=3.45e-59:evalue_min=1.33e-83:evalue_std=2.439518395093589e-59:evalue_sum=3.45e-59:gapopen_avg=0.0:gapopen_max=0.0:gapopen_min=0.0:gapopen_std=0.0:gapopen_sum=0.0:gtdb_class_counter=:gtdb_domain_counter=:gtdb_family_counter=:gtdb_genus_counter=:gtdb_order_counter=:gtdb_phylum_counter=:gtdb_species_counter=:heptad_counter=MCP-40H--3:lbd_counter=:length_avg=120.5:length_max=140.0:length_min=101.0:length_std=27.577164466275352:length_sum=241.0:mismatch_avg=3.0:mismatch_max=5.0:mismatch_min=1.0:mismatch_std=2.8284271247461903:mismatch_sum=6.0:name=N263469:qcovhsp_avg=100.0:qcovhsp_max=100.0:qcovhsp_min=100.0:qcovhsp_std=0.0:qcovhsp_sum=200.0:qend_avg=120.5:qend_max=140.0:qend_min=101.0:qend_std=27.577164466275352:qend_sum=241.0:qstart_avg=1.0:qstart_max=1.0:qstart_min=1.0:qstart_std=0.0:qstart_sum=2.0:ref_name_counter=RS_GCF_000817895.1_protein.faa_NZ_JTGG01000003.1_141@PF00015_full_PFAM.328.524--2:scovhsp_avg=61.45:scovhsp_max=71.4:scovhsp_min=51.5:scovhsp_std=14.0714249456123:scovhsp_sum=122.9:send_avg=139.5:send_max=161.0:send_min=118.0:send_std=30.405591591021544:send_sum=279.0:sstart_avg=20.0:sstart_max=22.0:sstart_min=18.0:sstart_std=2.8284271247461903:sstart_sum=40.0],((453f475b-c9ae-4d87-8ced-3efeef448f9e_3@MCPsignal.141.323:5e-09[&&NHX:Sample=rhizpot1:Type=capture:besthit=99.5:bitscore=314.0:capture_class=c__Gammaproteobacteria:capture_domain=d__Bacteria:capture_family=f__Pseudomonadaceae:capture_genus=g__Pseudomonas_E:capture_order=o__Pseudomonadales:capture_phylum=p__Proteobacteria:capture_species=s__Pseudomonas_E moraviensis_A:evalue=3.18e-110:gapopen=0.0:heptad=MCP-40H:length=182.0:mismatch=1.0:qcovhsp=100.0:qend=182.0:qstart=1.0:ref_name=RS_GCF_004801935.1_protein.faa_NZ_SSBS01000003.1_457@PF00015_full_PFAM.324.524:scovhsp=91.0:send=182.0:sstart=1.0],8c11cedf-8619-4e23-9ec0-72cb7dba1848_2@MCPsignal.102.248:0.0256005[&&NHX:Sample=rhizpot1:Type=capture:besthit=95.9:bitscore=240.0:capture_class=c__Gammaproteobacteria:capture_domain=d__Bacteria:capture_family=f__Pseudomonadaceae:capture_genus=g__Pseudomonas_E:capture_order=o__Pseudomonadales:capture_phylum=p__Proteobacteria:capture_species=s__Pseudomonas_E moraviensis_A:evalue=1.3e-81:gapopen=1.0:heptad=MCP-40H:length=146.0:mismatch=5.0:qcovhsp=100.0:qend=146.0:qstart=1.0:ref_name=RS_GCF_004801935.1_protein.faa_NZ_SSBS01000003.1_457@PF00015_full_PFAM.324.524:scovhsp=72.5:send=145.0:sstart=1.0])0.861:0.0039122[&&NHX:Sample_counter=rhizpot1--2:Type_counter=capture--2:besthit_avg=97.7:besthit_max=99.5:besthit_min=95.9:besthit_std=2.545584412271567:besthit_sum=195.4:bitscore_avg=277.0:bitscore_max=314.0:bitscore_min=240.0:bitscore_std=52.32590180780452:bitscore_sum=554.0:capture_class_counter=c__Gammaproteobacteria--2:capture_domain_counter=d__Bacteria--2:capture_family_counter=f__Pseudomonadaceae--2:capture_genus_counter=g__Pseudomonas_E--2:capture_order_counter=o__Pseudomonadales--2:capture_phylum_counter=p__Proteobacteria--2:capture_species_counter=s__Pseudomonas_E moraviensis_A--2:evalue_avg=6.5e-82:evalue_max=1.3e-81:evalue_min=3.18e-110:evalue_std=9.192388155425118e-82:evalue_sum=1.3e-81:gapopen_avg=0.5:gapopen_max=1.0:gapopen_min=0.0:gapopen_std=0.7071067811865476:gapopen_sum=1.0:gtdb_class_counter=:gtdb_domain_counter=:gtdb_family_counter=:gtdb_genus_counter=:gtdb_order_counter=:gtdb_phylum_counter=:gtdb_species_counter=:heptad_counter=MCP-40H--2:lbd_counter=:length_avg=164.0:length_max=182.0:length_min=146.0:length_std=25.45584412271571:length_sum=328.0:mismatch_avg=3.0:mismatch_max=5.0:mismatch_min=1.0:mismatch_std=2.8284271247461903:mismatch_sum=6.0:name=N263472:qcovhsp_avg=100.0:qcovhsp_max=100.0:qcovhsp_min=100.0:qcovhsp_std=0.0:qcovhsp_sum=200.0:qend_avg=164.0:qend_max=182.0:qend_min=146.0:qend_std=25.45584412271571:qend_sum=328.0:qstart_avg=1.0:qstart_max=1.0:qstart_min=1.0:qstart_std=0.0:qstart_sum=2.0:ref_name_counter=RS_GCF_004801935.1_protein.faa_NZ_SSBS01000003.1_457@PF00015_full_PFAM.324.524--2:scovhsp_avg=81.75:scovhsp_max=91.0:scovhsp_min=72.5:scovhsp_std=13.08147545195113:scovhsp_sum=163.5:send_avg=163.5:send_max=182.0:send_min=145.0:send_std=26.16295090390226:send_sum=327.0:sstart_avg=1.0:sstart_max=1.0:sstart_min=1.0:sstart_std=0.0:sstart_sum=2.0],((31d5e806-16e6-4c2e-a69d-4c6679408a25_2@MCPsignal.284.466:0.00391009[&&NHX:Sample=rhizpot1:Type=capture:besthit=99.5:bitscore=312.0:capture_class=c__Gammaproteobacteria:capture_domain=d__Bacteria:capture_family=f__Pseudomonadaceae:capture_genus=g__Pseudomonas_E:capture_order=o__Pseudomonadales:capture_phylum=p__Proteobacteria:capture_species=s__Pseudomonas_E atacamensis:evalue=1.29e-109:gapopen=0.0:heptad=MCP-40H:length=182.0:mismatch=1.0:qcovhsp=100.0:qend=182.0:qstart=1.0:ref_name=RS_GCF_004801935.1_protein.faa_NZ_SSBS01000003.1_457@PF00015_full_PFAM.324.524:scovhsp=91.0:send=182.0:sstart=1.0],((0f0bce71-970e-4499-b763-eb4b1e0ae88a_4@MCPsignal.184.284:0.0347693[&&NHX:Sample=rhizpot1:Type=capture:capture_class=c__Gammaproteobacteria:capture_domain=d__Bacteria:capture_family=f__Pseudomonadaceae:capture_genus=g__Pseudomonas_E:capture_order=o__Pseudomonadales:capture_phylum=p__Proteobacteria:capture_species=s__Pseudomonas_E moraviensis_A:heptad=MCP-40H],(e934f70f-4b58-4a6f-a62f-58d352b7ed98_3@MCPsignal.392.566:0.00412303[&&NHX:Sample=rhizpot3:Type=capture:besthit=100.0:bitscore=302.0:capture_class=c__Gammaproteobacteria:capture_domain=d__Bacteria:capture_family=f__Pseudomonadaceae:capture_genus=g__Pseudomonas_E:capture_order=o__Pseudomonadales:capture_phylum=p__Proteobacteria:capture_species=s__Pseudomonas_E atacamensis:evalue=8.57e-106:gapopen=0.0:heptad=MCP-40H:length=173.0:mismatch=0.0:qcovhsp=99.4:qend=173.0:qstart=1.0:ref_name=RS_GCF_004801935.1_protein.faa_NZ_SSBS01000003.1_457@PF00015_full_PFAM.324.524:scovhsp=86.5:send=173.0:sstart=1.0],((e22e6dbb-28d7-409d-959c-1d881d539028_1@MCPsignal.277.423:0[&&NHX:Sample=rhizpot2:Type=capture:besthit=99.3:bitscore=253.0:capture_class=c__Gammaproteobacteria:capture_domain=d__Bacteria:capture_family=f__Pseudomonadaceae:capture_genus=g__Pseudomonas_E:capture_order=o__Pseudomonadales:capture_phylum=p__Proteobacteria:capture_species=s__Pseudomonas_E atacamensis:evalue=8.67e-87:gapopen=0.0:heptad=MCP-40H:length=145.0:mismatch=1.0:qcovhsp=99.3:qend=145.0:qstart=1.0:ref_name=RS_GCF_004801935.1_protein.faa_NZ_SSBS01000003.1_457@PF00015_full_PFAM.324.524:scovhsp=72.5:send=145.0:sstart=1.0],2521b5d9-aa2a-4865-9ece-a091c4b95fb1_6@MCPsignal.279.425:0[&&NHX:Sample=rhizpot2:Type=capture:besthit=99.3:bitscore=253.0:capture_class=c__Gammaproteobacteria:capture_domain=d__Bacteria:capture_family=f__Pseudomonadaceae:capture_genus=g__Pseudomonas_E:capture_order=o__Pseudomonadales:capture_phylum=p__Proteobacteria:capture_species=s__Pseudomonas_E atacamensis:evalue=8.67e-87:gapopen=0.0:heptad=MCP-40H:length=145.0:mismatch=1.0:qcovhsp=99.3:qend=145.0:qstart=1.0:ref_name=RS_GCF_004801935.1_protein.faa_NZ_SSBS01000003.1_457@PF00015_full_PFAM.324.524:scovhsp=72.5:send=145.0:sstart=1.0]):0.0100824[&&NHX:Sample_counter=rhizpot2--2:Type_counter=capture--2:besthit_avg=99.3:besthit_max=99.3:besthit_min=99.3:besthit_std=0.0:besthit_sum=198.6:bitscore_avg=253.0:bitscore_max=253.0:bitscore_min=253.0:bitscore_std=0.0:bitscore_sum=506.0:capture_class_counter=c__Gammaproteobacteria--2:capture_domain_counter=d__Bacteria--2:capture_family_counter=f__Pseudomonadaceae--2:capture_genus_counter=g__Pseudomonas_E--2:capture_order_counter=o__Pseudomonadales--2:capture_phylum_counter=p__Proteobacteria--2:capture_species_counter=s__Pseudomonas_E atacamensis--2:evalue_avg=8.67e-87:evalue_max=8.67e-87:evalue_min=8.67e-87:evalue_std=0.0:evalue_sum=1.734e-86:gapopen_avg=0.0:gapopen_max=0.0:gapopen_min=0.0:gapopen_std=0.0:gapopen_sum=0.0:gtdb_class_counter=:gtdb_domain_counter=:gtdb_family_counter=:gtdb_genus_counter=:gtdb_order_counter=:gtdb_phylum_counter=:gtdb_species_counter=:heptad_counter=MCP-40H--2:lbd_counter=:length_avg=145.0:length_max=145.0:length_min=145.0:length_std=0.0:length_sum=290.0:mismatch_avg=1.0:mismatch_max=1.0:mismatch_min=1.0:mismatch_std=0.0:mismatch_sum=2.0:name=N263478:qcovhsp_avg=99.3:qcovhsp_max=99.3:qcovhsp_min=99.3:qcovhsp_std=0.0:qcovhsp_sum=198.6:qend_avg=145.0:qend_max=145.0:qend_min=145.0:qend_std=0.0:qend_sum=290.0:qstart_avg=1.0:qstart_max=1.0:qstart_min=1.0:qstart_std=0.0:qstart_sum=2.0:ref_name_counter=RS_GCF_004801935.1_protein.faa_NZ_SSBS01000003.1_457@PF00015_full_PFAM.324.524--2:scovhsp_avg=72.5:scovhsp_max=72.5:scovhsp_min=72.5:scovhsp_std=0.0:scovhsp_sum=145.0:send_avg=145.0:send_max=145.0:send_min=145.0:send_std=0.0:send_sum=290.0:sstart_avg=1.0:sstart_max=1.0:sstart_min=1.0:sstart_std=0.0:sstart_sum=2.0],(a7f119bf-951e-4ab2-83ca-832f1882ebfd_1@MCPsignal.150.304:5e-09[&&NHX:Sample=rhizpot1:Type=capture:besthit=98.7:bitscore=265.0:capture_class=c__Gammaproteobacteria:capture_domain=d__Bacteria:capture_family=f__Pseudomonadaceae:capture_genus=g__Pseudomonas_E:capture_order=o__Pseudomonadales:capture_phylum=p__Proteobacteria:capture_species=s__Pseudomonas_E moraviensis_A:evalue=2.28e-91:gapopen=0.0:heptad=MCP-40H:length=154.0:mismatch=2.0:qcovhsp=100.0:qend=154.0:qstart=1.0:ref_name=RS_GCF_004801935.1_protein.faa_NZ_SSBS01000003.1_457@PF00015_full_PFAM.324.524:scovhsp=77.0:send=154.0:sstart=1.0],ca1031ee-3af4-4958-9ef1-fe3898fdc347_6@MCPsignal.243.382:5e-09[&&NHX:Sample=rhiztom3:Type=capture:besthit=100.0:bitscore=244.0:capture_class=c__Gammaproteobacteria:capture_domain=d__Bacteria:capture_family=f__Pseudomonadaceae:capture_genus=g__Pseudomonas_E:capture_order=o__Pseudomonadales:capture_phylum=p__Proteobacteria:capture_species=s__Pseudomonas_E atacamensis:evalue=2.07e-83:gapopen=0.0:heptad=MCP-40H:length=139.0:mismatch=0.0:qcovhsp=100.0:qend=139.0:qstart=1.0:ref_name=RS_GCF_004801935.1_protein.faa_NZ_SSBS01000003.1_457@PF00015_full_PFAM.324.524:scovhsp=69.5:send=139.0:sstart=1.0])0:5e-09[&&NHX:Sample_counter=rhizpot1--1||rhiztom3--1:Type_counter=capture--2:besthit_avg=99.35:besthit_max=100.0:besthit_min=98.7:besthit_std=0.9192388155425097:besthit_sum=198.7:bitscore_avg=254.5:bitscore_max=265.0:bitscore_min=244.0:bitscore_std=14.849242404917497:bitscore_sum=509.0:capture_class_counter=c__Gammaproteobacteria--2:capture_domain_counter=d__Bacteria--2:capture_family_counter=f__Pseudomonadaceae--2:capture_genus_counter=g__Pseudomonas_E--2:capture_order_counter=o__Pseudomonadales--2:capture_phylum_counter=p__Proteobacteria--2:capture_species_counter=s__Pseudomonas_E atacamensis--1||s__Pseudomonas_E moraviensis_A--1:evalue_avg=1.0350000114e-83:evalue_max=2.07e-83:evalue_min=2.28e-91:evalue_std=1.4637110209341188e-83:evalue_sum=2.0700000228e-83:gapopen_avg=0.0:gapopen_max=0.0:gapopen_min=0.0:gapopen_std=0.0:gapopen_sum=0.0:gtdb_class_counter=:gtdb_domain_counter=:gtdb_family_counter=:gtdb_genus_counter=:gtdb_order_counter=:gtdb_phylum_counter=:gtdb_species_counter=:heptad_counter=MCP-40H--2:lbd_counter=:length_avg=146.5:length_max=154.0:length_min=139.0:length_std=10.606601717798213:length_sum=293.0:mismatch_avg=1.0:mismatch_max=2.0:mismatch_min=0.0:mismatch_std=1.4142135623730951:mismatch_sum=2.0:name=N263481:qcovhsp_avg=100.0:qcovhsp_max=100.0:qcovhsp_min=100.0:qcovhsp_std=0.0:qcovhsp_sum=200.0:qend_avg=146.5:qend_max=154.0:qend_min=139.0:qend_std=10.606601717798213:qend_sum=293.0:qstart_avg=1.0:qstart_max=1.0:qstart_min=1.0:qstart_std=0.0:qstart_sum=2.0:ref_name_counter=RS_GCF_004801935.1_protein.faa_NZ_SSBS01000003.1_457@PF00015_full_PFAM.324.524--2:scovhsp_avg=73.25:scovhsp_max=77.0:scovhsp_min=69.5:scovhsp_std=5.303300858899107:scovhsp_sum=146.5:send_avg=146.5:send_max=154.0:send_min=139.0:send_std=10.606601717798213:send_sum=293.0:sstart_avg=1.0:sstart_max=1.0:sstart_min=1.0:sstart_std=0.0:sstart_sum=2.0])0.826:0.00942319[&&NHX:Sample_counter=rhizpot1--1||rhizpot2--2||rhiztom3--1:Type_counter=capture--4:besthit_avg=99.325:besthit_max=100.0:besthit_min=98.7:besthit_std=0.5315072906367314:besthit_sum=397.3:bitscore_avg=253.75:bitscore_max=265.0:bitscore_min=244.0:bitscore_std=8.616843969807043:bitscore_sum=1015.0:capture_class_counter=c__Gammaproteobacteria--4:capture_domain_counter=d__Bacteria--4:capture_family_counter=f__Pseudomonadaceae--4:capture_genus_counter=g__Pseudomonas_E--4:capture_order_counter=o__Pseudomonadales--4:capture_phylum_counter=p__Proteobacteria--4:capture_species_counter=s__Pseudomonas_E atacamensis--3||s__Pseudomonas_E moraviensis_A--1:evalue_avg=5.179335057000001e-84:evalue_max=2.07e-83:evalue_min=2.28e-91:evalue_std=1.0347110769149092e-83:evalue_sum=2.0717340228000003e-83:gapopen_avg=0.0:gapopen_max=0.0:gapopen_min=0.0:gapopen_std=0.0:gapopen_sum=0.0:gtdb_class_counter=:gtdb_domain_counter=:gtdb_family_counter=:gtdb_genus_counter=:gtdb_order_counter=:gtdb_phylum_counter=:gtdb_species_counter=:heptad_counter=MCP-40H--4:lbd_counter=:length_avg=145.75:length_max=154.0:length_min=139.0:length_std=6.18465843842649:length_sum=583.0:mismatch_avg=1.0:mismatch_max=2.0:mismatch_min=0.0:mismatch_std=0.816496580927726:mismatch_sum=4.0:name=N263482:qcovhsp_avg=99.65:qcovhsp_max=100.0:qcovhsp_min=99.3:qcovhsp_std=0.40414518843273967:qcovhsp_sum=398.6:qend_avg=145.75:qend_max=154.0:qend_min=139.0:qend_std=6.18465843842649:qend_sum=583.0:qstart_avg=1.0:qstart_max=1.0:qstart_min=1.0:qstart_std=0.0:qstart_sum=4.0:ref_name_counter=RS_GCF_004801935.1_protein.faa_NZ_SSBS01000003.1_457@PF00015_full_PFAM.324.524--4:scovhsp_avg=72.875:scovhsp_max=77.0:scovhsp_min=69.5:scovhsp_std=3.092329219213245:scovhsp_sum=291.5:send_avg=145.75:send_max=154.0:send_min=139.0:send_std=6.18465843842649:send_sum=583.0:sstart_avg=1.0:sstart_max=1.0:sstart_min=1.0:sstart_std=0.0:sstart_sum=4.0])0:1.8e-08[&&NHX:Sample_counter=rhizpot1--1||rhizpot2--2||rhizpot3--1||rhiztom3--1:Type_counter=capture--5:besthit_avg=99.46000000000001:besthit_max=100.0:besthit_min=98.7:besthit_std=0.5504543577809148:besthit_sum=497.3:bitscore_avg=263.4:bitscore_max=302.0:bitscore_min=244.0:bitscore_std=22.831995094603535:bitscore_sum=1317.0:capture_class_counter=c__Gammaproteobacteria--5:capture_domain_counter=d__Bacteria--5:capture_family_counter=f__Pseudomonadaceae--5:capture_genus_counter=g__Pseudomonas_E--5:capture_order_counter=o__Pseudomonadales--5:capture_phylum_counter=p__Proteobacteria--5:capture_species_counter=s__Pseudomonas_E atacamensis--4||s__Pseudomonas_E moraviensis_A--1:evalue_avg=4.1434680456e-84:evalue_max=2.07e-83:evalue_min=8.57e-106:evalue_std=9.25538374559989e-84:evalue_sum=2.0717340228e-83:gapopen_avg=0.0:gapopen_max=0.0:gapopen_min=0.0:gapopen_std=0.0:gapopen_sum=0.0:gtdb_class_counter=:gtdb_domain_counter=:gtdb_family_counter=:gtdb_genus_counter=:gtdb_order_counter=:gtdb_phylum_counter=:gtdb_species_counter=:heptad_counter=MCP-40H--5:lbd_counter=:length_avg=151.2:length_max=173.0:length_min=139.0:length_std=13.311649033834989:length_sum=756.0:mismatch_avg=0.8:mismatch_max=2.0:mismatch_min=0.0:mismatch_std=0.8366600265340756:mismatch_sum=4.0:name=N263483:qcovhsp_avg=99.6:qcovhsp_max=100.0:qcovhsp_min=99.3:qcovhsp_std=0.3674234614174771:qcovhsp_sum=498.0:qend_avg=151.2:qend_max=173.0:qend_min=139.0:qend_std=13.311649033834989:qend_sum=756.0:qstart_avg=1.0:qstart_max=1.0:qstart_min=1.0:qstart_std=0.0:qstart_sum=5.0:ref_name_counter=RS_GCF_004801935.1_protein.faa_NZ_SSBS01000003.1_457@PF00015_full_PFAM.324.524--5:scovhsp_avg=75.6:scovhsp_max=86.5:scovhsp_min=69.5:scovhsp_std=6.6558245169174945:scovhsp_sum=378.0:send_avg=151.2:send_max=173.0:send_min=139.0:send_std=13.311649033834989:send_sum=756.0:sstart_avg=1.0:sstart_max=1.0:sstart_min=1.0:sstart_std=0.0:sstart_sum=5.0])0:1.8e-08[&&NHX:Sample_counter=rhizpot1--2||rhizpot2--2||rhizpot3--1||rhiztom3--1:Type_counter=capture--6:besthit_avg=99.46000000000001:besthit_max=100.0:besthit_min=98.7:besthit_std=0.5504543577809148:besthit_sum=497.3:bitscore_avg=263.4:bitscore_max=302.0:bitscore_min=244.0:bitscore_std=22.831995094603535:bitscore_sum=1317.0:capture_class_counter=c__Gammaproteobacteria--6:capture_domain_counter=d__Bacteria--6:capture_family_counter=f__Pseudomonadaceae--6:capture_genus_counter=g__Pseudomonas_E--6:capture_order_counter=o__Pseudomonadales--6:capture_phylum_counter=p__Proteobacteria--6:capture_species_counter=s__Pseudomonas_E atacamensis--4||s__Pseudomonas_E moraviensis_A--2:evalue_avg=4.143468045600001e-84:evalue_max=2.07e-83:evalue_min=8.57e-106:evalue_std=9.25538374559989e-84:evalue_sum=2.0717340228000003e-83:gapopen_avg=0.0:gapopen_max=0.0:gapopen_min=0.0:gapopen_std=0.0:gapopen_sum=0.0:gtdb_class_counter=:gtdb_domain_counter=:gtdb_family_counter=:gtdb_genus_counter=:gtdb_order_counter=:gtdb_phylum_counter=:gtdb_species_counter=:heptad_counter=MCP-40H--6:lbd_counter=:length_avg=151.2:length_max=173.0:length_min=139.0:length_std=13.311649033834989:length_sum=756.0:mismatch_avg=0.8:mismatch_max=2.0:mismatch_min=0.0:mismatch_std=0.8366600265340756:mismatch_sum=4.0:name=N263484:qcovhsp_avg=99.6:qcovhsp_max=100.0:qcovhsp_min=99.3:qcovhsp_std=0.3674234614174771:qcovhsp_sum=498.0:qend_avg=151.2:qend_max=173.0:qend_min=139.0:qend_std=13.311649033834989:qend_sum=756.0:qstart_avg=1.0:qstart_max=1.0:qstart_min=1.0:qstart_std=0.0:qstart_sum=5.0:ref_name_counter=RS_GCF_004801935.1_protein.faa_NZ_SSBS01000003.1_457@PF00015_full_PFAM.324.524--5:scovhsp_avg=75.6:scovhsp_max=86.5:scovhsp_min=69.5:scovhsp_std=6.6558245169174945:scovhsp_sum=378.0:send_avg=151.2:send_max=173.0:send_min=139.0:send_std=13.311649033834989:send_sum=756.0:sstart_avg=1.0:sstart_max=1.0:sstart_min=1.0:sstart_std=0.0:sstart_sum=5.0],(f6b5ea95-7b50-4d23-807e-3603a7cf1d08_4@MCPsignal.324.414:5e-09[&&NHX:Sample=rhizpot1:Type=capture:capture_class=c__Gammaproteobacteria:capture_domain=d__Bacteria:capture_family=f__Pseudomonadaceae:capture_genus=g__Pseudomonas_E:capture_order=o__Pseudomonadales:capture_phylum=p__Proteobacteria:capture_species=s__Pseudomonas_E moraviensis_A:heptad=MCP-40H],((f64194b0-caac-4db3-a887-726ddc3c832f_4@MCPsignal.172.299:0.00144373[&&NHX:Sample=rhizpot1:Type=capture:besthit=97.6:bitscore=212.0:capture_class=c__Desulfuromonadia:capture_domain=d__Bacteria:capture_family=f__Geobacteraceae:capture_genus=g__Geomonas:capture_order=o__Geobacterales:capture_phylum=p__Desulfobacterota:capture_species=s__Geomonas pelophila:evalue=4.79e-71:gapopen=0.0:heptad=MCP-40H:length=127.0:mismatch=3.0:qcovhsp=100.0:qend=127.0:qstart=1.0:ref_name=RS_GCF_000817895.1_protein.faa_NZ_JTGG01000003.1_141@PF00015_full_PFAM.328.524:scovhsp=64.8:send=178.0:sstart=52.0],94f98346-c8f9-4777-9f55-44a5514693e0_3@MCPsignal.897.1065:5e-09[&&NHX:Sample=rhiztom1:Type=capture:besthit=98.8:bitscore=288.0:capture_class=c__Gammaproteobacteria:capture_domain=d__Bacteria:capture_family=f__Pseudomonadaceae:capture_genus=g__Pseudomonas_E:capture_order=o__Pseudomonadales:capture_phylum=p__Proteobacteria:capture_species=s__Pseudomonas_E sp900187455:evalue=4.14e-100:gapopen=1.0:heptad=MCP-40H:length=169.0:mismatch=1.0:qcovhsp=100.0:qend=168.0:qstart=1.0:ref_name=RS_GCF_004801935.1_protein.faa_NZ_SSBS01000003.1_457@PF00015_full_PFAM.324.524:scovhsp=84.5:send=169.0:sstart=1.0])0.603:0.0101416[&&NHX:Sample_counter=rhizpot1--1||rhiztom1--1:Type_counter=capture--2:besthit_avg=98.19999999999999:besthit_max=98.8:besthit_min=97.6:besthit_std=0.848528137423859:besthit_sum=196.39999999999998:bitscore_avg=250.0:bitscore_max=288.0:bitscore_min=212.0:bitscore_std=53.74011537017761:bitscore_sum=500.0:capture_class_counter=c__Desulfuromonadia--1||c__Gammaproteobacteria--1:capture_domain_counter=d__Bacteria--2:capture_family_counter=f__Geobacteraceae--1||f__Pseudomonadaceae--1:capture_genus_counter=g__Geomonas--1||g__Pseudomonas_E--1:capture_order_counter=o__Geobacterales--1||o__Pseudomonadales--1:capture_phylum_counter=p__Desulfobacterota--1||p__Proteobacteria--1:capture_species_counter=s__Geomonas pelophila--1||s__Pseudomonas_E sp900187455--1:evalue_avg=2.395e-71:evalue_max=4.79e-71:evalue_min=4.14e-100:evalue_std=3.3870414818835624e-71:evalue_sum=4.79e-71:gapopen_avg=0.5:gapopen_max=1.0:gapopen_min=0.0:gapopen_std=0.7071067811865476:gapopen_sum=1.0:gtdb_class_counter=:gtdb_domain_counter=:gtdb_family_counter=:gtdb_genus_counter=:gtdb_order_counter=:gtdb_phylum_counter=:gtdb_species_counter=:heptad_counter=MCP-40H--2:lbd_counter=:length_avg=148.0:length_max=169.0:length_min=127.0:length_std=29.698484809834994:length_sum=296.0:mismatch_avg=2.0:mismatch_max=3.0:mismatch_min=1.0:mismatch_std=1.4142135623730951:mismatch_sum=4.0:name=N263488:qcovhsp_avg=100.0:qcovhsp_max=100.0:qcovhsp_min=100.0:qcovhsp_std=0.0:qcovhsp_sum=200.0:qend_avg=147.5:qend_max=168.0:qend_min=127.0:qend_std=28.991378028648448:qend_sum=295.0:qstart_avg=1.0:qstart_max=1.0:qstart_min=1.0:qstart_std=0.0:qstart_sum=2.0:ref_name_counter=RS_GCF_000817895.1_protein.faa_NZ_JTGG01000003.1_141@PF00015_full_PFAM.328.524--1||RS_GCF_004801935.1_protein.faa_NZ_SSBS01000003.1_457@PF00015_full_PFAM.324.524--1:scovhsp_avg=74.65:scovhsp_max=84.5:scovhsp_min=64.8:scovhsp_std=13.930003589374989:scovhsp_sum=149.3:send_avg=173.5:send_max=178.0:send_min=169.0:send_std=6.363961030678928:send_sum=347.0:sstart_avg=26.5:sstart_max=52.0:sstart_min=1.0:sstart_std=36.062445840513924:sstart_sum=53.0],((d0989734-3dcf-4003-9bad-3b1a44bdf16b_3@MCPsignal.199.340:0.00520041[&&NHX:Sample=rhiztom3:Type=capture:besthit=99.3:bitscore=246.0:capture_class=c__Gammaproteobacteria:capture_domain=d__Bacteria:capture_family=f__Pseudomonadaceae:capture_genus=g__Pseudomonas_E:capture_order=o__Pseudomonadales:capture_phylum=p__Proteobacteria:capture_species=s__Pseudomonas_E atacamensis:evalue=2.74e-84:gapopen=0.0:heptad=MCP-40H:length=141.0:mismatch=1.0:qcovhsp=100.0:qend=141.0:qstart=1.0:ref_name=RS_GCF_004801935.1_protein.faa_NZ_SSBS01000003.1_457@PF00015_full_PFAM.324.524:scovhsp=70.5:send=141.0:sstart=1.0],f62a6c4c-e573-414f-a121-d30953c9e216_3@MCPsignal.139.313:0.00493602[&&NHX:Sample=rhiztom1:Type=capture:besthit=99.4:bitscore=295.0:capture_class=c__Gammaproteobacteria:capture_domain=d__Bacteria:capture_family=f__Pseudomonadaceae:capture_genus=g__Pseudomonas_E:capture_order=o__Pseudomonadales:capture_phylum=p__Proteobacteria:capture_species=s__Pseudomonas_E atacamensis:evalue=4.74e-103:gapopen=0.0:heptad=MCP-40H:length=171.0:mismatch=1.0:qcovhsp=98.3:qend=171.0:qstart=1.0:ref_name=RS_GCF_004801935.1_protein.faa_NZ_SSBS01000003.1_457@PF00015_full_PFAM.324.524:scovhsp=85.5:send=171.0:sstart=1.0])0.406:0.0069614[&&NHX:Sample_counter=rhiztom1--1||rhiztom3--1:Type_counter=capture--2:besthit_avg=99.35:besthit_max=99.4:besthit_min=99.3:besthit_std=0.07071067811866079:besthit_sum=198.7:bitscore_avg=270.5:bitscore_max=295.0:bitscore_min=246.0:bitscore_std=34.64823227814083:bitscore_sum=541.0:capture_class_counter=c__Gammaproteobacteria--2:capture_domain_counter=d__Bacteria--2:capture_family_counter=f__Pseudomonadaceae--2:capture_genus_counter=g__Pseudomonas_E--2:capture_order_counter=o__Pseudomonadales--2:capture_phylum_counter=p__Proteobacteria--2:capture_species_counter=s__Pseudomonas_E atacamensis--2:evalue_avg=1.37e-84:evalue_max=2.74e-84:evalue_min=4.74e-103:evalue_std=1.9374725804511403e-84:evalue_sum=2.74e-84:gapopen_avg=0.0:gapopen_max=0.0:gapopen_min=0.0:gapopen_std=0.0:gapopen_sum=0.0:gtdb_class_counter=:gtdb_domain_counter=:gtdb_family_counter=:gtdb_genus_counter=:gtdb_order_counter=:gtdb_phylum_counter=:gtdb_species_counter=:heptad_counter=MCP-40H--2:lbd_counter=:length_avg=156.0:length_max=171.0:length_min=141.0:length_std=21.213203435596427:length_sum=312.0:mismatch_avg=1.0:mismatch_max=1.0:mismatch_min=1.0:mismatch_std=0.0:mismatch_sum=2.0:name=N263491:qcovhsp_avg=99.15:qcovhsp_max=100.0:qcovhsp_min=98.3:qcovhsp_std=1.2020815280171329:qcovhsp_sum=198.3:qend_avg=156.0:qend_max=171.0:qend_min=141.0:qend_std=21.213203435596427:qend_sum=312.0:qstart_avg=1.0:qstart_max=1.0:qstart_min=1.0:qstart_std=0.0:qstart_sum=2.0:ref_name_counter=RS_GCF_004801935.1_protein.faa_NZ_SSBS01000003.1_457@PF00015_full_PFAM.324.524--2:scovhsp_avg=78.0:scovhsp_max=85.5:scovhsp_min=70.5:scovhsp_std=10.606601717798213:scovhsp_sum=156.0:send_avg=156.0:send_max=171.0:send_min=141.0:send_std=21.213203435596427:send_sum=312.0:sstart_avg=1.0:sstart_max=1.0:sstart_min=1.0:sstart_std=0.0:sstart_sum=2.0],(d954cae4-a9a7-4699-b5aa-c2a2d1919635_2@MCPsignal.48.180:0.0116857[&&NHX:Sample=rhizpot1:Type=capture:besthit=99.2:bitscore=228.0:capture_class=c__Gammaproteobacteria:capture_domain=d__Bacteria:capture_family=f__Pseudomonadaceae:capture_genus=g__Pseudomonas_E:capture_order=o__Pseudomonadales:capture_phylum=p__Proteobacteria:capture_species=s__Pseudomonas_E koreensis_C:evalue=3.86e-77:gapopen=0.0:heptad=MCP-40H:length=130.0:mismatch=1.0:qcovhsp=98.5:qend=130.0:qstart=1.0:ref_name=RS_GCF_004801935.1_protein.faa_NZ_SSBS01000003.1_457@PF00015_full_PFAM.324.524:scovhsp=65.0:send=130.0:sstart=1.0],(62e4d484-dad4-4392-a85c-0620062230d4_3@MCPsignal.158.303:5e-09[&&NHX:Sample=rhizpot1:Type=capture:besthit=99.3:bitscore=253.0:capture_class=c__Gammaproteobacteria:capture_domain=d__Bacteria:capture_family=f__Pseudomonadaceae:capture_genus=g__Pseudomonas_E:capture_order=o__Pseudomonadales:capture_phylum=p__Proteobacteria:capture_species=s__Pseudomonas_E koreensis_C:evalue=1.18e-86:gapopen=0.0:heptad=MCP-40H:length=145.0:mismatch=1.0:qcovhsp=100.0:qend=145.0:qstart=1.0:ref_name=RS_GCF_004801935.1_protein.faa_NZ_SSBS01000003.1_457@PF00015_full_PFAM.324.524:scovhsp=72.5:send=145.0:sstart=1.0],45fee50a-a83e-411d-afba-f6bdbbda448d_2@MCPsignal.36.189:5e-09[&&NHX:Sample=rhizpot1:Type=capture:besthit=99.4:bitscore=261.0:capture_class=c__Gammaproteobacteria:capture_domain=d__Bacteria:capture_family=f__Pseudomonadaceae:capture_genus=g__Pseudomonas_E:capture_order=o__Pseudomonadales:capture_phylum=p__Proteobacteria:capture_species=s__Pseudomonas_E atacamensis:evalue=4.49e-90:gapopen=1.0:heptad=MCP-40H:length=154.0:mismatch=0.0:qcovhsp=100.0:qend=153.0:qstart=1.0:ref_name=RS_GCF_000817895.1_protein.faa_NZ_JTGG01000003.1_141@PF00015_full_PFAM.328.524:scovhsp=78.6:send=171.0:sstart=18.0])0:5e-09[&&NHX:Sample_counter=rhizpot1--2:Type_counter=capture--2:besthit_avg=99.35:besthit_max=99.4:besthit_min=99.3:besthit_std=0.07071067811866079:besthit_sum=198.7:bitscore_avg=257.0:bitscore_max=261.0:bitscore_min=253.0:bitscore_std=5.656854249492381:bitscore_sum=514.0:capture_class_counter=c__Gammaproteobacteria--2:capture_domain_counter=d__Bacteria--2:capture_family_counter=f__Pseudomonadaceae--2:capture_genus_counter=g__Pseudomonas_E--2:capture_order_counter=o__Pseudomonadales--2:capture_phylum_counter=p__Proteobacteria--2:capture_species_counter=s__Pseudomonas_E atacamensis--1||s__Pseudomonas_E koreensis_C--1:evalue_avg=5.902245e-87:evalue_max=1.18e-86:evalue_min=4.49e-90:evalue_std=8.340685108553733e-87:evalue_sum=1.180449e-86:gapopen_avg=0.5:gapopen_max=1.0:gapopen_min=0.0:gapopen_std=0.7071067811865476:gapopen_sum=1.0:gtdb_class_counter=:gtdb_domain_counter=:gtdb_family_counter=:gtdb_genus_counter=:gtdb_order_counter=:gtdb_phylum_counter=:gtdb_species_counter=:heptad_counter=MCP-40H--2:lbd_counter=:length_avg=149.5:length_max=154.0:length_min=145.0:length_std=6.363961030678928:length_sum=299.0:mismatch_avg=0.5:mismatch_max=1.0:mismatch_min=0.0:mismatch_std=0.7071067811865476:mismatch_sum=1.0:name=N263495:qcovhsp_avg=100.0:qcovhsp_max=100.0:qcovhsp_min=100.0:qcovhsp_std=0.0:qcovhsp_sum=200.0:qend_avg=149.0:qend_max=153.0:qend_min=145.0:qend_std=5.656854249492381:qend_sum=298.0:qstart_avg=1.0:qstart_max=1.0:qstart_min=1.0:qstart_std=0.0:qstart_sum=2.0:ref_name_counter=RS_GCF_000817895.1_protein.faa_NZ_JTGG01000003.1_141@PF00015_full_PFAM.328.524--1||RS_GCF_004801935.1_protein.faa_NZ_SSBS01000003.1_457@PF00015_full_PFAM.324.524--1:scovhsp_avg=75.55:scovhsp_max=78.6:scovhsp_min=72.5:scovhsp_std=4.313351365237936:scovhsp_sum=151.1:send_avg=158.0:send_max=171.0:send_min=145.0:send_std=18.384776310850235:send_sum=316.0:sstart_avg=9.5:sstart_max=18.0:sstart_min=1.0:sstart_std=12.020815280171307:sstart_sum=19.0])0.88:0.0161242[&&NHX:Sample_counter=rhizpot1--3:Type_counter=capture--3:besthit_avg=99.3:besthit_max=99.4:besthit_min=99.2:besthit_std=0.10000000000000142:besthit_sum=297.9:bitscore_avg=247.33333333333334:bitscore_max=261.0:bitscore_min=228.0:bitscore_std=17.21433511156714:bitscore_sum=742.0:capture_class_counter=c__Gammaproteobacteria--3:capture_domain_counter=d__Bacteria--3:capture_family_counter=f__Pseudomonadaceae--3:capture_genus_counter=g__Pseudomonas_E--3:capture_order_counter=o__Pseudomonadales--3:capture_phylum_counter=p__Proteobacteria--3:capture_species_counter=s__Pseudomonas_E atacamensis--1||s__Pseudomonas_E koreensis_C--2:evalue_avg=1.2866666670601496e-77:evalue_max=3.86e-77:evalue_min=4.49e-90:evalue_std=2.228572038731189e-77:evalue_sum=3.860000001180449e-77:gapopen_avg=0.3333333333333333:gapopen_max=1.0:gapopen_min=0.0:gapopen_std=0.5773502691896258:gapopen_sum=1.0:gtdb_class_counter=:gtdb_domain_counter=:gtdb_family_counter=:gtdb_genus_counter=:gtdb_order_counter=:gtdb_phylum_counter=:gtdb_species_counter=:heptad_counter=MCP-40H--3:lbd_counter=:length_avg=143.0:length_max=154.0:length_min=130.0:length_std=12.12435565298214:length_sum=429.0:mismatch_avg=0.6666666666666666:mismatch_max=1.0:mismatch_min=0.0:mismatch_std=0.5773502691896258:mismatch_sum=2.0:name=N263496:qcovhsp_avg=99.5:qcovhsp_max=100.0:qcovhsp_min=98.5:qcovhsp_std=0.8660254037844386:qcovhsp_sum=298.5:qend_avg=142.66666666666666:qend_max=153.0:qend_min=130.0:qend_std=11.676186592091328:qend_sum=428.0:qstart_avg=1.0:qstart_max=1.0:qstart_min=1.0:qstart_std=0.0:qstart_sum=3.0:ref_name_counter=RS_GCF_000817895.1_protein.faa_NZ_JTGG01000003.1_141@PF00015_full_PFAM.328.524--1||RS_GCF_004801935.1_protein.faa_NZ_SSBS01000003.1_457@PF00015_full_PFAM.324.524--2:scovhsp_avg=72.03333333333333:scovhsp_max=78.6:scovhsp_min=65.0:scovhsp_std=6.811999217067871:scovhsp_sum=216.1:send_avg=148.66666666666666:send_max=171.0:send_min=130.0:send_std=20.744477176668816:send_sum=446.0:sstart_avg=6.666666666666667:sstart_max=18.0:sstart_min=1.0:sstart_std=9.814954576223638:sstart_sum=20.0])0.608:0.00105423[&&NHX:Sample_counter=rhizpot1--3||rhiztom1--1||rhiztom3--1:Type_counter=capture--5:besthit_avg=99.32000000000001:besthit_max=99.4:besthit_min=99.2:besthit_std=0.0836660026534096:besthit_sum=496.6:bitscore_avg=256.6:bitscore_max=295.0:bitscore_min=228.0:bitscore_std=24.684002916869055:bitscore_sum=1283.0:capture_class_counter=c__Gammaproteobacteria--5:capture_domain_counter=d__Bacteria--5:capture_family_counter=f__Pseudomonadaceae--5:capture_genus_counter=g__Pseudomonas_E--5:capture_order_counter=o__Pseudomonadales--5:capture_phylum_counter=p__Proteobacteria--5:capture_species_counter=s__Pseudomonas_E atacamensis--3||s__Pseudomonas_E koreensis_C--2:evalue_avg=7.720000550360898e-78:evalue_max=3.86e-77:evalue_min=4.74e-103:evalue_std=1.7262444478637322e-77:evalue_sum=3.860000275180449e-77:gapopen_avg=0.2:gapopen_max=1.0:gapopen_min=0.0:gapopen_std=0.44721359549995804:gapopen_sum=1.0:gtdb_class_counter=:gtdb_domain_counter=:gtdb_family_counter=:gtdb_genus_counter=:gtdb_order_counter=:gtdb_phylum_counter=:gtdb_species_counter=:heptad_counter=MCP-40H--5:lbd_counter=:length_avg=148.2:length_max=171.0:length_min=130.0:length_std=15.385057685949702:length_sum=741.0:mismatch_avg=0.8:mismatch_max=1.0:mismatch_min=0.0:mismatch_std=0.4472135954999579:mismatch_sum=4.0:name=N263497:qcovhsp_avg=99.36:qcovhsp_max=100.0:qcovhsp_min=98.3:qcovhsp_std=0.8792041856133315:qcovhsp_sum=496.8:qend_avg=148.0:qend_max=171.0:qend_min=130.0:qend_std=15.297058540778355:qend_sum=740.0:qstart_avg=1.0:qstart_max=1.0:qstart_min=1.0:qstart_std=0.0:qstart_sum=5.0:ref_name_counter=RS_GCF_000817895.1_protein.faa_NZ_JTGG01000003.1_141@PF00015_full_PFAM.328.524--1||RS_GCF_004801935.1_protein.faa_NZ_SSBS01000003.1_457@PF00015_full_PFAM.324.524--4:scovhsp_avg=74.42:scovhsp_max=85.5:scovhsp_min=65.0:scovhsp_std=7.8744523619106355:scovhsp_sum=372.1:send_avg=151.6:send_max=171.0:send_min=130.0:send_std=18.541844568434932:send_sum=758.0:sstart_avg=4.4:sstart_max=18.0:sstart_min=1.0:sstart_std=7.602631123499285:sstart_sum=22.0])0.008:0.00492015[&&NHX:Sample_counter=rhizpot1--4||rhiztom1--2||rhiztom3--1:Type_counter=capture--7:besthit_avg=99.0:besthit_max=99.4:besthit_min=97.6:besthit_std=0.6506407098647741:besthit_sum=693.0:bitscore_avg=254.71428571428572:bitscore_max=295.0:bitscore_min=212.0:bitscore_std=29.96505901720806:bitscore_sum=1783.0:capture_class_counter=c__Desulfuromonadia--1||c__Gammaproteobacteria--6:capture_domain_counter=d__Bacteria--7:capture_family_counter=f__Geobacteraceae--1||f__Pseudomonadaceae--6:capture_genus_counter=g__Geomonas--1||g__Pseudomonas_E--6:capture_order_counter=o__Geobacterales--1||o__Pseudomonadales--6:capture_phylum_counter=p__Desulfobacterota--1||p__Proteobacteria--6:capture_species_counter=s__Geomonas pelophila--1||s__Pseudomonas_E atacamensis--3||s__Pseudomonas_E koreensis_C--2||s__Pseudomonas_E sp900187455--1:evalue_avg=6.842862657143249e-72:evalue_max=4.79e-71:evalue_min=4.74e-103:evalue_std=1.8104495825576084e-71:evalue_sum=4.790003860000275e-71:gapopen_avg=0.2857142857142857:gapopen_max=1.0:gapopen_min=0.0:gapopen_std=0.48795003647426655:gapopen_sum=2.0:gtdb_class_counter=:gtdb_domain_counter=:gtdb_family_counter=:gtdb_genus_counter=:gtdb_order_counter=:gtdb_phylum_counter=:gtdb_species_counter=:heptad_counter=MCP-40H--7:lbd_counter=:length_avg=148.14285714285714:length_max=171.0:length_min=127.0:length_std=17.458795027421676:length_sum=1037.0:mismatch_avg=1.1428571428571428:mismatch_max=3.0:mismatch_min=0.0:mismatch_std=0.8997354108424372:mismatch_sum=8.0:name=N263498:qcovhsp_avg=99.54285714285713:qcovhsp_max=100.0:qcovhsp_min=98.3:qcovhsp_std=0.782851929075444:qcovhsp_sum=696.8:qend_avg=147.85714285714286:qend_max=171.0:qend_min=127.0:qend_std=17.208801734660582:qend_sum=1035.0:qstart_avg=1.0:qstart_max=1.0:qstart_min=1.0:qstart_std=0.0:qstart_sum=7.0:ref_name_counter=RS_GCF_000817895.1_protein.faa_NZ_JTGG01000003.1_141@PF00015_full_PFAM.328.524--2||RS_GCF_004801935.1_protein.faa_NZ_SSBS01000003.1_457@PF00015_full_PFAM.324.524--5:scovhsp_avg=74.48571428571428:scovhsp_max=85.5:scovhsp_min=64.8:scovhsp_std=8.584371180897794:scovhsp_sum=521.4:send_avg=157.85714285714286:send_max=178.0:send_min=130.0:send_std=18.712104562097156:send_sum=1105.0:sstart_avg=10.714285714285714:sstart_max=52.0:sstart_min=1.0:sstart_std=19.276188123470586:sstart_sum=75.0])0:1.8e-08[&&NHX:Sample_counter=rhizpot1--5||rhiztom1--2||rhiztom3--1:Type_counter=capture--8:besthit_avg=99.0:besthit_max=99.4:besthit_min=97.6:besthit_std=0.6506407098647743:besthit_sum=693.0:bitscore_avg=254.71428571428572:bitscore_max=295.0:bitscore_min=212.0:bitscore_std=29.96505901720806:bitscore_sum=1783.0:capture_class_counter=c__Desulfuromonadia--1||c__Gammaproteobacteria--7:capture_domain_counter=d__Bacteria--8:capture_family_counter=f__Geobacteraceae--1||f__Pseudomonadaceae--7:capture_genus_counter=g__Geomonas--1||g__Pseudomonas_E--7:capture_order_counter=o__Geobacterales--1||o__Pseudomonadales--7:capture_phylum_counter=p__Desulfobacterota--1||p__Proteobacteria--7:capture_species_counter=s__Geomonas pelophila--1||s__Pseudomonas_E atacamensis--3||s__Pseudomonas_E koreensis_C--2||s__Pseudomonas_E moraviensis_A--1||s__Pseudomonas_E sp900187455--1:evalue_avg=6.842862657143249e-72:evalue_max=4.79e-71:evalue_min=4.74e-103:evalue_std=1.8104495825576084e-71:evalue_sum=4.790003860000275e-71:gapopen_avg=0.2857142857142857:gapopen_max=1.0:gapopen_min=0.0:gapopen_std=0.48795003647426666:gapopen_sum=2.0:gtdb_class_counter=:gtdb_domain_counter=:gtdb_family_counter=:gtdb_genus_counter=:gtdb_order_counter=:gtdb_phylum_counter=:gtdb_species_counter=:heptad_counter=MCP-40H--8:lbd_counter=:length_avg=148.14285714285714:length_max=171.0:length_min=127.0:length_std=17.458795027421676:length_sum=1037.0:mismatch_avg=1.1428571428571428:mismatch_max=3.0:mismatch_min=0.0:mismatch_std=0.8997354108424372:mismatch_sum=8.0:name=N263499:qcovhsp_avg=99.54285714285713:qcovhsp_max=100.0:qcovhsp_min=98.3:qcovhsp_std=0.782851929075444:qcovhsp_sum=696.8:qend_avg=147.85714285714286:qend_max=171.0:qend_min=127.0:qend_std=17.208801734660586:qend_sum=1035.0:qstart_avg=1.0:qstart_max=1.0:qstart_min=1.0:qstart_std=0.0:qstart_sum=7.0:ref_name_counter=RS_GCF_000817895.1_protein.faa_NZ_JTGG01000003.1_141@PF00015_full_PFAM.328.524--2||RS_GCF_004801935.1_protein.faa_NZ_SSBS01000003.1_457@PF00015_full_PFAM.324.524--5:scovhsp_avg=74.48571428571428:scovhsp_max=85.5:scovhsp_min=64.8:scovhsp_std=8.584371180897794:scovhsp_sum=521.4:send_avg=157.85714285714286:send_max=178.0:send_min=130.0:send_std=18.712104562097156:send_sum=1105.0:sstart_avg=10.714285714285714:sstart_max=52.0:sstart_min=1.0:sstart_std=19.276188123470586:sstart_sum=75.0])0.785:5e-09[&&NHX:Sample_counter=rhizpot1--7||rhizpot2--2||rhizpot3--1||rhiztom1--2||rhiztom3--2:Type_counter=capture--14:besthit_avg=99.19166666666666:besthit_max=100.0:besthit_min=97.6:besthit_std=0.6302356461649654:besthit_sum=1190.3:bitscore_avg=258.3333333333333:bitscore_max=302.0:bitscore_min=212.0:bitscore_std=26.444911293731604:bitscore_sum=3100.0:capture_class_counter=c__Desulfuromonadia--1||c__Gammaproteobacteria--13:capture_domain_counter=d__Bacteria--14:capture_family_counter=f__Geobacteraceae--1||f__Pseudomonadaceae--13:capture_genus_counter=g__Geomonas--1||g__Pseudomonas_E--13:capture_order_counter=o__Geobacterales--1||o__Pseudomonadales--13:capture_phylum_counter=p__Desulfobacterota--1||p__Proteobacteria--13:capture_species_counter=s__Geomonas pelophila--1||s__Pseudomonas_E atacamensis--7||s__Pseudomonas_E koreensis_C--2||s__Pseudomonas_E moraviensis_A--3||s__Pseudomonas_E sp900187455--1:evalue_avg=3.9916698833352887e-72:evalue_max=4.79e-71:evalue_min=8.57e-106:evalue_std=1.3827537934108083e-71:evalue_sum=4.790003860002347e-71:gapopen_avg=0.16666666666666666:gapopen_max=1.0:gapopen_min=0.0:gapopen_std=0.38924947208076144:gapopen_sum=2.0:gtdb_class_counter=:gtdb_domain_counter=:gtdb_family_counter=:gtdb_genus_counter=:gtdb_order_counter=:gtdb_phylum_counter=:gtdb_species_counter=:heptad_counter=MCP-40H--14:lbd_counter=:length_avg=149.41666666666666:length_max=173.0:length_min=127.0:length_std=15.270043956198766:length_sum=1793.0:mismatch_avg=1.0:mismatch_max=3.0:mismatch_min=0.0:mismatch_std=0.8528028654224418:mismatch_sum=12.0:name=N263500:qcovhsp_avg=99.56666666666668:qcovhsp_max=100.0:qcovhsp_min=98.3:qcovhsp_std=0.6198729097503979:qcovhsp_sum=1194.8000000000002:qend_avg=149.25:qend_max=173.0:qend_min=127.0:qend_std=15.130492992028323:qend_sum=1791.0:qstart_avg=1.0:qstart_max=1.0:qstart_min=1.0:qstart_std=0.0:qstart_sum=12.0:ref_name_counter=RS_GCF_000817895.1_protein.faa_NZ_JTGG01000003.1_141@PF00015_full_PFAM.328.524--2||RS_GCF_004801935.1_protein.faa_NZ_SSBS01000003.1_457@PF00015_full_PFAM.324.524--10:scovhsp_avg=74.95:scovhsp_max=86.5:scovhsp_min=64.8:scovhsp_std=7.525532297694055:scovhsp_sum=899.4000000000001:send_avg=155.08333333333334:send_max=178.0:send_min=130.0:send_std=16.345465500383966:send_sum=1861.0:sstart_avg=6.666666666666667:sstart_max=52.0:sstart_min=1.0:sstart_std=15.08963119817611:sstart_sum=80.0])0:5e-09[&&NHX:Sample_counter=rhizpot1--8||rhizpot2--2||rhizpot3--1||rhiztom1--2||rhiztom3--2:Type_counter=capture--15:besthit_avg=99.21538461538461:besthit_max=100.0:besthit_min=97.6:besthit_std=0.6094343741620242:besthit_sum=1289.8:bitscore_avg=262.46153846153845:bitscore_max=312.0:bitscore_min=212.0:bitscore_std=29.370096426511164:bitscore_sum=3412.0:capture_class_counter=c__Desulfuromonadia--1||c__Gammaproteobacteria--14:capture_domain_counter=d__Bacteria--15:capture_family_counter=f__Geobacteraceae--1||f__Pseudomonadaceae--14:capture_genus_counter=g__Geomonas--1||g__Pseudomonas_E--14:capture_order_counter=o__Geobacterales--1||o__Pseudomonadales--14:capture_phylum_counter=p__Desulfobacterota--1||p__Proteobacteria--14:capture_species_counter=s__Geomonas pelophila--1||s__Pseudomonas_E atacamensis--8||s__Pseudomonas_E koreensis_C--2||s__Pseudomonas_E moraviensis_A--3||s__Pseudomonas_E sp900187455--1:evalue_avg=3.684618353847959e-72:evalue_max=4.79e-71:evalue_min=1.29e-109:evalue_std=1.3285068807455164e-71:evalue_sum=4.790003860002347e-71:gapopen_avg=0.15384615384615385:gapopen_max=1.0:gapopen_min=0.0:gapopen_std=0.37553380809940534:gapopen_sum=2.0:gtdb_class_counter=:gtdb_domain_counter=:gtdb_family_counter=:gtdb_genus_counter=:gtdb_order_counter=:gtdb_phylum_counter=:gtdb_species_counter=:heptad_counter=MCP-40H--15:lbd_counter=:length_avg=151.92307692307693:length_max=182.0:length_min=127.0:length_std=17.187502913752667:length_sum=1975.0:mismatch_avg=1.0:mismatch_max=3.0:mismatch_min=0.0:mismatch_std=0.816496580927726:mismatch_sum=13.0:name=N263501:qcovhsp_avg=99.6:qcovhsp_max=100.0:qcovhsp_min=98.3:qcovhsp_std=0.605530070819499:qcovhsp_sum=1294.8:qend_avg=151.76923076923077:qend_max=182.0:qend_min=127.0:qend_std=17.0985079570989:qend_sum=1973.0:qstart_avg=1.0:qstart_max=1.0:qstart_min=1.0:qstart_std=0.0:qstart_sum=13.0:ref_name_counter=RS_GCF_000817895.1_protein.faa_NZ_JTGG01000003.1_141@PF00015_full_PFAM.328.524--2||RS_GCF_004801935.1_protein.faa_NZ_SSBS01000003.1_457@PF00015_full_PFAM.324.524--11:scovhsp_avg=76.1846153846154:scovhsp_max=91.0:scovhsp_min=64.8:scovhsp_std=8.469341390553552:scovhsp_sum=990.4000000000001:send_avg=157.15384615384616:send_max=182.0:send_min=130.0:send_std=17.33900301750437:send_sum=2043.0:sstart_avg=6.230769230769231:sstart_max=52.0:sstart_min=1.0:sstart_std=14.532457042506877:sstart_sum=81.0],(69d87d85-ca79-48b5-9c9c-626ba1ab3f1c_3@MCPsignal.22.200:0.00401869[&&NHX:Sample=rhizpot1:Type=capture:besthit=98.9:bitscore=306.0:capture_class=c__Gammaproteobacteria:capture_domain=d__Bacteria:capture_family=f__Succinivibrionaceae:capture_genus=g__Avisuccinivibrio:capture_order=o__Enterobacterales:capture_phylum=p__Proteobacteria:capture_species=s__Avisuccinivibrio stercorigallinarum:evalue=2.05e-107:gapopen=1.0:heptad=MCP-40H:length=179.0:mismatch=1.0:qcovhsp=100.0:qend=178.0:qstart=1.0:ref_name=RS_GCF_900105805.1_protein.faa_NZ_LT629788.1_3003@PF00015_full_PFAM.325.524:scovhsp=89.9:send=181.0:sstart=3.0],a5b68ac3-fea5-4399-b31b-e9bef9ea331b_4@MCPsignal.26.168:5e-09[&&NHX:Sample=rhizpot1:Type=capture:besthit=99.3:bitscore=243.0:capture_class=c__Desulfuromonadia:capture_domain=d__Bacteria:capture_family=f__Pseudopelobacteraceae:capture_genus=g__JACRCG01:capture_order=o__Geobacterales:capture_phylum=p__Desulfobacterota:capture_species=s__JACRCG01 sp903901875:evalue=8.33e-83:gapopen=1.0:heptad=MCP-40H:length=143.0:mismatch=0.0:qcovhsp=100.0:qend=142.0:qstart=1.0:ref_name=RS_GCF_000817895.1_protein.faa_NZ_JTGG01000003.1_141@PF00015_full_PFAM.328.524:scovhsp=73.0:send=166.0:sstart=24.0])0:5e-09[&&NHX:Sample_counter=rhizpot1--2:Type_counter=capture--2:besthit_avg=99.1:besthit_max=99.3:besthit_min=98.9:besthit_std=0.282842712474613:besthit_sum=198.2:bitscore_avg=274.5:bitscore_max=306.0:bitscore_min=243.0:bitscore_std=44.54772721475249:bitscore_sum=549.0:capture_class_counter=c__Desulfuromonadia--1||c__Gammaproteobacteria--1:capture_domain_counter=d__Bacteria--2:capture_family_counter=f__Pseudopelobacteraceae--1||f__Succinivibrionaceae--1:capture_genus_counter=g__Avisuccinivibrio--1||g__JACRCG01--1:capture_order_counter=o__Enterobacterales--1||o__Geobacterales--1:capture_phylum_counter=p__Desulfobacterota--1||p__Proteobacteria--1:capture_species_counter=s__Avisuccinivibrio stercorigallinarum--1||s__JACRCG01 sp903901875--1:evalue_avg=4.165e-83:evalue_max=8.33e-83:evalue_min=2.05e-107:evalue_std=5.890199487283941e-83:evalue_sum=8.33e-83:gapopen_avg=1.0:gapopen_max=1.0:gapopen_min=1.0:gapopen_std=0.0:gapopen_sum=2.0:gtdb_class_counter=:gtdb_domain_counter=:gtdb_family_counter=:gtdb_genus_counter=:gtdb_order_counter=:gtdb_phylum_counter=:gtdb_species_counter=:heptad_counter=MCP-40H--2:lbd_counter=:length_avg=161.0:length_max=179.0:length_min=143.0:length_std=25.45584412271571:length_sum=322.0:mismatch_avg=0.5:mismatch_max=1.0:mismatch_min=0.0:mismatch_std=0.7071067811865476:mismatch_sum=1.0:name=N263504:qcovhsp_avg=100.0:qcovhsp_max=100.0:qcovhsp_min=100.0:qcovhsp_std=0.0:qcovhsp_sum=200.0:qend_avg=160.0:qend_max=178.0:qend_min=142.0:qend_std=25.45584412271571:qend_sum=320.0:qstart_avg=1.0:qstart_max=1.0:qstart_min=1.0:qstart_std=0.0:qstart_sum=2.0:ref_name_counter=RS_GCF_000817895.1_protein.faa_NZ_JTGG01000003.1_141@PF00015_full_PFAM.328.524--1||RS_GCF_900105805.1_protein.faa_NZ_LT629788.1_3003@PF00015_full_PFAM.325.524--1:scovhsp_avg=81.45:scovhsp_max=89.9:scovhsp_min=73.0:scovhsp_std=11.950104602052656:scovhsp_sum=162.9:send_avg=173.5:send_max=181.0:send_min=166.0:send_std=10.606601717798213:send_sum=347.0:sstart_avg=13.5:sstart_max=24.0:sstart_min=3.0:sstart_std=14.849242404917497:sstart_sum=27.0])0.464:5e-09[&&NHX:Sample_counter=rhizpot1--10||rhizpot2--2||rhizpot3--1||rhiztom1--2||rhiztom3--2:Type_counter=capture--17:besthit_avg=99.2:besthit_max=100.0:besthit_min=97.6:besthit_std=0.5707138387268061:besthit_sum=1488.0:bitscore_avg=264.06666666666666:bitscore_max=312.0:bitscore_min=212.0:bitscore_std=29.984440409430135:bitscore_sum=3961.0:capture_class_counter=c__Desulfuromonadia--2||c__Gammaproteobacteria--15:capture_domain_counter=d__Bacteria--17:capture_family_counter=f__Geobacteraceae--1||f__Pseudomonadaceae--14||f__Pseudopelobacteraceae--1||f__Succinivibrionaceae--1:capture_genus_counter=g__Avisuccinivibrio--1||g__Geomonas--1||g__JACRCG01--1||g__Pseudomonas_E--14:capture_order_counter=o__Enterobacterales--1||o__Geobacterales--2||o__Pseudomonadales--14:capture_phylum_counter=p__Desulfobacterota--2||p__Proteobacteria--15:capture_species_counter=s__Avisuccinivibrio stercorigallinarum--1||s__Geomonas pelophila--1||s__JACRCG01 sp903901875--1||s__Pseudomonas_E atacamensis--8||s__Pseudomonas_E koreensis_C--2||s__Pseudomonas_E moraviensis_A--3||s__Pseudomonas_E sp900187455--1:evalue_avg=3.193335906673784e-72:evalue_max=4.79e-71:evalue_min=1.29e-109:evalue_std=1.2367726106999819e-71:evalue_sum=4.790003860010676e-71:gapopen_avg=0.26666666666666666:gapopen_max=1.0:gapopen_min=0.0:gapopen_std=0.4577377082170635:gapopen_sum=4.0:gtdb_class_counter=:gtdb_domain_counter=:gtdb_family_counter=:gtdb_genus_counter=:gtdb_order_counter=:gtdb_phylum_counter=:gtdb_species_counter=:heptad_counter=MCP-40H--17:lbd_counter=:length_avg=153.13333333333333:length_max=182.0:length_min=127.0:length_std=17.598160076986403:length_sum=2297.0:mismatch_avg=0.9333333333333333:mismatch_max=3.0:mismatch_min=0.0:mismatch_std=0.7988086367179801:mismatch_sum=14.0:name=N263505:qcovhsp_avg=99.65333333333334:qcovhsp_max=100.0:qcovhsp_min=98.3:qcovhsp_std=0.5780097214539206:qcovhsp_sum=1494.8:qend_avg=152.86666666666667:qend_max=182.0:qend_min=127.0:qend_std=17.471882172984873:qend_sum=2293.0:qstart_avg=1.0:qstart_max=1.0:qstart_min=1.0:qstart_std=0.0:qstart_sum=15.0:ref_name_counter=RS_GCF_000817895.1_protein.faa_NZ_JTGG01000003.1_141@PF00015_full_PFAM.328.524--3||RS_GCF_004801935.1_protein.faa_NZ_SSBS01000003.1_457@PF00015_full_PFAM.324.524--11||RS_GCF_900105805.1_protein.faa_NZ_LT629788.1_3003@PF00015_full_PFAM.325.524--1:scovhsp_avg=76.88666666666668:scovhsp_max=91.0:scovhsp_min=64.8:scovhsp_std=8.666921241682298:scovhsp_sum=1153.3000000000002:send_avg=159.33333333333334:send_max=182.0:send_min=130.0:send_std=17.286107827082528:send_sum=2390.0:sstart_avg=7.2:sstart_max=52.0:sstart_min=1.0:sstart_std=14.258831849569084:sstart_sum=108.0])0:5e-09[&&NHX:Sample_counter=rhizpot1--12||rhizpot2--2||rhizpot3--1||rhiztom1--2||rhiztom3--2:Type_counter=capture--19:besthit_avg=99.02352941176471:besthit_max=100.0:besthit_min=95.9:besthit_std=0.9685875100918249:besthit_sum=1683.4:bitscore_avg=265.5882352941176:bitscore_max=314.0:bitscore_min=212.0:bitscore_std=31.2451172656013:bitscore_sum=4515.0:capture_class_counter=c__Desulfuromonadia--2||c__Gammaproteobacteria--17:capture_domain_counter=d__Bacteria--19:capture_family_counter=f__Geobacteraceae--1||f__Pseudomonadaceae--16||f__Pseudopelobacteraceae--1||f__Succinivibrionaceae--1:capture_genus_counter=g__Avisuccinivibrio--1||g__Geomonas--1||g__JACRCG01--1||g__Pseudomonas_E--16:capture_order_counter=o__Enterobacterales--1||o__Geobacterales--2||o__Pseudomonadales--16:capture_phylum_counter=p__Desulfobacterota--2||p__Proteobacteria--17:capture_species_counter=s__Avisuccinivibrio stercorigallinarum--1||s__Geomonas pelophila--1||s__JACRCG01 sp903901875--1||s__Pseudomonas_E atacamensis--8||s__Pseudomonas_E koreensis_C--2||s__Pseudomonas_E moraviensis_A--5||s__Pseudomonas_E sp900187455--1:evalue_avg=2.8176493294945155e-72:evalue_max=4.79e-71:evalue_min=3.18e-110:evalue_std=1.1617455854105588e-71:evalue_sum=4.790003860140676e-71:gapopen_avg=0.29411764705882354:gapopen_max=1.0:gapopen_min=0.0:gapopen_std=0.46966821831386213:gapopen_sum=5.0:gtdb_class_counter=:gtdb_domain_counter=:gtdb_family_counter=:gtdb_genus_counter=:gtdb_order_counter=:gtdb_phylum_counter=:gtdb_species_counter=:heptad_counter=MCP-40H--19:lbd_counter=:length_avg=154.41176470588235:length_max=182.0:length_min=127.0:length_std=18.014087624444834:length_sum=2625.0:mismatch_avg=1.1764705882352942:mismatch_max=5.0:mismatch_min=0.0:mismatch_std=1.2366938848016846:mismatch_sum=20.0:name=N263506:qcovhsp_avg=99.69411764705882:qcovhsp_max=100.0:qcovhsp_min=98.3:qcovhsp_std=0.5528003575379797:qcovhsp_sum=1694.8:qend_avg=154.1764705882353:qend_max=182.0:qend_min=127.0:qend_std=17.92426879302768:qend_sum=2621.0:qstart_avg=1.0:qstart_max=1.0:qstart_min=1.0:qstart_std=0.0:qstart_sum=17.0:ref_name_counter=RS_GCF_000817895.1_protein.faa_NZ_JTGG01000003.1_141@PF00015_full_PFAM.328.524--3||RS_GCF_004801935.1_protein.faa_NZ_SSBS01000003.1_457@PF00015_full_PFAM.324.524--13||RS_GCF_900105805.1_protein.faa_NZ_LT629788.1_3003@PF00015_full_PFAM.325.524--1:scovhsp_avg=77.45882352941176:scovhsp_max=91.0:scovhsp_min=64.8:scovhsp_std=8.889886024545634:scovhsp_sum=1316.8:send_avg=159.8235294117647:send_max=182.0:send_min=130.0:send_std=17.497268694419304:send_sum=2717.0:sstart_avg=6.470588235294118:sstart_max=52.0:sstart_min=1.0:sstart_std=13.495914414457177:sstart_sum=110.0])0:5e-09[&&NHX:Sample_counter=rhizpot1--15||rhizpot2--2||rhizpot3--1||rhiztom1--2||rhiztom3--2:Type_counter=capture--22:besthit_avg=98.8842105263158:besthit_max=100.0:besthit_min=95.9:besthit_std=1.0935483314496766:besthit_sum=1878.8000000000002:bitscore_avg=260.0:bitscore_max=314.0:bitscore_min=181.0:bitscore_std=35.47142825179474:bitscore_sum=4940.0:capture_class_counter=c__Desulfuromonadia--2||c__Gammaproteobacteria--20:capture_domain_counter=d__Bacteria--22:capture_family_counter=f__Geobacteraceae--1||f__Pseudomonadaceae--19||f__Pseudopelobacteraceae--1||f__Succinivibrionaceae--1:capture_genus_counter=g__Avisuccinivibrio--1||g__Geomonas--1||g__JACRCG01--1||g__Pseudomonas_E--19:capture_order_counter=o__Enterobacterales--1||o__Geobacterales--2||o__Pseudomonadales--19:capture_phylum_counter=p__Desulfobacterota--2||p__Proteobacteria--20:capture_species_counter=s__Avisuccinivibrio stercorigallinarum--1||s__Geomonas pelophila--1||s__JACRCG01 sp903901875--1||s__Pseudomonas_E atacamensis--9||s__Pseudomonas_E koreensis_C--2||s__Pseudomonas_E moraviensis_A--7||s__Pseudomonas_E sp900187455--1:evalue_avg=1.8157894736867317e-60:evalue_max=3.45e-59:evalue_min=3.18e-110:evalue_std=7.914842818533771e-60:evalue_sum=3.45000000000479e-59:gapopen_avg=0.2631578947368421:gapopen_max=1.0:gapopen_min=0.0:gapopen_std=0.4524139283588641:gapopen_sum=5.0:gtdb_class_counter=:gtdb_domain_counter=:gtdb_family_counter=:gtdb_genus_counter=:gtdb_order_counter=:gtdb_phylum_counter=:gtdb_species_counter=:heptad_counter=MCP-40H--22:lbd_counter=:length_avg=150.8421052631579:length_max=182.0:length_min=101.0:length_std=21.095716147267478:length_sum=2866.0:mismatch_avg=1.368421052631579:mismatch_max=5.0:mismatch_min=0.0:mismatch_std=1.4609938138050442:mismatch_sum=26.0:name=N263507:qcovhsp_avg=99.72631578947369:qcovhsp_max=100.0:qcovhsp_min=98.3:qcovhsp_std=0.5300336522473081:qcovhsp_sum=1894.8:qend_avg=150.6315789473684:qend_max=182.0:qend_min=101.0:qend_std=20.989972543298407:qend_sum=2862.0:qstart_avg=1.0:qstart_max=1.0:qstart_min=1.0:qstart_std=0.0:qstart_sum=19.0:ref_name_counter=RS_GCF_000817895.1_protein.faa_NZ_JTGG01000003.1_141@PF00015_full_PFAM.328.524--5||RS_GCF_004801935.1_protein.faa_NZ_SSBS01000003.1_457@PF00015_full_PFAM.324.524--13||RS_GCF_900105805.1_protein.faa_NZ_LT629788.1_3003@PF00015_full_PFAM.325.524--1:scovhsp_avg=75.77368421052631:scovhsp_max=91.0:scovhsp_min=51.5:scovhsp_std=10.330905204249106:scovhsp_sum=1439.7:send_avg=157.68421052631578:send_max=182.0:send_min=118.0:send_std=19.093491129407738:send_sum=2996.0:sstart_avg=7.894736842105263:sstart_max=52.0:sstart_min=1.0:sstart_std=13.436661030521046:sstart_sum=150.0])0:6e-09[&&NHX:Sample_counter=rhizpot1--17||rhizpot2--2||rhizpot3--1||rhiztom1--2||rhiztom3--2:Type_counter=capture--24:besthit_avg=98.88095238095238:besthit_max=100.0:besthit_min=95.9:besthit_std=1.0376025480014228:besthit_sum=2076.5:bitscore_avg=263.6666666666667:bitscore_max=314.0:bitscore_min=181.0:bitscore_std=35.92399383884444:bitscore_sum=5537.0:capture_class_counter=c__Desulfuromonadia--2||c__Gammaproteobacteria--22:capture_domain_counter=d__Bacteria--24:capture_family_counter=f__Geobacteraceae--1||f__Pseudomonadaceae--20||f__Pseudopelobacteraceae--1||f__Sedimenticolaceae--1||f__Succinivibrionaceae--1:capture_genus_counter=g__Avisuccinivibrio--1||g__Geomonas--1||g__JACRCG01--1||g__Pseudomonas_E--20||g__Thiodiazotropha--1:capture_order_counter=o__Chromatiales--1||o__Enterobacterales--1||o__Geobacterales--2||o__Pseudomonadales--20:capture_phylum_counter=p__Desulfobacterota--2||p__Proteobacteria--22:capture_species_counter=s__Avisuccinivibrio stercorigallinarum--1||s__Geomonas pelophila--1||s__JACRCG01 sp903901875--1||s__Pseudomonas_E atacamensis--9||s__Pseudomonas_E koreensis_C--2||s__Pseudomonas_E moraviensis_A--8||s__Pseudomonas_E sp900187455--1||s__Thiodiazotropha sp003094555--1:evalue_avg=1.642857142859424e-60:evalue_max=3.45e-59:evalue_min=3.18e-110:evalue_std=7.528517213141214e-60:evalue_sum=3.45000000000479e-59:gapopen_avg=0.23809523809523808:gapopen_max=1.0:gapopen_min=0.0:gapopen_std=0.4364357804719847:gapopen_sum=5.0:gtdb_class_counter=:gtdb_domain_counter=:gtdb_family_counter=:gtdb_genus_counter=:gtdb_order_counter=:gtdb_phylum_counter=:gtdb_species_counter=:heptad_counter=MCP-40H--24:lbd_counter=:length_avg=152.8095238095238:length_max=182.0:length_min=101.0:length_std=21.217019224243185:length_sum=3209.0:mismatch_avg=1.4285714285714286:mismatch_max=5.0:mismatch_min=0.0:mismatch_std=1.3989792196965818:mismatch_sum=30.0:name=N263508:qcovhsp_avg=99.75238095238096:qcovhsp_max=100.0:qcovhsp_min=98.3:qcovhsp_std=0.5095282598826566:qcovhsp_sum=2094.8:qend_avg=152.61904761904762:qend_max=182.0:qend_min=101.0:qend_std=21.141135708556885:qend_sum=3205.0:qstart_avg=1.0:qstart_max=1.0:qstart_min=1.0:qstart_std=0.0:qstart_sum=21.0:ref_name_counter=RS_GCF_000817895.1_protein.faa_NZ_JTGG01000003.1_141@PF00015_full_PFAM.328.524--5||RS_GCF_004801935.1_protein.faa_NZ_SSBS01000003.1_457@PF00015_full_PFAM.324.524--15||RS_GCF_900105805.1_protein.faa_NZ_LT629788.1_3003@PF00015_full_PFAM.325.524--1:scovhsp_avg=76.72380952380952:scovhsp_max=91.0:scovhsp_min=51.5:scovhsp_std=10.383443781419764:scovhsp_sum=1611.2:send_avg=159.0:send_max=182.0:send_min=118.0:send_std=18.878559267062727:send_sum=3339.0:sstart_avg=7.238095238095238:sstart_max=52.0:sstart_min=1.0:sstart_std=12.914738719404129:sstart_sum=152.0])0:5e-09[&&NHX:Sample_counter=rhizpot1--18||rhizpot2--2||rhizpot3--1||rhiztom1--2||rhiztom3--2:Type_counter=capture--25:besthit_avg=98.90454545454546:besthit_max=100.0:besthit_min=95.9:besthit_std=1.018625251305602:besthit_sum=2175.9:bitscore_avg=263.90909090909093:bitscore_max=314.0:bitscore_min=181.0:bitscore_std=35.07666310201548:bitscore_sum=5806.0:capture_class_counter=c__Desulfuromonadia--3||c__Gammaproteobacteria--22:capture_domain_counter=d__Bacteria--25:capture_family_counter=f__Geobacteraceae--1||f__Pseudomonadaceae--20||f__Pseudopelobacteraceae--2||f__Sedimenticolaceae--1||f__Succinivibrionaceae--1:capture_genus_counter=g__Avisuccinivibrio--1||g__Geomonas--1||g__JACRCG01--2||g__Pseudomonas_E--20||g__Thiodiazotropha--1:capture_order_counter=o__Chromatiales--1||o__Enterobacterales--1||o__Geobacterales--3||o__Pseudomonadales--20:capture_phylum_counter=p__Desulfobacterota--3||p__Proteobacteria--22:capture_species_counter=s__Avisuccinivibrio stercorigallinarum--1||s__Geomonas pelophila--1||s__JACRCG01 sp014380135--1||s__JACRCG01 sp903901875--1||s__Pseudomonas_E atacamensis--9||s__Pseudomonas_E koreensis_C--2||s__Pseudomonas_E moraviensis_A--8||s__Pseudomonas_E sp900187455--1||s__Thiodiazotropha sp003094555--1:evalue_avg=1.5681818181839954e-60:evalue_max=3.45e-59:evalue_min=3.18e-110:evalue_std=7.355424714268074e-60:evalue_sum=3.45000000000479e-59:gapopen_avg=0.22727272727272727:gapopen_max=1.0:gapopen_min=0.0:gapopen_std=0.42893202722888846:gapopen_sum=5.0:gtdb_class_counter=:gtdb_domain_counter=:gtdb_family_counter=:gtdb_genus_counter=:gtdb_order_counter=:gtdb_phylum_counter=:gtdb_species_counter=:heptad_counter=MCP-40H--25:lbd_counter=:length_avg=152.95454545454547:length_max=182.0:length_min=101.0:length_std=20.716860565450347:length_sum=3365.0:mismatch_avg=1.4090909090909092:mismatch_max=5.0:mismatch_min=0.0:mismatch_std=1.3683180815491593:mismatch_sum=31.0:name=N263509:qcovhsp_avg=99.76363636363637:qcovhsp_max=100.0:qcovhsp_min=98.3:qcovhsp_std=0.5000432881694249:qcovhsp_sum=2194.8:qend_avg=152.77272727272728:qend_max=182.0:qend_min=101.0:qend_std=20.64422395451044:qend_sum=3361.0:qstart_avg=1.0:qstart_max=1.0:qstart_min=1.0:qstart_std=0.0:qstart_sum=22.0:ref_name_counter=RS_GCF_000817895.1_protein.faa_NZ_JTGG01000003.1_141@PF00015_full_PFAM.328.524--5||RS_GCF_001605965.1_protein.faa_NZ_CP014947.1_4733@PF00015_full_PFAM.325.524--1||RS_GCF_004801935.1_protein.faa_NZ_SSBS01000003.1_457@PF00015_full_PFAM.324.524--15||RS_GCF_900105805.1_protein.faa_NZ_LT629788.1_3003@PF00015_full_PFAM.325.524--1:scovhsp_avg=76.8:scovhsp_max=91.0:scovhsp_min=51.5:scovhsp_std=10.139503134252871:scovhsp_sum=1689.6:send_avg=160.0:send_max=182.0:send_min=118.0:send_std=19.01127485016645:send_sum=3520.0:sstart_avg=8.090909090909092:sstart_max=52.0:sstart_min=1.0:sstart_std=13.223028580793615:sstart_sum=178.0],((206a8c55-557f-4342-8867-889121cc5cdc_2@MCPsignal.31.192:0[&&NHX:Sample=rhizpot1:Type=capture:besthit=100.0:bitscore=280.0:capture_class=c__Desulfuromonadia:capture_domain=d__Bacteria:capture_family=f__Geobacteraceae:capture_genus=g__Geomonas:capture_order=o__Geobacterales:capture_phylum=p__Desulfobacterota:capture_species=s__Geomonas pelophila:evalue=3.03e-97:gapopen=0.0:heptad=MCP-40H:length=161.0:mismatch=0.0:qcovhsp=100.0:qend=161.0:qstart=1.0:ref_name=RS_GCF_000817895.1_protein.faa_NZ_JTGG01000003.1_141@PF00015_full_PFAM.328.524:scovhsp=82.1:send=178.0:sstart=18.0],9b773a78-ec09-4eb4-ab86-fea75ec70c46_3@MCPsignal.402.563:0[&&NHX:Sample=rhizpot3:Type=capture:besthit=100.0:bitscore=280.0:capture_class=c__Gammaproteobacteria:capture_domain=d__Bacteria:capture_family=f__Pseudomonadaceae:capture_genus=g__Pseudomonas_E:capture_order=o__Pseudomonadales:capture_phylum=p__Proteobacteria:capture_species=s__Pseudomonas_E atacamensis:evalue=3.03e-97:gapopen=0.0:heptad=MCP-40H:lbd=UNKNOWN:length=161.0:mismatch=0.0:qcovhsp=100.0:qend=161.0:qstart=1.0:ref_name=RS_GCF_000817895.1_protein.faa_NZ_JTGG01000003.1_141@PF00015_full_PFAM.328.524:scovhsp=82.1:send=178.0:sstart=18.0]):5e-09[&&NHX:Sample_counter=rhizpot1--1||rhizpot3--1:Type_counter=capture--2:besthit_avg=100.0:besthit_max=100.0:besthit_min=100.0:besthit_std=0.0:besthit_sum=200.0:bitscore_avg=280.0:bitscore_max=280.0:bitscore_min=280.0:bitscore_std=0.0:bitscore_sum=560.0:capture_class_counter=c__Desulfuromonadia--1||c__Gammaproteobacteria--1:capture_domain_counter=d__Bacteria--2:capture_family_counter=f__Geobacteraceae--1||f__Pseudomonadaceae--1:capture_genus_counter=g__Geomonas--1||g__Pseudomonas_E--1:capture_order_counter=o__Geobacterales--1||o__Pseudomonadales--1:capture_phylum_counter=p__Desulfobacterota--1||p__Proteobacteria--1:capture_species_counter=s__Geomonas pelophila--1||s__Pseudomonas_E atacamensis--1:evalue_avg=3.03e-97:evalue_max=3.03e-97:evalue_min=3.03e-97:evalue_std=0.0:evalue_sum=6.06e-97:gapopen_avg=0.0:gapopen_max=0.0:gapopen_min=0.0:gapopen_std=0.0:gapopen_sum=0.0:gtdb_class_counter=:gtdb_domain_counter=:gtdb_family_counter=:gtdb_genus_counter=:gtdb_order_counter=:gtdb_phylum_counter=:gtdb_species_counter=:heptad_counter=MCP-40H--2:lbd_counter=UNKNOWN--1:length_avg=161.0:length_max=161.0:length_min=161.0:length_std=0.0:length_sum=322.0:mismatch_avg=0.0:mismatch_max=0.0:mismatch_min=0.0:mismatch_std=0.0:mismatch_sum=0.0:name=N263512:qcovhsp_avg=100.0:qcovhsp_max=100.0:qcovhsp_min=100.0:qcovhsp_std=0.0:qcovhsp_sum=200.0:qend_avg=161.0:qend_max=161.0:qend_min=161.0:qend_std=0.0:qend_sum=322.0:qstart_avg=1.0:qstart_max=1.0:qstart_min=1.0:qstart_std=0.0:qstart_sum=2.0:ref_name_counter=RS_GCF_000817895.1_protein.faa_NZ_JTGG01000003.1_141@PF00015_full_PFAM.328.524--2:scovhsp_avg=82.1:scovhsp_max=82.1:scovhsp_min=82.1:scovhsp_std=0.0:scovhsp_sum=164.2:send_avg=178.0:send_max=178.0:send_min=178.0:send_std=0.0:send_sum=356.0:sstart_avg=18.0:sstart_max=18.0:sstart_min=18.0:sstart_std=0.0:sstart_sum=36.0],((c8dd4146-1809-4a54-be0c-cb3ac0afb50c_4@MCPsignal.417.599:5e-09[&&NHX:Sample=rhizpot1:Type=capture:besthit=99.5:bitscore=315.0:capture_class=c__Desulfuromonadia:capture_domain=d__Bacteria:capture_family=f__Geobacteraceae:capture_genus=g__Geomonas:capture_order=o__Geobacterales:capture_phylum=p__Desulfobacterota:capture_species=s__Geomonas pelophila:evalue=1.11e-110:gapopen=0.0:heptad=MCP-40H:length=182.0:mismatch=1.0:qcovhsp=100.0:qend=182.0:qstart=1.0:ref_name=RS_GCF_004801935.1_protein.faa_NZ_SSBS01000003.1_457@PF00015_full_PFAM.324.524:scovhsp=91.0:send=182.0:sstart=1.0],8f6cf51f-9e7a-4941-8e6c-5a1c64440471_1@MCPsignal.479.582:5e-09[&&NHX:Sample=rhizpot1:Type=capture:besthit=98.1:bitscore=172.0:capture_class=c__Gammaproteobacteria:capture_domain=d__Bacteria:capture_family=f__Sedimenticolaceae:capture_genus=g__Thiodiazotropha:capture_order=o__Chromatiales:capture_phylum=p__Proteobacteria:capture_species=s__Thiodiazotropha sp003094555:evalue=8.25e-56:gapopen=1.0:heptad=MCP-40H:length=104.0:mismatch=1.0:qcovhsp=100.0:qend=103.0:qstart=1.0:ref_name=RS_GCF_000817895.1_protein.faa_NZ_JTGG01000003.1_141@PF00015_full_PFAM.328.524:scovhsp=53.1:send=162.0:sstart=59.0])0.91:0.00390358[&&NHX:Sample_counter=rhizpot1--2:Type_counter=capture--2:besthit_avg=98.8:besthit_max=99.5:besthit_min=98.1:besthit_std=0.9899494936611706:besthit_sum=197.6:bitscore_avg=243.5:bitscore_max=315.0:bitscore_min=172.0:bitscore_std=101.1162697096763:bitscore_sum=487.0:capture_class_counter=c__Desulfuromonadia--1||c__Gammaproteobacteria--1:capture_domain_counter=d__Bacteria--2:capture_family_counter=f__Geobacteraceae--1||f__Sedimenticolaceae--1:capture_genus_counter=g__Geomonas--1||g__Thiodiazotropha--1:capture_order_counter=o__Chromatiales--1||o__Geobacterales--1:capture_phylum_counter=p__Desulfobacterota--1||p__Proteobacteria--1:capture_species_counter=s__Geomonas pelophila--1||s__Thiodiazotropha sp003094555--1:evalue_avg=4.125e-56:evalue_max=8.25e-56:evalue_min=1.11e-110:evalue_std=5.833630944789017e-56:evalue_sum=8.25e-56:gapopen_avg=0.5:gapopen_max=1.0:gapopen_min=0.0:gapopen_std=0.7071067811865476:gapopen_sum=1.0:gtdb_class_counter=:gtdb_domain_counter=:gtdb_family_counter=:gtdb_genus_counter=:gtdb_order_counter=:gtdb_phylum_counter=:gtdb_species_counter=:heptad_counter=MCP-40H--2:lbd_counter=:length_avg=143.0:length_max=182.0:length_min=104.0:length_std=55.154328932550705:length_sum=286.0:mismatch_avg=1.0:mismatch_max=1.0:mismatch_min=1.0:mismatch_std=0.0:mismatch_sum=2.0:name=N263515:qcovhsp_avg=100.0:qcovhsp_max=100.0:qcovhsp_min=100.0:qcovhsp_std=0.0:qcovhsp_sum=200.0:qend_avg=142.5:qend_max=182.0:qend_min=103.0:qend_std=55.86143571373726:qend_sum=285.0:qstart_avg=1.0:qstart_max=1.0:qstart_min=1.0:qstart_std=0.0:qstart_sum=2.0:ref_name_counter=RS_GCF_000817895.1_protein.faa_NZ_JTGG01000003.1_141@PF00015_full_PFAM.328.524--1||RS_GCF_004801935.1_protein.faa_NZ_SSBS01000003.1_457@PF00015_full_PFAM.324.524--1:scovhsp_avg=72.05:scovhsp_max=91.0:scovhsp_min=53.1:scovhsp_std=26.799347006970148:scovhsp_sum=144.1:send_avg=172.0:send_max=182.0:send_min=162.0:send_std=14.142135623730951:send_sum=344.0:sstart_avg=30.0:sstart_max=59.0:sstart_min=1.0:sstart_std=41.012193308819754:sstart_sum=60.0],(((7fb86859-b231-4dd9-810f-682c7fbbdcfb_6@MCPsignal.92.228:0.00611549[&&NHX:Sample=rhizpot2:Type=capture:besthit=99.3:bitscore=232.0:capture_class=c__Holophagae:capture_domain=d__Bacteria:capture_family=f__Holophagaceae:capture_genus=g__Geothrix:capture_order=o__Holophagales:capture_phylum=p__Acidobacteriota:capture_species=s__Geothrix sp017859995:evalue=8.42e-79:gapopen=0.0:heptad=MCP-40H:length=136.0:mismatch=1.0:qcovhsp=100.0:qend=136.0:qstart=1.0:ref_name=RS_GCF_000817895.1_protein.faa_NZ_JTGG01000003.1_141@PF00015_full_PFAM.328.524:scovhsp=69.4:send=178.0:sstart=43.0],((((((43e96c41-efc3-4745-9f41-fc0810c043af_6@MCPsignal.140.322:0[&&NHX:Sample=rhizpot1:Type=capture:besthit=100.0:bitscore=316.0:capture_class=c__Gammaproteobacteria:capture_domain=d__Bacteria:capture_family=f__Pseudomonadaceae:capture_genus=g__Pseudomonas_E:capture_order=o__Pseudomonadales:capture_phylum=p__Proteobacteria:capture_species=s__Pseudomonas_E atacamensis:evalue=5.5e-111:gapopen=0.0:heptad=MCP-40H:length=182.0:mismatch=0.0:qcovhsp=100.0:qend=182.0:qstart=1.0:ref_name=RS_GCF_004801935.1_protein.faa_NZ_SSBS01000003.1_457@PF00015_full_PFAM.324.524:scovhsp=91.0:send=182.0:sstart=1.0],6b8ba27a-0780-56ae-8c28-83576c4a4a16_6@MCPsignal.125.307:0[&&NHX:Sample=rhizpot1:Type=capture:besthit=100.0:bitscore=316.0:capture_class=c__Gammaproteobacteria:capture_domain=d__Bacteria:capture_family=f__Pseudomonadaceae:capture_genus=g__Pseudomonas_E:capture_order=o__Pseudomonadales:capture_phylum=p__Proteobacteria:capture_species=s__Pseudomonas_E koreensis_C:evalue=5.5e-111:gapopen=0.0:heptad=MCP-40H:length=182.0:mismatch=0.0:qcovhsp=100.0:qend=182.0:qstart=1.0:ref_name=RS_GCF_004801935.1_protein.faa_NZ_SSBS01000003.1_457@PF00015_full_PFAM.324.524:scovhsp=91.0:send=182.0:sstart=1.0])0:0[&&NHX:Sample_counter=rhizpot1--2:Type_counter=capture--2:besthit_avg=100.0:besthit_max=100.0:besthit_min=100.0:besthit_std=0.0:besthit_sum=200.0:bitscore_avg=316.0:bitscore_max=316.0:bitscore_min=316.0:bitscore_std=0.0:bitscore_sum=632.0:capture_class_counter=c__Gammaproteobacteria--2:capture_domain_counter=d__Bacteria--2:capture_family_counter=f__Pseudomonadaceae--2:capture_genus_counter=g__Pseudomonas_E--2:capture_order_counter=o__Pseudomonadales--2:capture_phylum_counter=p__Proteobacteria--2:capture_species_counter=s__Pseudomonas_E atacamensis--1||s__Pseudomonas_E koreensis_C--1:evalue_avg=5.5e-111:evalue_max=5.5e-111:evalue_min=5.5e-111:evalue_std=0.0:evalue_sum=1.1e-110:gapopen_avg=0.0:gapopen_max=0.0:gapopen_min=0.0:gapopen_std=0.0:gapopen_sum=0.0:gtdb_class_counter=:gtdb_domain_counter=:gtdb_family_counter=:gtdb_genus_counter=:gtdb_order_counter=:gtdb_phylum_counter=:gtdb_species_counter=:heptad_counter=MCP-40H--2:lbd_counter=:length_avg=182.0:length_max=182.0:length_min=182.0:length_std=0.0:length_sum=364.0:mismatch_avg=0.0:mismatch_max=0.0:mismatch_min=0.0:mismatch_std=0.0:mismatch_sum=0.0:name=N263519:qcovhsp_avg=100.0:qcovhsp_max=100.0:qcovhsp_min=100.0:qcovhsp_std=0.0:qcovhsp_sum=200.0:qend_avg=182.0:qend_max=182.0:qend_min=182.0:qend_std=0.0:qend_sum=364.0:qstart_avg=1.0:qstart_max=1.0:qstart_min=1.0:qstart_std=0.0:qstart_sum=2.0:ref_name_counter=RS_GCF_004801935.1_protein.faa_NZ_SSBS01000003.1_457@PF00015_full_PFAM.324.524--2:scovhsp_avg=91.0:scovhsp_max=91.0:scovhsp_min=91.0:scovhsp_std=0.0:scovhsp_sum=182.0:send_avg=182.0:send_max=182.0:send_min=182.0:send_std=0.0:send_sum=364.0:sstart_avg=1.0:sstart_max=1.0:sstart_min=1.0:sstart_std=0.0:sstart_sum=2.0],f45bd47b-fcda-461c-8ea5-1a6306f44fb8_5@MCPsignal.223.405:0[&&NHX:Sample=rhizpot1:Type=capture:besthit=100.0:bitscore=316.0:capture_class=c__Gammaproteobacteria:capture_domain=d__Bacteria:capture_family=f__Pseudomonadaceae:capture_genus=g__Pseudomonas_E:capture_order=o__Pseudomonadales:capture_phylum=p__Proteobacteria:capture_species=s__Pseudomonas_E atacamensis:evalue=5.5e-111:gapopen=0.0:heptad=MCP-40H:length=182.0:mismatch=0.0:qcovhsp=100.0:qend=182.0:qstart=1.0:ref_name=RS_GCF_004801935.1_protein.faa_NZ_SSBS01000003.1_457@PF00015_full_PFAM.324.524:scovhsp=91.0:send=182.0:sstart=1.0])0:0[&&NHX:Sample_counter=rhizpot1--3:Type_counter=capture--3:besthit_avg=100.0:besthit_max=100.0:besthit_min=100.0:besthit_std=0.0:besthit_sum=300.0:bitscore_avg=316.0:bitscore_max=316.0:bitscore_min=316.0:bitscore_std=0.0:bitscore_sum=948.0:capture_class_counter=c__Gammaproteobacteria--3:capture_domain_counter=d__Bacteria--3:capture_family_counter=f__Pseudomonadaceae--3:capture_genus_counter=g__Pseudomonas_E--3:capture_order_counter=o__Pseudomonadales--3:capture_phylum_counter=p__Proteobacteria--3:capture_species_counter=s__Pseudomonas_E atacamensis--2||s__Pseudomonas_E koreensis_C--1:evalue_avg=5.5e-111:evalue_max=5.5e-111:evalue_min=5.5e-111:evalue_std=0.0:evalue_sum=1.65e-110:gapopen_avg=0.0:gapopen_max=0.0:gapopen_min=0.0:gapopen_std=0.0:gapopen_sum=0.0:gtdb_class_counter=:gtdb_domain_counter=:gtdb_family_counter=:gtdb_genus_counter=:gtdb_order_counter=:gtdb_phylum_counter=:gtdb_species_counter=:heptad_counter=MCP-40H--3:lbd_counter=:length_avg=182.0:length_max=182.0:length_min=182.0:length_std=0.0:length_sum=546.0:mismatch_avg=0.0:mismatch_max=0.0:mismatch_min=0.0:mismatch_std=0.0:mismatch_sum=0.0:name=N263521:qcovhsp_avg=100.0:qcovhsp_max=100.0:qcovhsp_min=100.0:qcovhsp_std=0.0:qcovhsp_sum=300.0:qend_avg=182.0:qend_max=182.0:qend_min=182.0:qend_std=0.0:qend_sum=546.0:qstart_avg=1.0:qstart_max=1.0:qstart_min=1.0:qstart_std=0.0:qstart_sum=3.0:ref_name_counter=RS_GCF_004801935.1_protein.faa_NZ_SSBS01000003.1_457@PF00015_full_PFAM.324.524--3:scovhsp_avg=91.0:scovhsp_max=91.0:scovhsp_min=91.0:scovhsp_std=0.0:scovhsp_sum=273.0:send_avg=182.0:send_max=182.0:send_min=182.0:send_std=0.0:send_sum=546.0:sstart_avg=1.0:sstart_max=1.0:sstart_min=1.0:sstart_std=0.0:sstart_sum=3.0],89152a21-1adb-4b39-bc8a-76aec609048c_1@MCPsignal.189.371:0[&&NHX:Sample=rhizpot1:Type=capture:besthit=100.0:bitscore=316.0:capture_class=c__Gammaproteobacteria:capture_domain=d__Bacteria:capture_family=f__Pseudomonadaceae:capture_genus=g__Pseudomonas_E:capture_order=o__Pseudomonadales:capture_phylum=p__Proteobacteria:capture_species=s__Pseudomonas_E moraviensis_A:evalue=5.5e-111:gapopen=0.0:heptad=MCP-40H:length=182.0:mismatch=0.0:qcovhsp=100.0:qend=182.0:qstart=1.0:ref_name=RS_GCF_004801935.1_protein.faa_NZ_SSBS01000003.1_457@PF00015_full_PFAM.324.524:scovhsp=91.0:send=182.0:sstart=1.0])0:0[&&NHX:Sample_counter=rhizpot1--4:Type_counter=capture--4:besthit_avg=100.0:besthit_max=100.0:besthit_min=100.0:besthit_std=0.0:besthit_sum=400.0:bitscore_avg=316.0:bitscore_max=316.0:bitscore_min=316.0:bitscore_std=0.0:bitscore_sum=1264.0:capture_class_counter=c__Gammaproteobacteria--4:capture_domain_counter=d__Bacteria--4:capture_family_counter=f__Pseudomonadaceae--4:capture_genus_counter=g__Pseudomonas_E--4:capture_order_counter=o__Pseudomonadales--4:capture_phylum_counter=p__Proteobacteria--4:capture_species_counter=s__Pseudomonas_E atacamensis--2||s__Pseudomonas_E koreensis_C--1||s__Pseudomonas_E moraviensis_A--1:evalue_avg=5.5e-111:evalue_max=5.5e-111:evalue_min=5.5e-111:evalue_std=0.0:evalue_sum=2.2e-110:gapopen_avg=0.0:gapopen_max=0.0:gapopen_min=0.0:gapopen_std=0.0:gapopen_sum=0.0:gtdb_class_counter=:gtdb_domain_counter=:gtdb_family_counter=:gtdb_genus_counter=:gtdb_order_counter=:gtdb_phylum_counter=:gtdb_species_counter=:heptad_counter=MCP-40H--4:lbd_counter=:length_avg=182.0:length_max=182.0:length_min=182.0:length_std=0.0:length_sum=728.0:mismatch_avg=0.0:mismatch_max=0.0:mismatch_min=0.0:mismatch_std=0.0:mismatch_sum=0.0:name=N263523:qcovhsp_avg=100.0:qcovhsp_max=100.0:qcovhsp_min=100.0:qcovhsp_std=0.0:qcovhsp_sum=400.0:qend_avg=182.0:qend_max=182.0:qend_min=182.0:qend_std=0.0:qend_sum=728.0:qstart_avg=1.0:qstart_max=1.0:qstart_min=1.0:qstart_std=0.0:qstart_sum=4.0:ref_name_counter=RS_GCF_004801935.1_protein.faa_NZ_SSBS01000003.1_457@PF00015_full_PFAM.324.524--4:scovhsp_avg=91.0:scovhsp_max=91.0:scovhsp_min=91.0:scovhsp_std=0.0:scovhsp_sum=364.0:send_avg=182.0:send_max=182.0:send_min=182.0:send_std=0.0:send_sum=728.0:sstart_avg=1.0:sstart_max=1.0:sstart_min=1.0:sstart_std=0.0:sstart_sum=4.0],38df1c85-9924-4901-ae16-09d31883e34b_5@MCPsignal.94.276:0[&&NHX:Sample=rhiztom2:Type=capture:besthit=100.0:bitscore=316.0:capture_class=c__Gammaproteobacteria:capture_domain=d__Bacteria:capture_family=f__Aeromonadaceae:capture_genus=g__Aeromonas:capture_order=o__Enterobacterales:capture_phylum=p__Proteobacteria:capture_species=s__Aeromonas fluvialis:evalue=5.5e-111:gapopen=0.0:heptad=MCP-40H:length=182.0:mismatch=0.0:qcovhsp=100.0:qend=182.0:qstart=1.0:ref_name=RS_GCF_004801935.1_protein.faa_NZ_SSBS01000003.1_457@PF00015_full_PFAM.324.524:scovhsp=91.0:send=182.0:sstart=1.0])0:0[&&NHX:Sample_counter=rhizpot1--4||rhiztom2--1:Type_counter=capture--5:besthit_avg=100.0:besthit_max=100.0:besthit_min=100.0:besthit_std=0.0:besthit_sum=500.0:bitscore_avg=316.0:bitscore_max=316.0:bitscore_min=316.0:bitscore_std=0.0:bitscore_sum=1580.0:capture_class_counter=c__Gammaproteobacteria--5:capture_domain_counter=d__Bacteria--5:capture_family_counter=f__Aeromonadaceae--1||f__Pseudomonadaceae--4:capture_genus_counter=g__Aeromonas--1||g__Pseudomonas_E--4:capture_order_counter=o__Enterobacterales--1||o__Pseudomonadales--4:capture_phylum_counter=p__Proteobacteria--5:capture_species_counter=s__Aeromonas fluvialis--1||s__Pseudomonas_E atacamensis--2||s__Pseudomonas_E koreensis_C--1||s__Pseudomonas_E moraviensis_A--1:evalue_avg=5.5e-111:evalue_max=5.5e-111:evalue_min=5.5e-111:evalue_std=0.0:evalue_sum=2.75e-110:gapopen_avg=0.0:gapopen_max=0.0:gapopen_min=0.0:gapopen_std=0.0:gapopen_sum=0.0:gtdb_class_counter=:gtdb_domain_counter=:gtdb_family_counter=:gtdb_genus_counter=:gtdb_order_counter=:gtdb_phylum_counter=:gtdb_species_counter=:heptad_counter=MCP-40H--5:lbd_counter=:length_avg=182.0:length_max=182.0:length_min=182.0:length_std=0.0:length_sum=910.0:mismatch_avg=0.0:mismatch_max=0.0:mismatch_min=0.0:mismatch_std=0.0:mismatch_sum=0.0:name=N263525:qcovhsp_avg=100.0:qcovhsp_max=100.0:qcovhsp_min=100.0:qcovhsp_std=0.0:qcovhsp_sum=500.0:qend_avg=182.0:qend_max=182.0:qend_min=182.0:qend_std=0.0:qend_sum=910.0:qstart_avg=1.0:qstart_max=1.0:qstart_min=1.0:qstart_std=0.0:qstart_sum=5.0:ref_name_counter=RS_GCF_004801935.1_protein.faa_NZ_SSBS01000003.1_457@PF00015_full_PFAM.324.524--5:scovhsp_avg=91.0:scovhsp_max=91.0:scovhsp_min=91.0:scovhsp_std=0.0:scovhsp_sum=455.0:send_avg=182.0:send_max=182.0:send_min=182.0:send_std=0.0:send_sum=910.0:sstart_avg=1.0:sstart_max=1.0:sstart_min=1.0:sstart_std=0.0:sstart_sum=5.0],35bd1598-6ca3-4b78-89ed-c7a0503f9a19_1@MCPsignal.124.306:0[&&NHX:Sample=rhiztom2:Type=capture:besthit=100.0:bitscore=316.0:capture_class=c__Gammaproteobacteria:capture_domain=d__Bacteria:capture_family=f__Pseudomonadaceae:capture_genus=g__Pseudomonas_E:capture_order=o__Pseudomonadales:capture_phylum=p__Proteobacteria:capture_species=s__Pseudomonas_E atacamensis:evalue=5.5e-111:gapopen=0.0:heptad=MCP-40H:length=182.0:mismatch=0.0:qcovhsp=100.0:qend=182.0:qstart=1.0:ref_name=RS_GCF_004801935.1_protein.faa_NZ_SSBS01000003.1_457@PF00015_full_PFAM.324.524:scovhsp=91.0:send=182.0:sstart=1.0])0:0[&&NHX:Sample_counter=rhizpot1--4||rhiztom2--2:Type_counter=capture--6:besthit_avg=100.0:besthit_max=100.0:besthit_min=100.0:besthit_std=0.0:besthit_sum=600.0:bitscore_avg=316.0:bitscore_max=316.0:bitscore_min=316.0:bitscore_std=0.0:bitscore_sum=1896.0:capture_class_counter=c__Gammaproteobacteria--6:capture_domain_counter=d__Bacteria--6:capture_family_counter=f__Aeromonadaceae--1||f__Pseudomonadaceae--5:capture_genus_counter=g__Aeromonas--1||g__Pseudomonas_E--5:capture_order_counter=o__Enterobacterales--1||o__Pseudomonadales--5:capture_phylum_counter=p__Proteobacteria--6:capture_species_counter=s__Aeromonas fluvialis--1||s__Pseudomonas_E atacamensis--3||s__Pseudomonas_E koreensis_C--1||s__Pseudomonas_E moraviensis_A--1:evalue_avg=5.5e-111:evalue_max=5.5e-111:evalue_min=5.5e-111:evalue_std=0.0:evalue_sum=3.3e-110:gapopen_avg=0.0:gapopen_max=0.0:gapopen_min=0.0:gapopen_std=0.0:gapopen_sum=0.0:gtdb_class_counter=:gtdb_domain_counter=:gtdb_family_counter=:gtdb_genus_counter=:gtdb_order_counter=:gtdb_phylum_counter=:gtdb_species_counter=:heptad_counter=MCP-40H--6:lbd_counter=:length_avg=182.0:length_max=182.0:length_min=182.0:length_std=0.0:length_sum=1092.0:mismatch_avg=0.0:mismatch_max=0.0:mismatch_min=0.0:mismatch_std=0.0:mismatch_sum=0.0:name=N263527:qcovhsp_avg=100.0:qcovhsp_max=100.0:qcovhsp_min=100.0:qcovhsp_std=0.0:qcovhsp_sum=600.0:qend_avg=182.0:qend_max=182.0:qend_min=182.0:qend_std=0.0:qend_sum=1092.0:qstart_avg=1.0:qstart_max=1.0:qstart_min=1.0:qstart_std=0.0:qstart_sum=6.0:ref_name_counter=RS_GCF_004801935.1_protein.faa_NZ_SSBS01000003.1_457@PF00015_full_PFAM.324.524--6:scovhsp_avg=91.0:scovhsp_max=91.0:scovhsp_min=91.0:scovhsp_std=0.0:scovhsp_sum=546.0:send_avg=182.0:send_max=182.0:send_min=182.0:send_std=0.0:send_sum=1092.0:sstart_avg=1.0:sstart_max=1.0:sstart_min=1.0:sstart_std=0.0:sstart_sum=6.0],6b75235c-39ee-4b2e-a55c-57275cb08bb3_6@MCPsignal.326.508:0[&&NHX:Sample=rhiztom3:Type=capture:besthit=100.0:bitscore=316.0:capture_class=c__Gammaproteobacteria:capture_domain=d__Bacteria:capture_family=f__Pseudomonadaceae:capture_genus=g__Pseudomonas_E:capture_order=o__Pseudomonadales:capture_phylum=p__Proteobacteria:capture_species=s__Pseudomonas_E atacamensis:evalue=5.5e-111:gapopen=0.0:heptad=MCP-40H:length=182.0:mismatch=0.0:qcovhsp=100.0:qend=182.0:qstart=1.0:ref_name=RS_GCF_004801935.1_protein.faa_NZ_SSBS01000003.1_457@PF00015_full_PFAM.324.524:scovhsp=91.0:send=182.0:sstart=1.0]):5e-09[&&NHX:Sample_counter=rhizpot1--4||rhiztom2--2||rhiztom3--1:Type_counter=capture--7:besthit_avg=100.0:besthit_max=100.0:besthit_min=100.0:besthit_std=0.0:besthit_sum=700.0:bitscore_avg=316.0:bitscore_max=316.0:bitscore_min=316.0:bitscore_std=0.0:bitscore_sum=2212.0:capture_class_counter=c__Gammaproteobacteria--7:capture_domain_counter=d__Bacteria--7:capture_family_counter=f__Aeromonadaceae--1||f__Pseudomonadaceae--6:capture_genus_counter=g__Aeromonas--1||g__Pseudomonas_E--6:capture_order_counter=o__Enterobacterales--1||o__Pseudomonadales--6:capture_phylum_counter=p__Proteobacteria--7:capture_species_counter=s__Aeromonas fluvialis--1||s__Pseudomonas_E atacamensis--4||s__Pseudomonas_E koreensis_C--1||s__Pseudomonas_E moraviensis_A--1:evalue_avg=5.5e-111:evalue_max=5.5e-111:evalue_min=5.5e-111:evalue_std=0.0:evalue_sum=3.85e-110:gapopen_avg=0.0:gapopen_max=0.0:gapopen_min=0.0:gapopen_std=0.0:gapopen_sum=0.0:gtdb_class_counter=:gtdb_domain_counter=:gtdb_family_counter=:gtdb_genus_counter=:gtdb_order_counter=:gtdb_phylum_counter=:gtdb_species_counter=:heptad_counter=MCP-40H--7:lbd_counter=:length_avg=182.0:length_max=182.0:length_min=182.0:length_std=0.0:length_sum=1274.0:mismatch_avg=0.0:mismatch_max=0.0:mismatch_min=0.0:mismatch_std=0.0:mismatch_sum=0.0:name=N263529:qcovhsp_avg=100.0:qcovhsp_max=100.0:qcovhsp_min=100.0:qcovhsp_std=0.0:qcovhsp_sum=700.0:qend_avg=182.0:qend_max=182.0:qend_min=182.0:qend_std=0.0:qend_sum=1274.0:qstart_avg=1.0:qstart_max=1.0:qstart_min=1.0:qstart_std=0.0:qstart_sum=7.0:ref_name_counter=RS_GCF_004801935.1_protein.faa_NZ_SSBS01000003.1_457@PF00015_full_PFAM.324.524--7:scovhsp_avg=91.0:scovhsp_max=91.0:scovhsp_min=91.0:scovhsp_std=0.0:scovhsp_sum=637.0:send_avg=182.0:send_max=182.0:send_min=182.0:send_std=0.0:send_sum=1274.0:sstart_avg=1.0:sstart_max=1.0:sstart_min=1.0:sstart_std=0.0:sstart_sum=7.0])0:5e-09[&&NHX:Sample_counter=rhizpot1--4||rhizpot2--1||rhiztom2--2||rhiztom3--1:Type_counter=capture--8:besthit_avg=99.9125:besthit_max=100.0:besthit_min=99.3:besthit_std=0.24748737341529262:besthit_sum=799.3:bitscore_avg=305.5:bitscore_max=316.0:bitscore_min=232.0:bitscore_std=29.698484809834994:bitscore_sum=2444.0:capture_class_counter=c__Gammaproteobacteria--7||c__Holophagae--1:capture_domain_counter=d__Bacteria--8:capture_family_counter=f__Aeromonadaceae--1||f__Holophagaceae--1||f__Pseudomonadaceae--6:capture_genus_counter=g__Aeromonas--1||g__Geothrix--1||g__Pseudomonas_E--6:capture_order_counter=o__Enterobacterales--1||o__Holophagales--1||o__Pseudomonadales--6:capture_phylum_counter=p__Acidobacteriota--1||p__Proteobacteria--7:capture_species_counter=s__Aeromonas fluvialis--1||s__Geothrix sp017859995--1||s__Pseudomonas_E atacamensis--4||s__Pseudomonas_E koreensis_C--1||s__Pseudomonas_E moraviensis_A--1:evalue_avg=1.0525e-79:evalue_max=8.42e-79:evalue_min=5.5e-111:evalue_std=2.976919548795365e-79:evalue_sum=8.42e-79:gapopen_avg=0.0:gapopen_max=0.0:gapopen_min=0.0:gapopen_std=0.0:gapopen_sum=0.0:gtdb_class_counter=:gtdb_domain_counter=:gtdb_family_counter=:gtdb_genus_counter=:gtdb_order_counter=:gtdb_phylum_counter=:gtdb_species_counter=:heptad_counter=MCP-40H--8:lbd_counter=:length_avg=176.25:length_max=182.0:length_min=136.0:length_std=16.263455967290593:length_sum=1410.0:mismatch_avg=0.125:mismatch_max=1.0:mismatch_min=0.0:mismatch_std=0.3535533905932738:mismatch_sum=1.0:name=N263530:qcovhsp_avg=100.0:qcovhsp_max=100.0:qcovhsp_min=100.0:qcovhsp_std=0.0:qcovhsp_sum=800.0:qend_avg=176.25:qend_max=182.0:qend_min=136.0:qend_std=16.263455967290593:qend_sum=1410.0:qstart_avg=1.0:qstart_max=1.0:qstart_min=1.0:qstart_std=0.0:qstart_sum=8.0:ref_name_counter=RS_GCF_000817895.1_protein.faa_NZ_JTGG01000003.1_141@PF00015_full_PFAM.328.524--1||RS_GCF_004801935.1_protein.faa_NZ_SSBS01000003.1_457@PF00015_full_PFAM.324.524--7:scovhsp_avg=88.3:scovhsp_max=91.0:scovhsp_min=69.4:scovhsp_std=7.6367532368147115:scovhsp_sum=706.4:send_avg=181.5:send_max=182.0:send_min=178.0:send_std=1.4142135623730951:send_sum=1452.0:sstart_avg=6.25:sstart_max=43.0:sstart_min=1.0:sstart_std=14.849242404917497:sstart_sum=50.0],(((c67aa458-606d-4c01-8596-dffb80d07d4c_3@MCPsignal.32.211:0.0204121[&&NHX:Sample=rhizpot1:Type=capture:besthit=97.2:bitscore=301.0:capture_class=c__Gammaproteobacteria:capture_domain=d__Bacteria:capture_family=f__Succinivibrionaceae:capture_genus=g__Avisuccinivibrio:capture_order=o__Enterobacterales:capture_phylum=p__Proteobacteria:capture_species=s__Avisuccinivibrio stercorigallinarum:evalue=2.04e-105:gapopen=0.0:heptad=MCP-40H:length=179.0:mismatch=5.0:qcovhsp=100.0:qend=179.0:qstart=1.0:ref_name=RS_GCF_900105805.1_protein.faa_NZ_LT629788.1_3003@PF00015_full_PFAM.325.524:scovhsp=89.9:send=181.0:sstart=3.0],((024cf69d-2d42-43a1-9a02-08fd085bf2ee_4@MCPsignal.68.250:5e-09[&&NHX:Sample=rhizpot1:Type=capture:besthit=99.5:bitscore=313.0:capture_class=c__Gammaproteobacteria:capture_domain=d__Bacteria:capture_family=f__Pseudomonadaceae:capture_genus=g__Pseudomonas_E:capture_order=o__Pseudomonadales:capture_phylum=p__Proteobacteria:capture_species=s__Pseudomonas_E atacamensis:evalue=9.11e-110:gapopen=0.0:heptad=MCP-40H:length=182.0:mismatch=1.0:qcovhsp=100.0:qend=182.0:qstart=1.0:ref_name=RS_GCF_004801935.1_protein.faa_NZ_SSBS01000003.1_457@PF00015_full_PFAM.324.524:scovhsp=91.0:send=182.0:sstart=1.0],3c8ff341-a02f-4364-89c6-5ef575777205_3@MCPsignal.222.349:6e-09[&&NHX:Sample=rhizpot1:Type=capture:besthit=99.2:bitscore=221.0:capture_class=c__Alphaproteobacteria:capture_domain=d__Bacteria:capture_family=f__Magnetospirillaceae:capture_genus=g__Phaeospirillum:capture_order=o__Rhodospirillales:capture_phylum=p__Proteobacteria:capture_species=s__Phaeospirillum sp903853455:evalue=2.15e-74:gapopen=0.0:heptad=MCP-40H:length=127.0:mismatch=1.0:qcovhsp=100.0:qend=127.0:qstart=1.0:ref_name=RS_GCF_000817895.1_protein.faa_NZ_JTGG01000003.1_141@PF00015_full_PFAM.328.524:scovhsp=64.8:send=150.0:sstart=24.0])0.927:0.00391656[&&NHX:Sample_counter=rhizpot1--2:Type_counter=capture--2:besthit_avg=99.35:besthit_max=99.5:besthit_min=99.2:besthit_std=0.21213203435596226:besthit_sum=198.7:bitscore_avg=267.0:bitscore_max=313.0:bitscore_min=221.0:bitscore_std=65.05382386916237:bitscore_sum=534.0:capture_class_counter=c__Alphaproteobacteria--1||c__Gammaproteobacteria--1:capture_domain_counter=d__Bacteria--2:capture_family_counter=f__Magnetospirillaceae--1||f__Pseudomonadaceae--1:capture_genus_counter=g__Phaeospirillum--1||g__Pseudomonas_E--1:capture_order_counter=o__Pseudomonadales--1||o__Rhodospirillales--1:capture_phylum_counter=p__Proteobacteria--2:capture_species_counter=s__Phaeospirillum sp903853455--1||s__Pseudomonas_E atacamensis--1:evalue_avg=1.075e-74:evalue_max=2.15e-74:evalue_min=9.11e-110:evalue_std=1.5202795795510771e-74:evalue_sum=2.15e-74:gapopen_avg=0.0:gapopen_max=0.0:gapopen_min=0.0:gapopen_std=0.0:gapopen_sum=0.0:gtdb_class_counter=:gtdb_domain_counter=:gtdb_family_counter=:gtdb_genus_counter=:gtdb_order_counter=:gtdb_phylum_counter=:gtdb_species_counter=:heptad_counter=MCP-40H--2:lbd_counter=:length_avg=154.5:length_max=182.0:length_min=127.0:length_std=38.890872965260115:length_sum=309.0:mismatch_avg=1.0:mismatch_max=1.0:mismatch_min=1.0:mismatch_std=0.0:mismatch_sum=2.0:name=N263534:qcovhsp_avg=100.0:qcovhsp_max=100.0:qcovhsp_min=100.0:qcovhsp_std=0.0:qcovhsp_sum=200.0:qend_avg=154.5:qend_max=182.0:qend_min=127.0:qend_std=38.890872965260115:qend_sum=309.0:qstart_avg=1.0:qstart_max=1.0:qstart_min=1.0:qstart_std=0.0:qstart_sum=2.0:ref_name_counter=RS_GCF_000817895.1_protein.faa_NZ_JTGG01000003.1_141@PF00015_full_PFAM.328.524--1||RS_GCF_004801935.1_protein.faa_NZ_SSBS01000003.1_457@PF00015_full_PFAM.324.524--1:scovhsp_avg=77.9:scovhsp_max=91.0:scovhsp_min=64.8:scovhsp_std=18.526197667087544:scovhsp_sum=155.8:send_avg=166.0:send_max=182.0:send_min=150.0:send_std=22.627416997969522:send_sum=332.0:sstart_avg=12.5:sstart_max=24.0:sstart_min=1.0:sstart_std=16.263455967290593:sstart_sum=25.0],1118f500-985f-47af-9c75-2cd2ca7a37bf_3@MCPsignal.407.563:5e-09[&&NHX:Sample=rhizpot1:Type=capture:besthit=100.0:bitscore=271.0:capture_class=c__Gammaproteobacteria:capture_domain=d__Bacteria:capture_family=f__Pseudomonadaceae:capture_genus=g__Pseudomonas_E:capture_order=o__Pseudomonadales:capture_phylum=p__Proteobacteria:capture_species=s__Pseudomonas_E atacamensis:evalue=7.89e-94:gapopen=0.0:heptad=MCP-40H:length=156.0:mismatch=0.0:qcovhsp=100.0:qend=156.0:qstart=1.0:ref_name=RS_GCF_000817895.1_protein.faa_NZ_JTGG01000003.1_141@PF00015_full_PFAM.328.524:scovhsp=79.6:send=178.0:sstart=23.0])0:5e-09[&&NHX:Sample_counter=rhizpot1--3:Type_counter=capture--3:besthit_avg=99.56666666666666:besthit_max=100.0:besthit_min=99.2:besthit_std=0.4041451884327368:besthit_sum=298.7:bitscore_avg=268.3333333333333:bitscore_max=313.0:bitscore_min=221.0:bitscore_std=46.057934531775665:bitscore_sum=805.0:capture_class_counter=c__Alphaproteobacteria--1||c__Gammaproteobacteria--2:capture_domain_counter=d__Bacteria--3:capture_family_counter=f__Magnetospirillaceae--1||f__Pseudomonadaceae--2:capture_genus_counter=g__Phaeospirillum--1||g__Pseudomonas_E--2:capture_order_counter=o__Pseudomonadales--2||o__Rhodospirillales--1:capture_phylum_counter=p__Proteobacteria--3:capture_species_counter=s__Phaeospirillum sp903853455--1||s__Pseudomonas_E atacamensis--2:evalue_avg=7.166666666666667e-75:evalue_max=2.15e-74:evalue_min=9.11e-110:evalue_std=1.2413030787576952e-74:evalue_sum=2.15e-74:gapopen_avg=0.0:gapopen_max=0.0:gapopen_min=0.0:gapopen_std=0.0:gapopen_sum=0.0:gtdb_class_counter=:gtdb_domain_counter=:gtdb_family_counter=:gtdb_genus_counter=:gtdb_order_counter=:gtdb_phylum_counter=:gtdb_species_counter=:heptad_counter=MCP-40H--3:lbd_counter=:length_avg=155.0:length_max=182.0:length_min=127.0:length_std=27.51363298439521:length_sum=465.0:mismatch_avg=0.6666666666666666:mismatch_max=1.0:mismatch_min=0.0:mismatch_std=0.5773502691896258:mismatch_sum=2.0:name=N263536:qcovhsp_avg=100.0:qcovhsp_max=100.0:qcovhsp_min=100.0:qcovhsp_std=0.0:qcovhsp_sum=300.0:qend_avg=155.0:qend_max=182.0:qend_min=127.0:qend_std=27.51363298439521:qend_sum=465.0:qstart_avg=1.0:qstart_max=1.0:qstart_min=1.0:qstart_std=0.0:qstart_sum=3.0:ref_name_counter=RS_GCF_000817895.1_protein.faa_NZ_JTGG01000003.1_141@PF00015_full_PFAM.328.524--2||RS_GCF_004801935.1_protein.faa_NZ_SSBS01000003.1_457@PF00015_full_PFAM.324.524--1:scovhsp_avg=78.46666666666665:scovhsp_max=91.0:scovhsp_min=64.8:scovhsp_std=13.136716992206743:scovhsp_sum=235.39999999999998:send_avg=170.0:send_max=182.0:send_min=150.0:send_std=17.435595774162696:send_sum=510.0:sstart_avg=16.0:sstart_max=24.0:sstart_min=1.0:sstart_std=13.0:sstart_sum=48.0])0:5e-09[&&NHX:Sample_counter=rhizpot1--4:Type_counter=capture--4:besthit_avg=98.975:besthit_max=100.0:besthit_min=97.2:besthit_std=1.228481447424691:besthit_sum=395.9:bitscore_avg=276.5:bitscore_max=313.0:bitscore_min=221.0:bitscore_std=41.0:bitscore_sum=1106.0:capture_class_counter=c__Alphaproteobacteria--1||c__Gammaproteobacteria--3:capture_domain_counter=d__Bacteria--4:capture_family_counter=f__Magnetospirillaceae--1||f__Pseudomonadaceae--2||f__Succinivibrionaceae--1:capture_genus_counter=g__Avisuccinivibrio--1||g__Phaeospirillum--1||g__Pseudomonas_E--2:capture_order_counter=o__Enterobacterales--1||o__Pseudomonadales--2||o__Rhodospirillales--1:capture_phylum_counter=p__Proteobacteria--4:capture_species_counter=s__Avisuccinivibrio stercorigallinarum--1||s__Phaeospirillum sp903853455--1||s__Pseudomonas_E atacamensis--2:evalue_avg=5.375e-75:evalue_max=2.15e-74:evalue_min=9.11e-110:evalue_std=1.075e-74:evalue_sum=2.15e-74:gapopen_avg=0.0:gapopen_max=0.0:gapopen_min=0.0:gapopen_std=0.0:gapopen_sum=0.0:gtdb_class_counter=:gtdb_domain_counter=:gtdb_family_counter=:gtdb_genus_counter=:gtdb_order_counter=:gtdb_phylum_counter=:gtdb_species_counter=:heptad_counter=MCP-40H--4:lbd_counter=:length_avg=161.0:length_max=182.0:length_min=127.0:length_std=25.468935326524086:length_sum=644.0:mismatch_avg=1.75:mismatch_max=5.0:mismatch_min=0.0:mismatch_std=2.217355782608345:mismatch_sum=7.0:name=N263537:qcovhsp_avg=100.0:qcovhsp_max=100.0:qcovhsp_min=100.0:qcovhsp_std=0.0:qcovhsp_sum=400.0:qend_avg=161.0:qend_max=182.0:qend_min=127.0:qend_std=25.468935326524086:qend_sum=644.0:qstart_avg=1.0:qstart_max=1.0:qstart_min=1.0:qstart_std=0.0:qstart_sum=4.0:ref_name_counter=RS_GCF_000817895.1_protein.faa_NZ_JTGG01000003.1_141@PF00015_full_PFAM.328.524--2||RS_GCF_004801935.1_protein.faa_NZ_SSBS01000003.1_457@PF00015_full_PFAM.324.524--1||RS_GCF_900105805.1_protein.faa_NZ_LT629788.1_3003@PF00015_full_PFAM.325.524--1:scovhsp_avg=81.325:scovhsp_max=91.0:scovhsp_min=64.8:scovhsp_std=12.154388782109397:scovhsp_sum=325.3:send_avg=172.75:send_max=182.0:send_min=150.0:send_std=15.261607604268518:send_sum=691.0:sstart_avg=12.75:sstart_max=24.0:sstart_min=1.0:sstart_std=12.446552400832395:sstart_sum=51.0],(0f91f70c-653f-423c-9448-08198640d1c9_4@MCPsignal.512.650:0.0163858[&&NHX:Sample=rhizpot1:Type=capture:besthit=100.0:bitscore=236.0:capture_class=c__Gammaproteobacteria:capture_domain=d__Bacteria:capture_family=f__Pseudomonadaceae:capture_genus=g__Pseudomonas_E:capture_order=o__Pseudomonadales:capture_phylum=p__Proteobacteria:capture_species=s__Pseudomonas_E atacamensis:evalue=3.13e-80:gapopen=0.0:heptad=MCP-40H:lbd=UNKNOWN:length=134.0:mismatch=0.0:qcovhsp=97.1:qend=134.0:qstart=1.0:ref_name=RS_GCF_004801935.1_protein.faa_NZ_SSBS01000003.1_457@PF00015_full_PFAM.324.524:scovhsp=67.0:send=134.0:sstart=1.0],93974220-d2e3-4a02-8d05-fc3a0d7f7969_3@MCPsignal.20.156:5e-09[&&NHX:Sample=rhiztom1:Type=capture:besthit=100.0:bitscore=235.0:capture_class=c__Gammaproteobacteria:capture_domain=d__Bacteria:capture_family=f__Pseudomonadaceae:capture_genus=g__Pseudomonas_E:capture_order=o__Pseudomonadales:capture_phylum=p__Proteobacteria:capture_species=s__Pseudomonas_E atacamensis:evalue=8.26e-80:gapopen=0.0:heptad=MCP-40H:length=134.0:mismatch=0.0:qcovhsp=98.5:qend=134.0:qstart=1.0:ref_name=RS_GCF_004801935.1_protein.faa_NZ_SSBS01000003.1_457@PF00015_full_PFAM.324.524:scovhsp=67.0:send=134.0:sstart=1.0])0.904:0.0161306[&&NHX:Sample_counter=rhizpot1--1||rhiztom1--1:Type_counter=capture--2:besthit_avg=100.0:besthit_max=100.0:besthit_min=100.0:besthit_std=0.0:besthit_sum=200.0:bitscore_avg=235.5:bitscore_max=236.0:bitscore_min=235.0:bitscore_std=0.7071067811865476:bitscore_sum=471.0:capture_class_counter=c__Gammaproteobacteria--2:capture_domain_counter=d__Bacteria--2:capture_family_counter=f__Pseudomonadaceae--2:capture_genus_counter=g__Pseudomonas_E--2:capture_order_counter=o__Pseudomonadales--2:capture_phylum_counter=p__Proteobacteria--2:capture_species_counter=s__Pseudomonas_E atacamensis--2:evalue_avg=5.695e-80:evalue_max=8.26e-80:evalue_min=3.13e-80:evalue_std=3.6274577874869885e-80:evalue_sum=1.139e-79:gapopen_avg=0.0:gapopen_max=0.0:gapopen_min=0.0:gapopen_std=0.0:gapopen_sum=0.0:gtdb_class_counter=:gtdb_domain_counter=:gtdb_family_counter=:gtdb_genus_counter=:gtdb_order_counter=:gtdb_phylum_counter=:gtdb_species_counter=:heptad_counter=MCP-40H--2:lbd_counter=UNKNOWN--1:length_avg=134.0:length_max=134.0:length_min=134.0:length_std=0.0:length_sum=268.0:mismatch_avg=0.0:mismatch_max=0.0:mismatch_min=0.0:mismatch_std=0.0:mismatch_sum=0.0:name=N263540:qcovhsp_avg=97.8:qcovhsp_max=98.5:qcovhsp_min=97.1:qcovhsp_std=0.9899494936611706:qcovhsp_sum=195.6:qend_avg=134.0:qend_max=134.0:qend_min=134.0:qend_std=0.0:qend_sum=268.0:qstart_avg=1.0:qstart_max=1.0:qstart_min=1.0:qstart_std=0.0:qstart_sum=2.0:ref_name_counter=RS_GCF_004801935.1_protein.faa_NZ_SSBS01000003.1_457@PF00015_full_PFAM.324.524--2:scovhsp_avg=67.0:scovhsp_max=67.0:scovhsp_min=67.0:scovhsp_std=0.0:scovhsp_sum=134.0:send_avg=134.0:send_max=134.0:send_min=134.0:send_std=0.0:send_sum=268.0:sstart_avg=1.0:sstart_max=1.0:sstart_min=1.0:sstart_std=0.0:sstart_sum=2.0])0:5e-09[&&NHX:Sample_counter=rhizpot1--5||rhiztom1--1:Type_counter=capture--6:besthit_avg=99.31666666666666:besthit_max=100.0:besthit_min=97.2:besthit_std=1.0888832199398906:besthit_sum=595.9:bitscore_avg=262.8333333333333:bitscore_max=313.0:bitscore_min=221.0:bitscore_std=38.17023273005637:bitscore_sum=1577.0:capture_class_counter=c__Alphaproteobacteria--1||c__Gammaproteobacteria--5:capture_domain_counter=d__Bacteria--6:capture_family_counter=f__Magnetospirillaceae--1||f__Pseudomonadaceae--4||f__Succinivibrionaceae--1:capture_genus_counter=g__Avisuccinivibrio--1||g__Phaeospirillum--1||g__Pseudomonas_E--4:capture_order_counter=o__Enterobacterales--1||o__Pseudomonadales--4||o__Rhodospirillales--1:capture_phylum_counter=p__Proteobacteria--6:capture_species_counter=s__Avisuccinivibrio stercorigallinarum--1||s__Phaeospirillum sp903853455--1||s__Pseudomonas_E atacamensis--4:evalue_avg=3.583352316666666e-75:evalue_max=2.15e-74:evalue_min=9.11e-110:evalue_std=8.77732894513633e-75:evalue_sum=2.15001139e-74:gapopen_avg=0.0:gapopen_max=0.0:gapopen_min=0.0:gapopen_std=0.0:gapopen_sum=0.0:gtdb_class_counter=:gtdb_domain_counter=:gtdb_family_counter=:gtdb_genus_counter=:gtdb_order_counter=:gtdb_phylum_counter=:gtdb_species_counter=:heptad_counter=MCP-40H--6:lbd_counter=UNKNOWN--1:length_avg=152.0:length_max=182.0:length_min=127.0:length_std=24.157814470684222:length_sum=912.0:mismatch_avg=1.1666666666666667:mismatch_max=5.0:mismatch_min=0.0:mismatch_std=1.9407902170679516:mismatch_sum=7.0:name=N263541:qcovhsp_avg=99.26666666666667:qcovhsp_max=100.0:qcovhsp_min=97.1:qcovhsp_std=1.2192894105447942:qcovhsp_sum=595.6:qend_avg=152.0:qend_max=182.0:qend_min=127.0:qend_std=24.157814470684222:qend_sum=912.0:qstart_avg=1.0:qstart_max=1.0:qstart_min=1.0:qstart_std=0.0:qstart_sum=6.0:ref_name_counter=RS_GCF_000817895.1_protein.faa_NZ_JTGG01000003.1_141@PF00015_full_PFAM.328.524--2||RS_GCF_004801935.1_protein.faa_NZ_SSBS01000003.1_457@PF00015_full_PFAM.324.524--3||RS_GCF_900105805.1_protein.faa_NZ_LT629788.1_3003@PF00015_full_PFAM.325.524--1:scovhsp_avg=76.55:scovhsp_max=91.0:scovhsp_min=64.8:scovhsp_std=11.973261878034743:scovhsp_sum=459.29999999999995:send_avg=159.83333333333334:send_max=182.0:send_min=134.0:send_std=23.241485896273215:send_sum=959.0:sstart_avg=8.833333333333334:sstart_max=24.0:sstart_min=1.0:sstart_std=11.391517311871437:sstart_sum=53.0],(((((debdce02-0613-5387-9402-f5f8122bab0d_3@MCPsignal.22.156:0[&&NHX:Sample=rhizpot1:Type=capture:besthit=100.0:bitscore=229.0:capture_class=c__Alphaproteobacteria:capture_domain=d__Bacteria:capture_family=f__Magnetospirillaceae:capture_genus=g__Phaeospirillum:capture_order=o__Rhodospirillales:capture_phylum=p__Proteobacteria:capture_species=s__Phaeospirillum sp903853455:evalue=1.28e-77:gapopen=0.0:heptad=MCP-40H:length=134.0:mismatch=0.0:qcovhsp=100.0:qend=134.0:qstart=1.0:ref_name=RS_GCF_000817895.1_protein.faa_NZ_JTGG01000003.1_141@PF00015_full_PFAM.328.524:scovhsp=68.4:send=178.0:sstart=45.0],27f7d724-6c62-4158-884f-cab208270d4a_3@MCPsignal.22.156:0[&&NHX:Sample=rhizpot1:Type=capture:besthit=100.0:bitscore=229.0:capture_class=c__Gammaproteobacteria:capture_domain=d__Bacteria:capture_family=f__Succinivibrionaceae:capture_genus=g__Succinivibrio:capture_order=o__Enterobacterales:capture_phylum=p__Proteobacteria:capture_species=s__Succinivibrio sp902776275:evalue=1.28e-77:gapopen=0.0:heptad=MCP-40H:length=134.0:mismatch=0.0:qcovhsp=100.0:qend=134.0:qstart=1.0:ref_name=RS_GCF_000817895.1_protein.faa_NZ_JTGG01000003.1_141@PF00015_full_PFAM.328.524:scovhsp=68.4:send=178.0:sstart=45.0]):5e-09[&&NHX:Sample_counter=rhizpot1--2:Type_counter=capture--2:besthit_avg=100.0:besthit_max=100.0:besthit_min=100.0:besthit_std=0.0:besthit_sum=200.0:bitscore_avg=229.0:bitscore_max=229.0:bitscore_min=229.0:bitscore_std=0.0:bitscore_sum=458.0:capture_class_counter=c__Alphaproteobacteria--1||c__Gammaproteobacteria--1:capture_domain_counter=d__Bacteria--2:capture_family_counter=f__Magnetospirillaceae--1||f__Succinivibrionaceae--1:capture_genus_counter=g__Phaeospirillum--1||g__Succinivibrio--1:capture_order_counter=o__Enterobacterales--1||o__Rhodospirillales--1:capture_phylum_counter=p__Proteobacteria--2:capture_species_counter=s__Phaeospirillum sp903853455--1||s__Succinivibrio sp902776275--1:evalue_avg=1.28e-77:evalue_max=1.28e-77:evalue_min=1.28e-77:evalue_std=0.0:evalue_sum=2.56e-77:gapopen_avg=0.0:gapopen_max=0.0:gapopen_min=0.0:gapopen_std=0.0:gapopen_sum=0.0:gtdb_class_counter=:gtdb_domain_counter=:gtdb_family_counter=:gtdb_genus_counter=:gtdb_order_counter=:gtdb_phylum_counter=:gtdb_species_counter=:heptad_counter=MCP-40H--2:lbd_counter=:length_avg=134.0:length_max=134.0:length_min=134.0:length_std=0.0:length_sum=268.0:mismatch_avg=0.0:mismatch_max=0.0:mismatch_min=0.0:mismatch_std=0.0:mismatch_sum=0.0:name=N263544:qcovhsp_avg=100.0:qcovhsp_max=100.0:qcovhsp_min=100.0:qcovhsp_std=0.0:qcovhsp_sum=200.0:qend_avg=134.0:qend_max=134.0:qend_min=134.0:qend_std=0.0:qend_sum=268.0:qstart_avg=1.0:qstart_max=1.0:qstart_min=1.0:qstart_std=0.0:qstart_sum=2.0:ref_name_counter=RS_GCF_000817895.1_protein.faa_NZ_JTGG01000003.1_141@PF00015_full_PFAM.328.524--2:scovhsp_avg=68.4:scovhsp_max=68.4:scovhsp_min=68.4:scovhsp_std=0.0:scovhsp_sum=136.8:send_avg=178.0:send_max=178.0:send_min=178.0:send_std=0.0:send_sum=356.0:sstart_avg=45.0:sstart_max=45.0:sstart_min=45.0:sstart_std=0.0:sstart_sum=90.0],f72af973-3aa2-4574-8b04-669692964999_2@MCPsignal.24.161:5e-09[&&NHX:Sample=rhizpot3:Type=capture:besthit=100.0:bitscore=236.0:capture_class=c__Desulfuromonadia:capture_domain=d__Bacteria:capture_family=f__Geobacteraceae:capture_genus=g__Geomobilibacter:capture_order=o__Geobacterales:capture_phylum=p__Desulfobacterota:capture_species=s__Geomobilibacter argillaceus:evalue=3.74e-80:gapopen=0.0:heptad=MCP-40H:length=137.0:mismatch=0.0:qcovhsp=100.0:qend=137.0:qstart=1.0:ref_name=RS_GCF_000817895.1_protein.faa_NZ_JTGG01000003.1_141@PF00015_full_PFAM.328.524:scovhsp=69.9:send=178.0:sstart=42.0])0.953:6e-09[&&NHX:Sample_counter=rhizpot1--2||rhizpot3--1:Type_counter=capture--3:besthit_avg=100.0:besthit_max=100.0:besthit_min=100.0:besthit_std=0.0:besthit_sum=300.0:bitscore_avg=231.33333333333334:bitscore_max=236.0:bitscore_min=229.0:bitscore_std=4.041451884327381:bitscore_sum=694.0:capture_class_counter=c__Alphaproteobacteria--1||c__Desulfuromonadia--1||c__Gammaproteobacteria--1:capture_domain_counter=d__Bacteria--3:capture_family_counter=f__Geobacteraceae--1||f__Magnetospirillaceae--1||f__Succinivibrionaceae--1:capture_genus_counter=g__Geomobilibacter--1||g__Phaeospirillum--1||g__Succinivibrio--1:capture_order_counter=o__Enterobacterales--1||o__Geobacterales--1||o__Rhodospirillales--1:capture_phylum_counter=p__Desulfobacterota--1||p__Proteobacteria--2:capture_species_counter=s__Geomobilibacter argillaceus--1||s__Phaeospirillum sp903853455--1||s__Succinivibrio sp902776275--1:evalue_avg=8.545799999999999e-78:evalue_max=1.28e-77:evalue_min=3.74e-80:evalue_std=7.368490545559517e-78:evalue_sum=2.56374e-77:gapopen_avg=0.0:gapopen_max=0.0:gapopen_min=0.0:gapopen_std=0.0:gapopen_sum=0.0:gtdb_class_counter=:gtdb_domain_counter=:gtdb_family_counter=:gtdb_genus_counter=:gtdb_order_counter=:gtdb_phylum_counter=:gtdb_species_counter=:heptad_counter=MCP-40H--3:lbd_counter=:length_avg=135.0:length_max=137.0:length_min=134.0:length_std=1.7320508075688772:length_sum=405.0:mismatch_avg=0.0:mismatch_max=0.0:mismatch_min=0.0:mismatch_std=0.0:mismatch_sum=0.0:name=N263546:qcovhsp_avg=100.0:qcovhsp_max=100.0:qcovhsp_min=100.0:qcovhsp_std=0.0:qcovhsp_sum=300.0:qend_avg=135.0:qend_max=137.0:qend_min=134.0:qend_std=1.7320508075688772:qend_sum=405.0:qstart_avg=1.0:qstart_max=1.0:qstart_min=1.0:qstart_std=0.0:qstart_sum=3.0:ref_name_counter=RS_GCF_000817895.1_protein.faa_NZ_JTGG01000003.1_141@PF00015_full_PFAM.328.524--3:scovhsp_avg=68.9:scovhsp_max=69.9:scovhsp_min=68.4:scovhsp_std=0.8660254037844386:scovhsp_sum=206.70000000000002:send_avg=178.0:send_max=178.0:send_min=178.0:send_std=0.0:send_sum=534.0:sstart_avg=44.0:sstart_max=45.0:sstart_min=42.0:sstart_std=1.7320508075688772:sstart_sum=132.0],((f1813b57-d835-54e8-95f5-2165d94041ea_6@MCPsignal.148.263:5e-09[&&NHX:Sample=rhiztom3:Type=capture:besthit=99.1:bitscore=196.0:capture_class=c__Gammaproteobacteria:capture_domain=d__Bacteria:capture_family=f__Pseudomonadaceae:capture_genus=g__Pseudomonas_E:capture_order=o__Pseudomonadales:capture_phylum=p__Proteobacteria:capture_species=s__Pseudomonas_E atacamensis:evalue=5.07e-65:gapopen=0.0:heptad=MCP-40H:length=115.0:mismatch=1.0:qcovhsp=100.0:qend=115.0:qstart=1.0:ref_name=RS_GCF_000817895.1_protein.faa_NZ_JTGG01000003.1_141@PF00015_full_PFAM.328.524:scovhsp=58.7:send=178.0:sstart=64.0],6cdba07a-d6ae-468c-a0cb-dd3978f1f616_1@MCPsignal.430.536:5e-09[&&NHX:Sample=rhizpot1:Type=capture:besthit=98.1:bitscore=177.0:capture_class=c__Desulfovibrionia:capture_domain=d__Bacteria:capture_family=f__Desulfovibrionaceae:capture_genus=g__Aminidesulfovibrio:capture_order=o__Desulfovibrionales:capture_phylum=p__Desulfobacterota_I:capture_species=s__Aminidesulfovibrio sp002382645:evalue=9.88e-58:gapopen=1.0:heptad=MCP-40H:length=106.0:mismatch=1.0:qcovhsp=100.0:qend=106.0:qstart=1.0:ref_name=RS_GCF_000817895.1_protein.faa_NZ_JTGG01000003.1_141@PF00015_full_PFAM.328.524:scovhsp=53.6:send=138.0:sstart=34.0])0.837:0.0113556[&&NHX:Sample_counter=rhizpot1--1||rhiztom3--1:Type_counter=capture--2:besthit_avg=98.6:besthit_max=99.1:besthit_min=98.1:besthit_std=0.7071067811865476:besthit_sum=197.2:bitscore_avg=186.5:bitscore_max=196.0:bitscore_min=177.0:bitscore_std=13.435028842544403:bitscore_sum=373.0:capture_class_counter=c__Desulfovibrionia--1||c__Gammaproteobacteria--1:capture_domain_counter=d__Bacteria--2:capture_family_counter=f__Desulfovibrionaceae--1||f__Pseudomonadaceae--1:capture_genus_counter=g__Aminidesulfovibrio--1||g__Pseudomonas_E--1:capture_order_counter=o__Desulfovibrionales--1||o__Pseudomonadales--1:capture_phylum_counter=p__Desulfobacterota_I--1||p__Proteobacteria--1:capture_species_counter=s__Aminidesulfovibrio sp002382645--1||s__Pseudomonas_E atacamensis--1:evalue_avg=4.9400002535e-58:evalue_max=9.88e-58:evalue_min=5.07e-65:evalue_std=6.986214639619952e-58:evalue_sum=9.880000507e-58:gapopen_avg=0.5:gapopen_max=1.0:gapopen_min=0.0:gapopen_std=0.7071067811865476:gapopen_sum=1.0:gtdb_class_counter=:gtdb_domain_counter=:gtdb_family_counter=:gtdb_genus_counter=:gtdb_order_counter=:gtdb_phylum_counter=:gtdb_species_counter=:heptad_counter=MCP-40H--2:lbd_counter=:length_avg=110.5:length_max=115.0:length_min=106.0:length_std=6.363961030678928:length_sum=221.0:mismatch_avg=1.0:mismatch_max=1.0:mismatch_min=1.0:mismatch_std=0.0:mismatch_sum=2.0:name=N263549:qcovhsp_avg=100.0:qcovhsp_max=100.0:qcovhsp_min=100.0:qcovhsp_std=0.0:qcovhsp_sum=200.0:qend_avg=110.5:qend_max=115.0:qend_min=106.0:qend_std=6.363961030678928:qend_sum=221.0:qstart_avg=1.0:qstart_max=1.0:qstart_min=1.0:qstart_std=0.0:qstart_sum=2.0:ref_name_counter=RS_GCF_000817895.1_protein.faa_NZ_JTGG01000003.1_141@PF00015_full_PFAM.328.524--2:scovhsp_avg=56.150000000000006:scovhsp_max=58.7:scovhsp_min=53.6:scovhsp_std=3.6062445840513933:scovhsp_sum=112.30000000000001:send_avg=158.0:send_max=178.0:send_min=138.0:send_std=28.284271247461902:send_sum=316.0:sstart_avg=49.0:sstart_max=64.0:sstart_min=34.0:sstart_std=21.213203435596427:sstart_sum=98.0],(3ea15174-ae29-4c3b-9d6a-b3dd32fc09a3_2@MCPsignal.74.197:0.00648217[&&NHX:Sample=rhizpot1:Type=capture:besthit=99.2:bitscore=210.0:capture_class=c__Desulfovibrionia:capture_domain=d__Bacteria:capture_family=f__Desulfovibrionaceae:capture_genus=g__Aminidesulfovibrio:capture_order=o__Desulfovibrionales:capture_phylum=p__Desulfobacterota_I:capture_species=s__Aminidesulfovibrio sp002382645:evalue=3.33e-70:gapopen=0.0:heptad=MCP-40H:length=123.0:mismatch=1.0:qcovhsp=100.0:qend=123.0:qstart=1.0:ref_name=RS_GCF_000817895.1_protein.faa_NZ_JTGG01000003.1_141@PF00015_full_PFAM.328.524:scovhsp=62.8:send=178.0:sstart=56.0],c1713f77-7cc2-4ef6-bba3-48fd77b0bb55_2@MCPsignal.159.279:5e-09[&&NHX:Sample=rhizpot1:Type=capture:besthit=100.0:bitscore=206.0:capture_class=c__Gammaproteobacteria:capture_domain=d__Bacteria:capture_family=f__Pseudomonadaceae:capture_genus=g__Pseudomonas_E:capture_order=o__Pseudomonadales:capture_phylum=p__Proteobacteria:capture_species=s__Pseudomonas_E atacamensis:evalue=1.39e-68:gapopen=0.0:heptad=MCP-40H:length=120.0:mismatch=0.0:qcovhsp=100.0:qend=120.0:qstart=1.0:ref_name=RS_GCF_000817895.1_protein.faa_NZ_JTGG01000003.1_141@PF00015_full_PFAM.328.524:scovhsp=61.2:send=178.0:sstart=59.0])0:5e-09[&&NHX:Sample_counter=rhizpot1--2:Type_counter=capture--2:besthit_avg=99.6:besthit_max=100.0:besthit_min=99.2:besthit_std=0.565685424949236:besthit_sum=199.2:bitscore_avg=208.0:bitscore_max=210.0:bitscore_min=206.0:bitscore_std=2.8284271247461903:bitscore_sum=416.0:capture_class_counter=c__Desulfovibrionia--1||c__Gammaproteobacteria--1:capture_domain_counter=d__Bacteria--2:capture_family_counter=f__Desulfovibrionaceae--1||f__Pseudomonadaceae--1:capture_genus_counter=g__Aminidesulfovibrio--1||g__Pseudomonas_E--1:capture_order_counter=o__Desulfovibrionales--1||o__Pseudomonadales--1:capture_phylum_counter=p__Desulfobacterota_I--1||p__Proteobacteria--1:capture_species_counter=s__Aminidesulfovibrio sp002382645--1||s__Pseudomonas_E atacamensis--1:evalue_avg=7.116500000000001e-69:evalue_max=1.39e-68:evalue_min=3.33e-70:evalue_std=9.593317700357892e-69:evalue_sum=1.4233000000000001e-68:gapopen_avg=0.0:gapopen_max=0.0:gapopen_min=0.0:gapopen_std=0.0:gapopen_sum=0.0:gtdb_class_counter=:gtdb_domain_counter=:gtdb_family_counter=:gtdb_genus_counter=:gtdb_order_counter=:gtdb_phylum_counter=:gtdb_species_counter=:heptad_counter=MCP-40H--2:lbd_counter=:length_avg=121.5:length_max=123.0:length_min=120.0:length_std=2.1213203435596424:length_sum=243.0:mismatch_avg=0.5:mismatch_max=1.0:mismatch_min=0.0:mismatch_std=0.7071067811865476:mismatch_sum=1.0:name=N263552:qcovhsp_avg=100.0:qcovhsp_max=100.0:qcovhsp_min=100.0:qcovhsp_std=0.0:qcovhsp_sum=200.0:qend_avg=121.5:qend_max=123.0:qend_min=120.0:qend_std=2.1213203435596424:qend_sum=243.0:qstart_avg=1.0:qstart_max=1.0:qstart_min=1.0:qstart_std=0.0:qstart_sum=2.0:ref_name_counter=RS_GCF_000817895.1_protein.faa_NZ_JTGG01000003.1_141@PF00015_full_PFAM.328.524--2:scovhsp_avg=62.0:scovhsp_max=62.8:scovhsp_min=61.2:scovhsp_std=1.131370849898472:scovhsp_sum=124.0:send_avg=178.0:send_max=178.0:send_min=178.0:send_std=0.0:send_sum=356.0:sstart_avg=57.5:sstart_max=59.0:sstart_min=56.0:sstart_std=2.1213203435596424:sstart_sum=115.0])0:5e-09[&&NHX:Sample_counter=rhizpot1--3||rhiztom3--1:Type_counter=capture--4:besthit_avg=99.1:besthit_max=100.0:besthit_min=98.1:besthit_std=0.7788880963698641:besthit_sum=396.4:bitscore_avg=197.25:bitscore_max=210.0:bitscore_min=177.0:bitscore_std=14.72809107341025:bitscore_sum=789.0:capture_class_counter=c__Desulfovibrionia--2||c__Gammaproteobacteria--2:capture_domain_counter=d__Bacteria--4:capture_family_counter=f__Desulfovibrionaceae--2||f__Pseudomonadaceae--2:capture_genus_counter=g__Aminidesulfovibrio--2||g__Pseudomonas_E--2:capture_order_counter=o__Desulfovibrionales--2||o__Pseudomonadales--2:capture_phylum_counter=p__Desulfobacterota_I--2||p__Proteobacteria--2:capture_species_counter=s__Aminidesulfovibrio sp002382645--2||s__Pseudomonas_E atacamensis--2:evalue_avg=2.4700001267855822e-58:evalue_max=9.88e-58:evalue_min=3.33e-70:evalue_std=4.9399999154762845e-58:evalue_sum=9.880000507142329e-58:gapopen_avg=0.25:gapopen_max=1.0:gapopen_min=0.0:gapopen_std=0.5:gapopen_sum=1.0:gtdb_class_counter=:gtdb_domain_counter=:gtdb_family_counter=:gtdb_genus_counter=:gtdb_order_counter=:gtdb_phylum_counter=:gtdb_species_counter=:heptad_counter=MCP-40H--4:lbd_counter=:length_avg=116.0:length_max=123.0:length_min=106.0:length_std=7.438637868140466:length_sum=464.0:mismatch_avg=0.75:mismatch_max=1.0:mismatch_min=0.0:mismatch_std=0.5:mismatch_sum=3.0:name=N263553:qcovhsp_avg=100.0:qcovhsp_max=100.0:qcovhsp_min=100.0:qcovhsp_std=0.0:qcovhsp_sum=400.0:qend_avg=116.0:qend_max=123.0:qend_min=106.0:qend_std=7.438637868140466:qend_sum=464.0:qstart_avg=1.0:qstart_max=1.0:qstart_min=1.0:qstart_std=0.0:qstart_sum=4.0:ref_name_counter=RS_GCF_000817895.1_protein.faa_NZ_JTGG01000003.1_141@PF00015_full_PFAM.328.524--4:scovhsp_avg=59.075:scovhsp_max=62.8:scovhsp_min=53.6:scovhsp_std=4.021090233589226:scovhsp_sum=236.3:send_avg=168.0:send_max=178.0:send_min=138.0:send_std=20.0:send_sum=672.0:sstart_avg=53.25:sstart_max=64.0:sstart_min=34.0:sstart_std=13.250786140200638:sstart_sum=213.0])0:5e-09[&&NHX:Sample_counter=rhizpot1--5||rhizpot3--1||rhiztom3--1:Type_counter=capture--7:besthit_avg=99.48571428571428:besthit_max=100.0:besthit_min=98.1:besthit_std=0.7312741652498793:besthit_sum=696.4:bitscore_avg=211.85714285714286:bitscore_max=236.0:bitscore_min=177.0:bitscore_std=21.114201945835507:bitscore_sum=1483.0:capture_class_counter=c__Alphaproteobacteria--1||c__Desulfovibrionia--2||c__Desulfuromonadia--1||c__Gammaproteobacteria--3:capture_domain_counter=d__Bacteria--7:capture_family_counter=f__Desulfovibrionaceae--2||f__Geobacteraceae--1||f__Magnetospirillaceae--1||f__Pseudomonadaceae--2||f__Succinivibrionaceae--1:capture_genus_counter=g__Aminidesulfovibrio--2||g__Geomobilibacter--1||g__Phaeospirillum--1||g__Pseudomonas_E--2||g__Succinivibrio--1:capture_order_counter=o__Desulfovibrionales--2||o__Enterobacterales--1||o__Geobacterales--1||o__Pseudomonadales--2||o__Rhodospirillales--1:capture_phylum_counter=p__Desulfobacterota--1||p__Desulfobacterota_I--2||p__Proteobacteria--4:capture_species_counter=s__Aminidesulfovibrio sp002382645--2||s__Geomobilibacter argillaceus--1||s__Phaeospirillum sp903853455--1||s__Pseudomonas_E atacamensis--2||s__Succinivibrio sp902776275--1:evalue_avg=1.4114286438774757e-58:evalue_max=9.88e-58:evalue_min=3.74e-80:evalue_std=3.7342889613842056e-58:evalue_sum=9.88000050714233e-58:gapopen_avg=0.14285714285714285:gapopen_max=1.0:gapopen_min=0.0:gapopen_std=0.37796447300922725:gapopen_sum=1.0:gtdb_class_counter=:gtdb_domain_counter=:gtdb_family_counter=:gtdb_genus_counter=:gtdb_order_counter=:gtdb_phylum_counter=:gtdb_species_counter=:heptad_counter=MCP-40H--7:lbd_counter=:length_avg=124.14285714285714:length_max=137.0:length_min=106.0:length_std=11.480832888319725:length_sum=869.0:mismatch_avg=0.42857142857142855:mismatch_max=1.0:mismatch_min=0.0:mismatch_std=0.5345224838248487:mismatch_sum=3.0:name=N263554:qcovhsp_avg=100.0:qcovhsp_max=100.0:qcovhsp_min=100.0:qcovhsp_std=0.0:qcovhsp_sum=700.0:qend_avg=124.14285714285714:qend_max=137.0:qend_min=106.0:qend_std=11.480832888319725:qend_sum=869.0:qstart_avg=1.0:qstart_max=1.0:qstart_min=1.0:qstart_std=0.0:qstart_sum=7.0:ref_name_counter=RS_GCF_000817895.1_protein.faa_NZ_JTGG01000003.1_141@PF00015_full_PFAM.328.524--7:scovhsp_avg=63.285714285714285:scovhsp_max=69.9:scovhsp_min=53.6:scovhsp_std=5.992892615821004:scovhsp_sum=443.0:send_avg=172.28571428571428:send_max=178.0:send_min=138.0:send_std=15.118578920369089:send_sum=1206.0:sstart_avg=49.285714285714285:sstart_max=64.0:sstart_min=34.0:sstart_std=10.641338977689568:sstart_sum=345.0],5460effb-0d44-42bf-ab80-072c7e10fa91_4@MCPsignal.176.297:5e-09[&&NHX:Sample=rhizpot1:Type=capture:besthit=100.0:bitscore=207.0:capture_class=c__Desulfuromonadia:capture_domain=d__Bacteria:capture_family=f__Geobacteraceae:capture_genus=g__Geomonas:capture_order=o__Geobacterales:capture_phylum=p__Desulfobacterota:capture_species=s__Geomonas pelophila:evalue=2.51e-69:gapopen=0.0:heptad=MCP-40H:length=121.0:mismatch=0.0:qcovhsp=100.0:qend=121.0:qstart=1.0:ref_name=RS_GCF_000817895.1_protein.faa_NZ_JTGG01000003.1_141@PF00015_full_PFAM.328.524:scovhsp=61.7:send=178.0:sstart=58.0])0.984:5e-09[&&NHX:Sample_counter=rhizpot1--6||rhizpot3--1||rhiztom3--1:Type_counter=capture--8:besthit_avg=99.55:besthit_max=100.0:besthit_min=98.1:besthit_std=0.7010196655077332:besthit_sum=796.4:bitscore_avg=211.25:bitscore_max=236.0:bitscore_min=177.0:bitscore_std=19.62323695447386:bitscore_sum=1690.0:capture_class_counter=c__Alphaproteobacteria--1||c__Desulfovibrionia--2||c__Desulfuromonadia--2||c__Gammaproteobacteria--3:capture_domain_counter=d__Bacteria--8:capture_family_counter=f__Desulfovibrionaceae--2||f__Geobacteraceae--2||f__Magnetospirillaceae--1||f__Pseudomonadaceae--2||f__Succinivibrionaceae--1:capture_genus_counter=g__Aminidesulfovibrio--2||g__Geomobilibacter--1||g__Geomonas--1||g__Phaeospirillum--1||g__Pseudomonas_E--2||g__Succinivibrio--1:capture_order_counter=o__Desulfovibrionales--2||o__Enterobacterales--1||o__Geobacterales--2||o__Pseudomonadales--2||o__Rhodospirillales--1:capture_phylum_counter=p__Desulfobacterota--2||p__Desulfobacterota_I--2||p__Proteobacteria--4:capture_species_counter=s__Aminidesulfovibrio sp002382645--2||s__Geomobilibacter argillaceus--1||s__Geomonas pelophila--1||s__Phaeospirillum sp903853455--1||s__Pseudomonas_E atacamensis--2||s__Succinivibrio sp902776275--1:evalue_avg=1.2350000633959286e-58:evalue_max=9.88e-58:evalue_min=3.74e-80:evalue_std=3.493107473445726e-58:evalue_sum=9.880000507167429e-58:gapopen_avg=0.125:gapopen_max=1.0:gapopen_min=0.0:gapopen_std=0.3535533905932738:gapopen_sum=1.0:gtdb_class_counter=:gtdb_domain_counter=:gtdb_family_counter=:gtdb_genus_counter=:gtdb_order_counter=:gtdb_phylum_counter=:gtdb_species_counter=:heptad_counter=MCP-40H--8:lbd_counter=:length_avg=123.75:length_max=137.0:length_min=106.0:length_std=10.68710838881527:length_sum=990.0:mismatch_avg=0.375:mismatch_max=1.0:mismatch_min=0.0:mismatch_std=0.5175491695067657:mismatch_sum=3.0:name=N263556:qcovhsp_avg=100.0:qcovhsp_max=100.0:qcovhsp_min=100.0:qcovhsp_std=0.0:qcovhsp_sum=800.0:qend_avg=123.75:qend_max=137.0:qend_min=106.0:qend_std=10.68710838881527:qend_sum=990.0:qstart_avg=1.0:qstart_max=1.0:qstart_min=1.0:qstart_std=0.0:qstart_sum=8.0:ref_name_counter=RS_GCF_000817895.1_protein.faa_NZ_JTGG01000003.1_141@PF00015_full_PFAM.328.524--8:scovhsp_avg=63.087500000000006:scovhsp_max=69.9:scovhsp_min=53.6:scovhsp_std=5.576593302110427:scovhsp_sum=504.70000000000005:send_avg=173.0:send_max=178.0:send_min=138.0:send_std=14.142135623730951:send_sum=1384.0:sstart_avg=50.375:sstart_max=64.0:sstart_min=34.0:sstart_std=10.32247893815102:sstart_sum=403.0],fb18cdb9-1456-4a5b-a6cc-d6943acbf906_3@MCPsignal.38.193:5e-09[&&NHX:Sample=rhizpot1:Type=capture:besthit=100.0:bitscore=270.0:capture_class=c__Desulfuromonadia:capture_domain=d__Bacteria:capture_family=f__Geobacteraceae:capture_genus=g__Geomonas:capture_order=o__Geobacterales:capture_phylum=p__Desulfobacterota:capture_species=s__Geomonas pelophila:evalue=3.08e-93:gapopen=0.0:heptad=MCP-40H:length=155.0:mismatch=0.0:qcovhsp=100.0:qend=155.0:qstart=1.0:ref_name=RS_GCF_000817895.1_protein.faa_NZ_JTGG01000003.1_141@PF00015_full_PFAM.328.524:scovhsp=79.1:send=178.0:sstart=24.0])1:5e-09[&&NHX:Sample_counter=rhizpot1--7||rhizpot3--1||rhiztom3--1:Type_counter=capture--9:besthit_avg=99.6:besthit_max=100.0:besthit_min=98.1:besthit_std=0.6726812023536874:besthit_sum=896.4:bitscore_avg=217.77777777777777:bitscore_max=270.0:bitscore_min=177.0:bitscore_std=26.841096185596527:bitscore_sum=1960.0:capture_class_counter=c__Alphaproteobacteria--1||c__Desulfovibrionia--2||c__Desulfuromonadia--3||c__Gammaproteobacteria--3:capture_domain_counter=d__Bacteria--9:capture_family_counter=f__Desulfovibrionaceae--2||f__Geobacteraceae--3||f__Magnetospirillaceae--1||f__Pseudomonadaceae--2||f__Succinivibrionaceae--1:capture_genus_counter=g__Aminidesulfovibrio--2||g__Geomobilibacter--1||g__Geomonas--2||g__Phaeospirillum--1||g__Pseudomonas_E--2||g__Succinivibrio--1:capture_order_counter=o__Desulfovibrionales--2||o__Enterobacterales--1||o__Geobacterales--3||o__Pseudomonadales--2||o__Rhodospirillales--1:capture_phylum_counter=p__Desulfobacterota--3||p__Desulfobacterota_I--2||p__Proteobacteria--4:capture_species_counter=s__Aminidesulfovibrio sp002382645--2||s__Geomobilibacter argillaceus--1||s__Geomonas pelophila--2||s__Phaeospirillum sp903853455--1||s__Pseudomonas_E atacamensis--2||s__Succinivibrio sp902776275--1:evalue_avg=1.0977778341297143e-58:evalue_max=9.88e-58:evalue_min=3.08e-93:evalue_std=3.2933333122013615e-58:evalue_sum=9.880000507167429e-58:gapopen_avg=0.1111111111111111:gapopen_max=1.0:gapopen_min=0.0:gapopen_std=0.3333333333333333:gapopen_sum=1.0:gtdb_class_counter=:gtdb_domain_counter=:gtdb_family_counter=:gtdb_genus_counter=:gtdb_order_counter=:gtdb_phylum_counter=:gtdb_species_counter=:heptad_counter=MCP-40H--9:lbd_counter=:length_avg=127.22222222222223:length_max=155.0:length_min=106.0:length_std=14.437605218471809:length_sum=1145.0:mismatch_avg=0.3333333333333333:mismatch_max=1.0:mismatch_min=0.0:mismatch_std=0.5:mismatch_sum=3.0:name=N263558:qcovhsp_avg=100.0:qcovhsp_max=100.0:qcovhsp_min=100.0:qcovhsp_std=0.0:qcovhsp_sum=900.0:qend_avg=127.22222222222223:qend_max=155.0:qend_min=106.0:qend_std=14.437605218471809:qend_sum=1145.0:qstart_avg=1.0:qstart_max=1.0:qstart_min=1.0:qstart_std=0.0:qstart_sum=9.0:ref_name_counter=RS_GCF_000817895.1_protein.faa_NZ_JTGG01000003.1_141@PF00015_full_PFAM.328.524--9:scovhsp_avg=64.86666666666667:scovhsp_max=79.1:scovhsp_min=53.6:scovhsp_std=7.463243262818115:scovhsp_sum=583.8000000000001:send_avg=173.55555555555554:send_max=178.0:send_min=138.0:send_std=13.333333333333332:send_sum=1562.0:sstart_avg=47.44444444444444:sstart_max=64.0:sstart_min=24.0:sstart_std=13.058628479965948:sstart_sum=427.0])0.38:5e-09[&&NHX:Sample_counter=rhizpot1--12||rhizpot3--1||rhiztom1--1||rhiztom3--1:Type_counter=capture--15:besthit_avg=99.48666666666666:besthit_max=100.0:besthit_min=97.2:besthit_std=0.8382521498133284:besthit_sum=1492.3:bitscore_avg=235.8:bitscore_max=313.0:bitscore_min=177.0:bitscore_std=38.13172657287592:bitscore_sum=3537.0:capture_class_counter=c__Alphaproteobacteria--2||c__Desulfovibrionia--2||c__Desulfuromonadia--3||c__Gammaproteobacteria--8:capture_domain_counter=d__Bacteria--15:capture_family_counter=f__Desulfovibrionaceae--2||f__Geobacteraceae--3||f__Magnetospirillaceae--2||f__Pseudomonadaceae--6||f__Succinivibrionaceae--2:capture_genus_counter=g__Aminidesulfovibrio--2||g__Avisuccinivibrio--1||g__Geomobilibacter--1||g__Geomonas--2||g__Phaeospirillum--2||g__Pseudomonas_E--6||g__Succinivibrio--1:capture_order_counter=o__Desulfovibrionales--2||o__Enterobacterales--2||o__Geobacterales--3||o__Pseudomonadales--6||o__Rhodospirillales--2:capture_phylum_counter=p__Desulfobacterota--3||p__Desulfobacterota_I--2||p__Proteobacteria--10:capture_species_counter=s__Aminidesulfovibrio sp002382645--2||s__Avisuccinivibrio stercorigallinarum--1||s__Geomobilibacter argillaceus--1||s__Geomonas pelophila--2||s__Phaeospirillum sp903853455--2||s__Pseudomonas_E atacamensis--6||s__Succinivibrio sp902776275--1:evalue_avg=6.586667004778287e-59:evalue_max=9.88e-58:evalue_min=9.11e-110:evalue_std=2.5510050213483794e-58:evalue_sum=9.88000050716743e-58:gapopen_avg=0.06666666666666667:gapopen_max=1.0:gapopen_min=0.0:gapopen_std=0.25819888974716115:gapopen_sum=1.0:gtdb_class_counter=:gtdb_domain_counter=:gtdb_family_counter=:gtdb_genus_counter=:gtdb_order_counter=:gtdb_phylum_counter=:gtdb_species_counter=:heptad_counter=MCP-40H--15:lbd_counter=UNKNOWN--1:length_avg=137.13333333333333:length_max=182.0:length_min=106.0:length_std=22.032011342805806:length_sum=2057.0:mismatch_avg=0.6666666666666666:mismatch_max=5.0:mismatch_min=0.0:mismatch_std=1.2909944487358054:mismatch_sum=10.0:name=N263559:qcovhsp_avg=99.70666666666666:qcovhsp_max=100.0:qcovhsp_min=97.1:qcovhsp_std=0.8180697373929056:qcovhsp_sum=1495.6:qend_avg=137.13333333333333:qend_max=182.0:qend_min=106.0:qend_std=22.032011342805806:qend_sum=2057.0:qstart_avg=1.0:qstart_max=1.0:qstart_min=1.0:qstart_std=0.0:qstart_sum=15.0:ref_name_counter=RS_GCF_000817895.1_protein.faa_NZ_JTGG01000003.1_141@PF00015_full_PFAM.328.524--11||RS_GCF_004801935.1_protein.faa_NZ_SSBS01000003.1_457@PF00015_full_PFAM.324.524--3||RS_GCF_900105805.1_protein.faa_NZ_LT629788.1_3003@PF00015_full_PFAM.325.524--1:scovhsp_avg=69.54:scovhsp_max=91.0:scovhsp_min=53.6:scovhsp_std=10.868683715808722:scovhsp_sum=1043.1000000000001:send_avg=168.06666666666666:send_max=182.0:send_min=134.0:send_std=18.51820211369909:send_sum=2521.0:sstart_avg=32.0:sstart_max=64.0:sstart_min=1.0:sstart_std=22.95959183310664:sstart_sum=480.0])0:5e-09[&&NHX:Sample_counter=rhizpot1--16||rhizpot2--1||rhizpot3--1||rhiztom1--1||rhiztom2--2||rhiztom3--2:Type_counter=capture--23:besthit_avg=99.63478260869564:besthit_max=100.0:besthit_min=97.2:besthit_std=0.7138937377332174:besthit_sum=2291.6:bitscore_avg=260.04347826086956:bitscore_max=316.0:bitscore_min=177.0:bitscore_std=48.5596898493068:bitscore_sum=5981.0:capture_class_counter=c__Alphaproteobacteria--2||c__Desulfovibrionia--2||c__Desulfuromonadia--3||c__Gammaproteobacteria--15||c__Holophagae--1:capture_domain_counter=d__Bacteria--23:capture_family_counter=f__Aeromonadaceae--1||f__Desulfovibrionaceae--2||f__Geobacteraceae--3||f__Holophagaceae--1||f__Magnetospirillaceae--2||f__Pseudomonadaceae--12||f__Succinivibrionaceae--2:capture_genus_counter=g__Aeromonas--1||g__Aminidesulfovibrio--2||g__Avisuccinivibrio--1||g__Geomobilibacter--1||g__Geomonas--2||g__Geothrix--1||g__Phaeospirillum--2||g__Pseudomonas_E--12||g__Succinivibrio--1:capture_order_counter=o__Desulfovibrionales--2||o__Enterobacterales--3||o__Geobacterales--3||o__Holophagales--1||o__Pseudomonadales--12||o__Rhodospirillales--2:capture_phylum_counter=p__Acidobacteriota--1||p__Desulfobacterota--3||p__Desulfobacterota_I--2||p__Proteobacteria--17:capture_species_counter=s__Aeromonas fluvialis--1||s__Aminidesulfovibrio sp002382645--2||s__Avisuccinivibrio stercorigallinarum--1||s__Geomobilibacter argillaceus--1||s__Geomonas pelophila--2||s__Geothrix sp017859995--1||s__Phaeospirillum sp903853455--2||s__Pseudomonas_E atacamensis--10||s__Pseudomonas_E koreensis_C--1||s__Pseudomonas_E moraviensis_A--1||s__Succinivibrio sp902776275--1:evalue_avg=4.295652394420622e-59:evalue_max=9.88e-58:evalue_min=5.5e-111:evalue_std=2.0601224060770052e-58:evalue_sum=9.88000050716743e-58:gapopen_avg=0.043478260869565216:gapopen_max=1.0:gapopen_min=0.0:gapopen_std=0.2085144140570748:gapopen_sum=1.0:gtdb_class_counter=:gtdb_domain_counter=:gtdb_family_counter=:gtdb_genus_counter=:gtdb_order_counter=:gtdb_phylum_counter=:gtdb_species_counter=:heptad_counter=MCP-40H--23:lbd_counter=UNKNOWN--1:length_avg=150.7391304347826:length_max=182.0:length_min=106.0:length_std=27.494160357336625:length_sum=3467.0:mismatch_avg=0.4782608695652174:mismatch_max=5.0:mismatch_min=0.0:mismatch_std=1.0816471117274342:mismatch_sum=11.0:name=N263560:qcovhsp_avg=99.80869565217391:qcovhsp_max=100.0:qcovhsp_min=97.1:qcovhsp_std=0.6680453464999503:qcovhsp_sum=2295.6:qend_avg=150.7391304347826:qend_max=182.0:qend_min=106.0:qend_std=27.494160357336625:qend_sum=3467.0:qstart_avg=1.0:qstart_max=1.0:qstart_min=1.0:qstart_std=0.0:qstart_sum=23.0:ref_name_counter=RS_GCF_000817895.1_protein.faa_NZ_JTGG01000003.1_141@PF00015_full_PFAM.328.524--12||RS_GCF_004801935.1_protein.faa_NZ_SSBS01000003.1_457@PF00015_full_PFAM.324.524--10||RS_GCF_900105805.1_protein.faa_NZ_LT629788.1_3003@PF00015_full_PFAM.325.524--1:scovhsp_avg=76.06521739130436:scovhsp_max=91.0:scovhsp_min=53.6:scovhsp_std=13.311362497562072:scovhsp_sum=1749.5000000000002:send_avg=172.7391304347826:send_max=182.0:send_min=134.0:send_std=16.175788280087417:send_sum=3973.0:sstart_avg=23.043478260869566:sstart_max=64.0:sstart_min=1.0:sstart_std=23.72470569004074:sstart_sum=530.0],2d38bb0a-e319-485e-a81e-f45e8db9381d_3@MCPsignal.39.193:5e-09[&&NHX:Sample=rhiztom1:Type=capture:besthit=100.0:bitscore=270.0:capture_class=c__Gammaproteobacteria:capture_domain=d__Bacteria:capture_family=f__Pseudomonadaceae:capture_genus=g__Pseudomonas_E:capture_order=o__Pseudomonadales:capture_phylum=p__Proteobacteria:capture_species=s__Pseudomonas_E atacamensis:evalue=2.08e-93:gapopen=0.0:heptad=MCP-40H:length=154.0:mismatch=0.0:qcovhsp=100.0:qend=154.0:qstart=1.0:ref_name=RS_GCF_000817895.1_protein.faa_NZ_JTGG01000003.1_141@PF00015_full_PFAM.328.524:scovhsp=78.6:send=174.0:sstart=21.0])0.545:5e-09[&&NHX:Sample_counter=rhizpot1--16||rhizpot2--1||rhizpot3--1||rhiztom1--2||rhiztom2--2||rhiztom3--2:Type_counter=capture--24:besthit_avg=99.64999999999999:besthit_max=100.0:besthit_min=97.2:besthit_std=0.7021705478449448:besthit_sum=2391.6:bitscore_avg=260.4583333333333:bitscore_max=316.0:bitscore_min=177.0:bitscore_std=47.53577981183059:bitscore_sum=6251.0:capture_class_counter=c__Alphaproteobacteria--2||c__Desulfovibrionia--2||c__Desulfuromonadia--3||c__Gammaproteobacteria--16||c__Holophagae--1:capture_domain_counter=d__Bacteria--24:capture_family_counter=f__Aeromonadaceae--1||f__Desulfovibrionaceae--2||f__Geobacteraceae--3||f__Holophagaceae--1||f__Magnetospirillaceae--2||f__Pseudomonadaceae--13||f__Succinivibrionaceae--2:capture_genus_counter=g__Aeromonas--1||g__Aminidesulfovibrio--2||g__Avisuccinivibrio--1||g__Geomobilibacter--1||g__Geomonas--2||g__Geothrix--1||g__Phaeospirillum--2||g__Pseudomonas_E--13||g__Succinivibrio--1:capture_order_counter=o__Desulfovibrionales--2||o__Enterobacterales--3||o__Geobacterales--3||o__Holophagales--1||o__Pseudomonadales--13||o__Rhodospirillales--2:capture_phylum_counter=p__Acidobacteriota--1||p__Desulfobacterota--3||p__Desulfobacterota_I--2||p__Proteobacteria--18:capture_species_counter=s__Aeromonas fluvialis--1||s__Aminidesulfovibrio sp002382645--2||s__Avisuccinivibrio stercorigallinarum--1||s__Geomobilibacter argillaceus--1||s__Geomonas pelophila--2||s__Geothrix sp017859995--1||s__Phaeospirillum sp903853455--2||s__Pseudomonas_E atacamensis--11||s__Pseudomonas_E koreensis_C--1||s__Pseudomonas_E moraviensis_A--1||s__Succinivibrio sp902776275--1:evalue_avg=4.116666877986429e-59:evalue_max=9.88e-58:evalue_min=5.5e-111:evalue_std=2.016746550390394e-58:evalue_sum=9.88000050716743e-58:gapopen_avg=0.041666666666666664:gapopen_max=1.0:gapopen_min=0.0:gapopen_std=0.20412414523193154:gapopen_sum=1.0:gtdb_class_counter=:gtdb_domain_counter=:gtdb_family_counter=:gtdb_genus_counter=:gtdb_order_counter=:gtdb_phylum_counter=:gtdb_species_counter=:heptad_counter=MCP-40H--24:lbd_counter=UNKNOWN--1:length_avg=150.875:length_max=182.0:length_min=106.0:length_std=26.898056338378964:length_sum=3621.0:mismatch_avg=0.4583333333333333:mismatch_max=5.0:mismatch_min=0.0:mismatch_std=1.062366786192884:mismatch_sum=11.0:name=N263562:qcovhsp_avg=99.81666666666666:qcovhsp_max=100.0:qcovhsp_min=97.1:qcovhsp_std=0.6545271553583172:qcovhsp_sum=2395.6:qend_avg=150.875:qend_max=182.0:qend_min=106.0:qend_std=26.898056338378964:qend_sum=3621.0:qstart_avg=1.0:qstart_max=1.0:qstart_min=1.0:qstart_std=0.0:qstart_sum=24.0:ref_name_counter=RS_GCF_000817895.1_protein.faa_NZ_JTGG01000003.1_141@PF00015_full_PFAM.328.524--13||RS_GCF_004801935.1_protein.faa_NZ_SSBS01000003.1_457@PF00015_full_PFAM.324.524--10||RS_GCF_900105805.1_protein.faa_NZ_LT629788.1_3003@PF00015_full_PFAM.325.524--1:scovhsp_avg=76.17083333333333:scovhsp_max=91.0:scovhsp_min=53.6:scovhsp_std=13.02904711943969:scovhsp_sum=1828.1:send_avg=172.79166666666666:send_max=182.0:send_min=134.0:send_std=15.82232645639552:send_sum=4147.0:sstart_avg=22.958333333333332:sstart_max=64.0:sstart_min=1.0:sstart_std=23.20696890585027:sstart_sum=551.0])0:5e-09[&&NHX:Sample_counter=rhizpot1--18||rhizpot2--1||rhizpot3--1||rhiztom1--2||rhiztom2--2||rhiztom3--2:Type_counter=capture--26:besthit_avg=99.58461538461538:besthit_max=100.0:besthit_min=97.2:besthit_std=0.7390222230446436:besthit_sum=2589.2:bitscore_avg=259.15384615384613:bitscore_max=316.0:bitscore_min=172.0:bitscore_std=50.090871270276224:bitscore_sum=6738.0:capture_class_counter=c__Alphaproteobacteria--2||c__Desulfovibrionia--2||c__Desulfuromonadia--4||c__Gammaproteobacteria--17||c__Holophagae--1:capture_domain_counter=d__Bacteria--26:capture_family_counter=f__Aeromonadaceae--1||f__Desulfovibrionaceae--2||f__Geobacteraceae--4||f__Holophagaceae--1||f__Magnetospirillaceae--2||f__Pseudomonadaceae--13||f__Sedimenticolaceae--1||f__Succinivibrionaceae--2:capture_genus_counter=g__Aeromonas--1||g__Aminidesulfovibrio--2||g__Avisuccinivibrio--1||g__Geomobilibacter--1||g__Geomonas--3||g__Geothrix--1||g__Phaeospirillum--2||g__Pseudomonas_E--13||g__Succinivibrio--1||g__Thiodiazotropha--1:capture_order_counter=o__Chromatiales--1||o__Desulfovibrionales--2||o__Enterobacterales--3||o__Geobacterales--4||o__Holophagales--1||o__Pseudomonadales--13||o__Rhodospirillales--2:capture_phylum_counter=p__Acidobacteriota--1||p__Desulfobacterota--4||p__Desulfobacterota_I--2||p__Proteobacteria--19:capture_species_counter=s__Aeromonas fluvialis--1||s__Aminidesulfovibrio sp002382645--2||s__Avisuccinivibrio stercorigallinarum--1||s__Geomobilibacter argillaceus--1||s__Geomonas pelophila--3||s__Geothrix sp017859995--1||s__Phaeospirillum sp903853455--2||s__Pseudomonas_E atacamensis--11||s__Pseudomonas_E koreensis_C--1||s__Pseudomonas_E moraviensis_A--1||s__Succinivibrio sp902776275--1||s__Thiodiazotropha sp003094555--1:evalue_avg=3.2110769250275677e-57:evalue_max=8.25e-56:evalue_min=5.5e-111:evalue_std=1.6172989523919742e-56:evalue_sum=8.348800005071675e-56:gapopen_avg=0.07692307692307693:gapopen_max=1.0:gapopen_min=0.0:gapopen_std=0.271746488194703:gapopen_sum=2.0:gtdb_class_counter=:gtdb_domain_counter=:gtdb_family_counter=:gtdb_genus_counter=:gtdb_order_counter=:gtdb_phylum_counter=:gtdb_species_counter=:heptad_counter=MCP-40H--26:lbd_counter=UNKNOWN--1:length_avg=150.26923076923077:length_max=182.0:length_min=104.0:length_std=28.140444477381937:length_sum=3907.0:mismatch_avg=0.5:mismatch_max=5.0:mismatch_min=0.0:mismatch_std=1.0295630140987:mismatch_sum=13.0:name=N263563:qcovhsp_avg=99.83076923076922:qcovhsp_max=100.0:qcovhsp_min=97.1:qcovhsp_std=0.6297740742642443:qcovhsp_sum=2595.6:qend_avg=150.23076923076923:qend_max=182.0:qend_min=103.0:qend_std=28.206818597364283:qend_sum=3906.0:qstart_avg=1.0:qstart_max=1.0:qstart_min=1.0:qstart_std=0.0:qstart_sum=26.0:ref_name_counter=RS_GCF_000817895.1_protein.faa_NZ_JTGG01000003.1_141@PF00015_full_PFAM.328.524--14||RS_GCF_004801935.1_protein.faa_NZ_SSBS01000003.1_457@PF00015_full_PFAM.324.524--11||RS_GCF_900105805.1_protein.faa_NZ_LT629788.1_3003@PF00015_full_PFAM.325.524--1:scovhsp_avg=75.85384615384615:scovhsp_max=91.0:scovhsp_min=53.1:scovhsp_std=13.643965135377055:scovhsp_sum=1972.2:send_avg=172.73076923076923:send_max=182.0:send_min=134.0:send_std=15.439061350503643:send_sum=4491.0:sstart_avg=23.5:sstart_max=64.0:sstart_min=1.0:sstart_std=23.79957982822386:sstart_sum=611.0])0.379:5e-09[&&NHX:Sample_counter=rhizpot1--19||rhizpot2--1||rhizpot3--2||rhiztom1--2||rhiztom2--2||rhiztom3--2:Type_counter=capture--28:besthit_avg=99.61428571428571:besthit_max=100.0:besthit_min=97.2:besthit_std=0.7194206958144438:besthit_sum=2789.2:bitscore_avg=260.64285714285717:bitscore_max=316.0:bitscore_min=172.0:bitscore_std=48.50904023094029:bitscore_sum=7298.0:capture_class_counter=c__Alphaproteobacteria--2||c__Desulfovibrionia--2||c__Desulfuromonadia--5||c__Gammaproteobacteria--18||c__Holophagae--1:capture_domain_counter=d__Bacteria--28:capture_family_counter=f__Aeromonadaceae--1||f__Desulfovibrionaceae--2||f__Geobacteraceae--5||f__Holophagaceae--1||f__Magnetospirillaceae--2||f__Pseudomonadaceae--14||f__Sedimenticolaceae--1||f__Succinivibrionaceae--2:capture_genus_counter=g__Aeromonas--1||g__Aminidesulfovibrio--2||g__Avisuccinivibrio--1||g__Geomobilibacter--1||g__Geomonas--4||g__Geothrix--1||g__Phaeospirillum--2||g__Pseudomonas_E--14||g__Succinivibrio--1||g__Thiodiazotropha--1:capture_order_counter=o__Chromatiales--1||o__Desulfovibrionales--2||o__Enterobacterales--3||o__Geobacterales--5||o__Holophagales--1||o__Pseudomonadales--14||o__Rhodospirillales--2:capture_phylum_counter=p__Acidobacteriota--1||p__Desulfobacterota--5||p__Desulfobacterota_I--2||p__Proteobacteria--20:capture_species_counter=s__Aeromonas fluvialis--1||s__Aminidesulfovibrio sp002382645--2||s__Avisuccinivibrio stercorigallinarum--1||s__Geomobilibacter argillaceus--1||s__Geomonas pelophila--4||s__Geothrix sp017859995--1||s__Phaeospirillum sp903853455--2||s__Pseudomonas_E atacamensis--12||s__Pseudomonas_E koreensis_C--1||s__Pseudomonas_E moraviensis_A--1||s__Succinivibrio sp902776275--1||s__Thiodiazotropha sp003094555--1:evalue_avg=2.981714287525598e-57:evalue_max=8.25e-56:evalue_min=5.5e-111:evalue_std=1.5585236106544386e-56:evalue_sum=8.348800005071673e-56:gapopen_avg=0.07142857142857142:gapopen_max=1.0:gapopen_min=0.0:gapopen_std=0.262265264156481:gapopen_sum=2.0:gtdb_class_counter=:gtdb_domain_counter=:gtdb_family_counter=:gtdb_genus_counter=:gtdb_order_counter=:gtdb_phylum_counter=:gtdb_species_counter=:heptad_counter=MCP-40H--28:lbd_counter=UNKNOWN--2:length_avg=151.03571428571428:length_max=182.0:length_min=104.0:length_std=27.224011926915278:length_sum=4229.0:mismatch_avg=0.4642857142857143:mismatch_max=5.0:mismatch_min=0.0:mismatch_std=0.9993384054849731:mismatch_sum=13.0:name=N263564:qcovhsp_avg=99.84285714285714:qcovhsp_max=100.0:qcovhsp_min=97.1:qcovhsp_std=0.6076235258828862:qcovhsp_sum=2795.6:qend_avg=151.0:qend_max=182.0:qend_min=103.0:qend_std=27.28858125052797:qend_sum=4228.0:qstart_avg=1.0:qstart_max=1.0:qstart_min=1.0:qstart_std=0.0:qstart_sum=28.0:ref_name_counter=RS_GCF_000817895.1_protein.faa_NZ_JTGG01000003.1_141@PF00015_full_PFAM.328.524--16||RS_GCF_004801935.1_protein.faa_NZ_SSBS01000003.1_457@PF00015_full_PFAM.324.524--11||RS_GCF_900105805.1_protein.faa_NZ_LT629788.1_3003@PF00015_full_PFAM.325.524--1:scovhsp_avg=76.29999999999998:scovhsp_max=91.0:scovhsp_min=53.1:scovhsp_std=13.23071622595889:scovhsp_sum=2136.3999999999996:send_avg=173.10714285714286:send_max=182.0:send_min=134.0:send_std=14.92037951486908:send_sum=4847.0:sstart_avg=23.107142857142858:sstart_max=64.0:sstart_min=1.0:sstart_std=22.946538972002962:sstart_sum=647.0])0:5e-09[&&NHX:Sample_counter=rhizpot1--37||rhizpot2--3||rhizpot3--3||rhiztom1--4||rhiztom2--2||rhiztom3--4:Type_counter=capture--53:besthit_avg=99.30199999999999:besthit_max=100.0:besthit_min=95.9:besthit_std=0.92548718554729:besthit_sum=4965.099999999999:bitscore_avg=262.08:bitscore_max=316.0:bitscore_min=172.0:bitscore_std=42.738808058785565:bitscore_sum=13104.0:capture_class_counter=c__Alphaproteobacteria--2||c__Desulfovibrionia--2||c__Desulfuromonadia--8||c__Gammaproteobacteria--40||c__Holophagae--1:capture_domain_counter=d__Bacteria--53:capture_family_counter=f__Aeromonadaceae--1||f__Desulfovibrionaceae--2||f__Geobacteraceae--6||f__Holophagaceae--1||f__Magnetospirillaceae--2||f__Pseudomonadaceae--34||f__Pseudopelobacteraceae--2||f__Sedimenticolaceae--2||f__Succinivibrionaceae--3:capture_genus_counter=g__Aeromonas--1||g__Aminidesulfovibrio--2||g__Avisuccinivibrio--2||g__Geomobilibacter--1||g__Geomonas--5||g__Geothrix--1||g__JACRCG01--2||g__Phaeospirillum--2||g__Pseudomonas_E--34||g__Succinivibrio--1||g__Thiodiazotropha--2:capture_order_counter=o__Chromatiales--2||o__Desulfovibrionales--2||o__Enterobacterales--4||o__Geobacterales--8||o__Holophagales--1||o__Pseudomonadales--34||o__Rhodospirillales--2:capture_phylum_counter=p__Acidobacteriota--1||p__Desulfobacterota--8||p__Desulfobacterota_I--2||p__Proteobacteria--42:capture_species_counter=s__Aeromonas fluvialis--1||s__Aminidesulfovibrio sp002382645--2||s__Avisuccinivibrio stercorigallinarum--2||s__Geomobilibacter argillaceus--1||s__Geomonas pelophila--5||s__Geothrix sp017859995--1||s__JACRCG01 sp014380135--1||s__JACRCG01 sp903901875--1||s__Phaeospirillum sp903853455--2||s__Pseudomonas_E atacamensis--21||s__Pseudomonas_E koreensis_C--3||s__Pseudomonas_E moraviensis_A--9||s__Pseudomonas_E sp900187455--1||s__Succinivibrio sp902776275--1||s__Thiodiazotropha sp003094555--2:evalue_avg=1.6704500010143353e-57:evalue_max=8.25e-56:evalue_min=5.5e-111:evalue_std=1.166514708914285e-56:evalue_sum=8.352250005071677e-56:gapopen_avg=0.14:gapopen_max=1.0:gapopen_min=0.0:gapopen_std=0.3505098327538656:gapopen_sum=7.0:gtdb_class_counter=:gtdb_domain_counter=:gtdb_family_counter=:gtdb_genus_counter=:gtdb_order_counter=:gtdb_phylum_counter=:gtdb_species_counter=:heptad_counter=MCP-40H--53:lbd_counter=UNKNOWN--2:length_avg=151.88:length_max=182.0:length_min=101.0:length_std=24.356736485927215:length_sum=7594.0:mismatch_avg=0.88:mismatch_max=5.0:mismatch_min=0.0:mismatch_std=1.2558434843334805:mismatch_sum=44.0:name=N263565:qcovhsp_avg=99.808:qcovhsp_max=100.0:qcovhsp_min=97.1:qcovhsp_std=0.5587303391053108:qcovhsp_sum=4990.400000000001:qend_avg=151.78:qend_max=182.0:qend_min=101.0:qend_std=24.367333435883175:qend_sum=7589.0:qstart_avg=1.0:qstart_max=1.0:qstart_min=1.0:qstart_std=0.0:qstart_sum=50.0:ref_name_counter=RS_GCF_000817895.1_protein.faa_NZ_JTGG01000003.1_141@PF00015_full_PFAM.328.524--21||RS_GCF_001605965.1_protein.faa_NZ_CP014947.1_4733@PF00015_full_PFAM.325.524--1||RS_GCF_004801935.1_protein.faa_NZ_SSBS01000003.1_457@PF00015_full_PFAM.324.524--26||RS_GCF_900105805.1_protein.faa_NZ_LT629788.1_3003@PF00015_full_PFAM.325.524--2:scovhsp_avg=76.52:scovhsp_max=91.0:scovhsp_min=51.5:scovhsp_std=11.85669534439491:scovhsp_sum=3826.0:send_avg=167.34:send_max=182.0:send_min=118.0:send_std=17.909762472928968:send_sum=8367.0:sstart_avg=16.5:sstart_max=64.0:sstart_min=1.0:sstart_std=20.536925430123393:sstart_sum=825.0],(9e5d84a3-63c4-4c84-b46b-7d6556407e51_1@MCPsignal.133.315:0.00787659[&&NHX:Sample=rhizpot1:Type=capture:besthit=98.9:bitscore=316.0:capture_class=c__Gammaproteobacteria:capture_domain=d__Bacteria:capture_family=f__Succinivibrionaceae:capture_genus=g__Avisuccinivibrio:capture_order=o__Enterobacterales:capture_phylum=p__Proteobacteria:capture_species=s__Avisuccinivibrio stercorigallinarum:evalue=5.5e-111:gapopen=0.0:heptad=MCP-40H:length=182.0:mismatch=2.0:qcovhsp=100.0:qend=182.0:qstart=1.0:ref_name=RS_GCF_004801935.1_protein.faa_NZ_SSBS01000003.1_457@PF00015_full_PFAM.324.524:scovhsp=91.0:send=182.0:sstart=1.0],5bc0e362-3db2-4afe-aece-7b587bf2cf83_5@MCPsignal.141.323:0.00390795[&&NHX:Sample=rhizpot1:Type=capture:besthit=99.5:bitscore=315.0:capture_class=c__Desulfuromonadia:capture_domain=d__Bacteria:capture_family=f__Geobacteraceae:capture_genus=g__Geomonas:capture_order=o__Geobacterales:capture_phylum=p__Desulfobacterota:capture_species=s__Geomonas pelophila:evalue=1.58e-110:gapopen=0.0:heptad=MCP-40H:length=182.0:mismatch=1.0:qcovhsp=100.0:qend=182.0:qstart=1.0:ref_name=RS_GCF_004801935.1_protein.faa_NZ_SSBS01000003.1_457@PF00015_full_PFAM.324.524:scovhsp=91.0:send=182.0:sstart=1.0])0:5e-09[&&NHX:Sample_counter=rhizpot1--2:Type_counter=capture--2:besthit_avg=99.2:besthit_max=99.5:besthit_min=98.9:besthit_std=0.42426406871192446:besthit_sum=198.4:bitscore_avg=315.5:bitscore_max=316.0:bitscore_min=315.0:bitscore_std=0.7071067811865476:bitscore_sum=631.0:capture_class_counter=c__Desulfuromonadia--1||c__Gammaproteobacteria--1:capture_domain_counter=d__Bacteria--2:capture_family_counter=f__Geobacteraceae--1||f__Succinivibrionaceae--1:capture_genus_counter=g__Avisuccinivibrio--1||g__Geomonas--1:capture_order_counter=o__Enterobacterales--1||o__Geobacterales--1:capture_phylum_counter=p__Desulfobacterota--1||p__Proteobacteria--1:capture_species_counter=s__Avisuccinivibrio stercorigallinarum--1||s__Geomonas pelophila--1:evalue_avg=1.065e-110:evalue_max=1.58e-110:evalue_min=5.5e-111:evalue_std=7.28319984622144e-111:evalue_sum=2.13e-110:gapopen_avg=0.0:gapopen_max=0.0:gapopen_min=0.0:gapopen_std=0.0:gapopen_sum=0.0:gtdb_class_counter=:gtdb_domain_counter=:gtdb_family_counter=:gtdb_genus_counter=:gtdb_order_counter=:gtdb_phylum_counter=:gtdb_species_counter=:heptad_counter=MCP-40H--2:lbd_counter=:length_avg=182.0:length_max=182.0:length_min=182.0:length_std=0.0:length_sum=364.0:mismatch_avg=1.5:mismatch_max=2.0:mismatch_min=1.0:mismatch_std=0.7071067811865476:mismatch_sum=3.0:name=N263568:qcovhsp_avg=100.0:qcovhsp_max=100.0:qcovhsp_min=100.0:qcovhsp_std=0.0:qcovhsp_sum=200.0:qend_avg=182.0:qend_max=182.0:qend_min=182.0:qend_std=0.0:qend_sum=364.0:qstart_avg=1.0:qstart_max=1.0:qstart_min=1.0:qstart_std=0.0:qstart_sum=2.0:ref_name_counter=RS_GCF_004801935.1_protein.faa_NZ_SSBS01000003.1_457@PF00015_full_PFAM.324.524--2:scovhsp_avg=91.0:scovhsp_max=91.0:scovhsp_min=91.0:scovhsp_std=0.0:scovhsp_sum=182.0:send_avg=182.0:send_max=182.0:send_min=182.0:send_std=0.0:send_sum=364.0:sstart_avg=1.0:sstart_max=1.0:sstart_min=1.0:sstart_std=0.0:sstart_sum=2.0])0.752:0.00400379[&&NHX:Sample_counter=rhizpot1--39||rhizpot2--3||rhizpot3--3||rhiztom1--4||rhiztom2--2||rhiztom3--4:Type_counter=capture--55:besthit_avg=99.29807692307692:besthit_max=100.0:besthit_min=95.9:besthit_std=0.9093178621136689:besthit_sum=5163.5:bitscore_avg=264.13461538461536:bitscore_max=316.0:bitscore_min=172.0:bitscore_std=43.15772661431365:bitscore_sum=13735.0:capture_class_counter=c__Alphaproteobacteria--2||c__Desulfovibrionia--2||c__Desulfuromonadia--9||c__Gammaproteobacteria--41||c__Holophagae--1:capture_domain_counter=d__Bacteria--55:capture_family_counter=f__Aeromonadaceae--1||f__Desulfovibrionaceae--2||f__Geobacteraceae--7||f__Holophagaceae--1||f__Magnetospirillaceae--2||f__Pseudomonadaceae--34||f__Pseudopelobacteraceae--2||f__Sedimenticolaceae--2||f__Succinivibrionaceae--4:capture_genus_counter=g__Aeromonas--1||g__Aminidesulfovibrio--2||g__Avisuccinivibrio--3||g__Geomobilibacter--1||g__Geomonas--6||g__Geothrix--1||g__JACRCG01--2||g__Phaeospirillum--2||g__Pseudomonas_E--34||g__Succinivibrio--1||g__Thiodiazotropha--2:capture_order_counter=o__Chromatiales--2||o__Desulfovibrionales--2||o__Enterobacterales--5||o__Geobacterales--9||o__Holophagales--1||o__Pseudomonadales--34||o__Rhodospirillales--2:capture_phylum_counter=p__Acidobacteriota--1||p__Desulfobacterota--9||p__Desulfobacterota_I--2||p__Proteobacteria--43:capture_species_counter=s__Aeromonas fluvialis--1||s__Aminidesulfovibrio sp002382645--2||s__Avisuccinivibrio stercorigallinarum--3||s__Geomobilibacter argillaceus--1||s__Geomonas pelophila--6||s__Geothrix sp017859995--1||s__JACRCG01 sp014380135--1||s__JACRCG01 sp903901875--1||s__Phaeospirillum sp903853455--2||s__Pseudomonas_E atacamensis--21||s__Pseudomonas_E koreensis_C--3||s__Pseudomonas_E moraviensis_A--9||s__Pseudomonas_E sp900187455--1||s__Succinivibrio sp902776275--1||s__Thiodiazotropha sp003094555--2:evalue_avg=1.6062019240522456e-57:evalue_max=8.25e-56:evalue_min=5.5e-111:evalue_std=1.1438731362166929e-56:evalue_sum=8.352250005071677e-56:gapopen_avg=0.1346153846153846:gapopen_max=1.0:gapopen_min=0.0:gapopen_std=0.3446422500840349:gapopen_sum=7.0:gtdb_class_counter=:gtdb_domain_counter=:gtdb_family_counter=:gtdb_genus_counter=:gtdb_order_counter=:gtdb_phylum_counter=:gtdb_species_counter=:heptad_counter=MCP-40H--55:lbd_counter=UNKNOWN--2:length_avg=153.03846153846155:length_max=182.0:length_min=101.0:length_std=24.580369609420984:length_sum=7958.0:mismatch_avg=0.9038461538461539:mismatch_max=5.0:mismatch_min=0.0:mismatch_std=1.2408032721511477:mismatch_sum=47.0:name=N263569:qcovhsp_avg=99.81538461538463:qcovhsp_max=100.0:qcovhsp_min=97.1:qcovhsp_std=0.5489328739935607:qcovhsp_sum=5190.400000000001:qend_avg=152.94230769230768:qend_max=182.0:qend_min=101.0:qend_std=24.595084365829944:qend_sum=7953.0:qstart_avg=1.0:qstart_max=1.0:qstart_min=1.0:qstart_std=0.0:qstart_sum=52.0:ref_name_counter=RS_GCF_000817895.1_protein.faa_NZ_JTGG01000003.1_141@PF00015_full_PFAM.328.524--21||RS_GCF_001605965.1_protein.faa_NZ_CP014947.1_4733@PF00015_full_PFAM.325.524--1||RS_GCF_004801935.1_protein.faa_NZ_SSBS01000003.1_457@PF00015_full_PFAM.324.524--28||RS_GCF_900105805.1_protein.faa_NZ_LT629788.1_3003@PF00015_full_PFAM.325.524--2:scovhsp_avg=77.07692307692308:scovhsp_max=91.0:scovhsp_min=51.5:scovhsp_std=11.95718858989683:scovhsp_sum=4008.0:send_avg=167.90384615384616:send_max=182.0:send_min=118.0:send_std=17.78439458624883:send_sum=8731.0:sstart_avg=15.903846153846153:sstart_max=64.0:sstart_min=1.0:sstart_std=20.353984641818823:sstart_sum=827.0],(((((1710e53d-5df6-4fa3-aeb7-865239efcc38_4@MCPsignal.241.338:0.0491284[&&NHX:Sample=rhizpot1:Type=capture:capture_class=c__Gammaproteobacteria:capture_domain=d__Bacteria:capture_family=f__Pseudomonadaceae:capture_genus=g__Pseudomonas_E:capture_order=o__Pseudomonadales:capture_phylum=p__Proteobacteria:capture_species=s__Pseudomonas_E moraviensis_A:heptad=MCP-40H],d7458340-d8dd-4ce5-81f8-d44c4c96fef8_6@MCPsignal.433.535:0.0126434[&&NHX:Sample=rhizpot1:Type=capture:capture_class=c__Desulfovibrionia:capture_domain=d__Bacteria:capture_family=f__Desulfovibrionaceae:capture_genus=g__Aminidesulfovibrio:capture_order=o__Desulfovibrionales:capture_phylum=p__Desulfobacterota_I:capture_species=s__Aminidesulfovibrio sp002382645:heptad=MCP-40H])0.857:0.0357763[&&NHX:Sample_counter=rhizpot1--2:Type_counter=capture--2:capture_class_counter=c__Desulfovibrionia--1||c__Gammaproteobacteria--1:capture_domain_counter=d__Bacteria--2:capture_family_counter=f__Desulfovibrionaceae--1||f__Pseudomonadaceae--1:capture_genus_counter=g__Aminidesulfovibrio--1||g__Pseudomonas_E--1:capture_order_counter=o__Desulfovibrionales--1||o__Pseudomonadales--1:capture_phylum_counter=p__Desulfobacterota_I--1||p__Proteobacteria--1:capture_species_counter=s__Aminidesulfovibrio sp002382645--1||s__Pseudomonas_E moraviensis_A--1:gtdb_class_counter=:gtdb_domain_counter=:gtdb_family_counter=:gtdb_genus_counter=:gtdb_order_counter=:gtdb_phylum_counter=:gtdb_species_counter=:heptad_counter=MCP-40H--2:lbd_counter=:name=N263572:ref_name_counter=],((e5d9e901-4208-46cc-9dac-ef466ae53cda_5@MCPsignal.94.200:0.0275822[&&NHX:Sample=rhizpot1:Type=capture:capture_class=c__Gammaproteobacteria:capture_domain=d__Bacteria:capture_family=f__Pseudomonadaceae:capture_genus=g__Pseudomonas_E:capture_order=o__Pseudomonadales:capture_phylum=p__Proteobacteria:capture_species=s__Pseudomonas_E moraviensis_A:heptad=MCP-40H],(1a8d0b4e-d166-50fa-a203-0f15e4932948_1@MCPsignal.46.126:0.0186532[&&NHX:Sample=rhizpot1:Type=capture:capture_class=c__Gammaproteobacteria:capture_domain=d__Bacteria:capture_family=f__Pseudomonadaceae:capture_genus=g__Pseudomonas_E:capture_order=o__Pseudomonadales:capture_phylum=p__Proteobacteria:capture_species=s__Pseudomonas_E koreensis_C:heptad=MCP-40H],e04280a4-470e-472e-be26-b233af020a50_1@MCPsignal.300.383:0.0186309[&&NHX:Sample=rhizpot1:Type=capture:capture_class=c__Gammaproteobacteria:capture_domain=d__Bacteria:capture_family=f__Pseudomonadaceae:capture_genus=g__Pseudomonas_E:capture_order=o__Pseudomonadales:capture_phylum=p__Proteobacteria:capture_species=s__Pseudomonas_E moraviensis_A:heptad=MCP-40H])0:6e-09[&&NHX:Sample_counter=rhizpot1--2:Type_counter=capture--2:capture_class_counter=c__Gammaproteobacteria--2:capture_domain_counter=d__Bacteria--2:capture_family_counter=f__Pseudomonadaceae--2:capture_genus_counter=g__Pseudomonas_E--2:capture_order_counter=o__Pseudomonadales--2:capture_phylum_counter=p__Proteobacteria--2:capture_species_counter=s__Pseudomonas_E koreensis_C--1||s__Pseudomonas_E moraviensis_A--1:gtdb_class_counter=:gtdb_domain_counter=:gtdb_family_counter=:gtdb_genus_counter=:gtdb_order_counter=:gtdb_phylum_counter=:gtdb_species_counter=:heptad_counter=MCP-40H--2:lbd_counter=:name=N263576:ref_name_counter=])0:5e-09[&&NHX:Sample_counter=rhizpot1--3:Type_counter=capture--3:capture_class_counter=c__Gammaproteobacteria--3:capture_domain_counter=d__Bacteria--3:capture_family_counter=f__Pseudomonadaceae--3:capture_genus_counter=g__Pseudomonas_E--3:capture_order_counter=o__Pseudomonadales--3:capture_phylum_counter=p__Proteobacteria--3:capture_species_counter=s__Pseudomonas_E koreensis_C--1||s__Pseudomonas_E moraviensis_A--2:gtdb_class_counter=:gtdb_domain_counter=:gtdb_family_counter=:gtdb_genus_counter=:gtdb_order_counter=:gtdb_phylum_counter=:gtdb_species_counter=:heptad_counter=MCP-40H--3:lbd_counter=:name=N263577:ref_name_counter=],(7a6457ac-f3f3-4622-837b-c8bec2948567_5@MCPsignal.247.372:0.0748351[&&NHX:Sample=rhizpot1:Type=capture:capture_class=c__Actinomycetia:capture_domain=d__Bacteria:capture_family=f__Acidothermaceae:capture_genus=g__Acidothermus:capture_order=o__Acidothermales:capture_phylum=p__Actinobacteriota:capture_species=s__Acidothermus cellulolyticus:heptad=MCP-40H],5fd06b2a-72ab-4e50-ab57-80e101704e96_6@MCPsignal.404.505:0.0135724[&&NHX:Sample=rhizpot1:Type=capture:capture_class=c__Gammaproteobacteria:capture_domain=d__Bacteria:capture_family=f__Pseudomonadaceae:capture_genus=g__Pseudomonas_E:capture_order=o__Pseudomonadales:capture_phylum=p__Proteobacteria:capture_species=s__Pseudomonas_E moraviensis_A:heptad=MCP-40H])0.701:0.0360292[&&NHX:Sample_counter=rhizpot1--2:Type_counter=capture--2:capture_class_counter=c__Actinomycetia--1||c__Gammaproteobacteria--1:capture_domain_counter=d__Bacteria--2:capture_family_counter=f__Acidothermaceae--1||f__Pseudomonadaceae--1:capture_genus_counter=g__Acidothermus--1||g__Pseudomonas_E--1:capture_order_counter=o__Acidothermales--1||o__Pseudomonadales--1:capture_phylum_counter=p__Actinobacteriota--1||p__Proteobacteria--1:capture_species_counter=s__Acidothermus cellulolyticus--1||s__Pseudomonas_E moraviensis_A--1:gtdb_class_counter=:gtdb_domain_counter=:gtdb_family_counter=:gtdb_genus_counter=:gtdb_order_counter=:gtdb_phylum_counter=:gtdb_species_counter=:heptad_counter=MCP-40H--2:lbd_counter=:name=N263580:ref_name_counter=])0.773:0.0360114[&&NHX:Sample_counter=rhizpot1--5:Type_counter=capture--5:capture_class_counter=c__Actinomycetia--1||c__Gammaproteobacteria--4:capture_domain_counter=d__Bacteria--5:capture_family_counter=f__Acidothermaceae--1||f__Pseudomonadaceae--4:capture_genus_counter=g__Acidothermus--1||g__Pseudomonas_E--4:capture_order_counter=o__Acidothermales--1||o__Pseudomonadales--4:capture_phylum_counter=p__Actinobacteriota--1||p__Proteobacteria--4:capture_species_counter=s__Acidothermus cellulolyticus--1||s__Pseudomonas_E koreensis_C--1||s__Pseudomonas_E moraviensis_A--3:gtdb_class_counter=:gtdb_domain_counter=:gtdb_family_counter=:gtdb_genus_counter=:gtdb_order_counter=:gtdb_phylum_counter=:gtdb_species_counter=:heptad_counter=MCP-40H--5:lbd_counter=:name=N263581:ref_name_counter=])0.865:0.0435127[&&NHX:Sample_counter=rhizpot1--7:Type_counter=capture--7:capture_class_counter=c__Actinomycetia--1||c__Desulfovibrionia--1||c__Gammaproteobacteria--5:capture_domain_counter=d__Bacteria--7:capture_family_counter=f__Acidothermaceae--1||f__Desulfovibrionaceae--1||f__Pseudomonadaceae--5:capture_genus_counter=g__Acidothermus--1||g__Aminidesulfovibrio--1||g__Pseudomonas_E--5:capture_order_counter=o__Acidothermales--1||o__Desulfovibrionales--1||o__Pseudomonadales--5:capture_phylum_counter=p__Actinobacteriota--1||p__Desulfobacterota_I--1||p__Proteobacteria--5:capture_species_counter=s__Acidothermus cellulolyticus--1||s__Aminidesulfovibrio sp002382645--1||s__Pseudomonas_E koreensis_C--1||s__Pseudomonas_E moraviensis_A--4:gtdb_class_counter=:gtdb_domain_counter=:gtdb_family_counter=:gtdb_genus_counter=:gtdb_order_counter=:gtdb_phylum_counter=:gtdb_species_counter=:heptad_counter=MCP-40H--7:lbd_counter=:name=N263582:ref_name_counter=],((e3bbe776-8bd3-4416-ba25-567c42c3f9c3_1@MCPsignal.65.161:0.0211518[&&NHX:Sample=rhiztom1:Type=capture:capture_class=c__Gammaproteobacteria:capture_domain=d__Bacteria:capture_family=f__Pseudomonadaceae:capture_genus=g__Pseudomonas_E:capture_order=o__Pseudomonadales:capture_phylum=p__Proteobacteria:capture_species=s__Pseudomonas_E sp009764645:heptad=MCP-40H],a4fe1d1c-c146-4db1-9c48-d4da041618fb_6@MCPsignal.118.234:5e-09[&&NHX:Sample=rhizpot3:Type=capture:besthit=100.0:bitscore=204.0:capture_class=c__Gammaproteobacteria:capture_domain=d__Bacteria:capture_family=f__Pseudomonadaceae:capture_genus=g__Pseudomonas_E:capture_order=o__Pseudomonadales:capture_phylum=p__Proteobacteria:capture_species=s__Pseudomonas_E koreensis_C:evalue=3.38e-68:gapopen=0.0:heptad=MCP-40H:length=116.0:mismatch=0.0:qcovhsp=100.0:qend=116.0:qstart=1.0:ref_name=RS_GCF_000817895.1_protein.faa_NZ_JTGG01000003.1_141@PF00015_full_PFAM.328.524:scovhsp=59.2:send=134.0:sstart=19.0])0.705:0.0268881[&&NHX:Sample_counter=rhizpot3--1||rhiztom1--1:Type_counter=capture--2:besthit_avg=100.0:besthit_max=100.0:besthit_min=100.0:besthit_std=0:besthit_sum=100.0:bitscore_avg=204.0:bitscore_max=204.0:bitscore_min=204.0:bitscore_std=0:bitscore_sum=204.0:capture_class_counter=c__Gammaproteobacteria--2:capture_domain_counter=d__Bacteria--2:capture_family_counter=f__Pseudomonadaceae--2:capture_genus_counter=g__Pseudomonas_E--2:capture_order_counter=o__Pseudomonadales--2:capture_phylum_counter=p__Proteobacteria--2:capture_species_counter=s__Pseudomonas_E koreensis_C--1||s__Pseudomonas_E sp009764645--1:evalue_avg=3.38e-68:evalue_max=3.38e-68:evalue_min=3.38e-68:evalue_std=0:evalue_sum=3.38e-68:gapopen_avg=0.0:gapopen_max=0.0:gapopen_min=0.0:gapopen_std=0:gapopen_sum=0.0:gtdb_class_counter=:gtdb_domain_counter=:gtdb_family_counter=:gtdb_genus_counter=:gtdb_order_counter=:gtdb_phylum_counter=:gtdb_species_counter=:heptad_counter=MCP-40H--2:lbd_counter=:length_avg=116.0:length_max=116.0:length_min=116.0:length_std=0:length_sum=116.0:mismatch_avg=0.0:mismatch_max=0.0:mismatch_min=0.0:mismatch_std=0:mismatch_sum=0.0:name=N263585:qcovhsp_avg=100.0:qcovhsp_max=100.0:qcovhsp_min=100.0:qcovhsp_std=0:qcovhsp_sum=100.0:qend_avg=116.0:qend_max=116.0:qend_min=116.0:qend_std=0:qend_sum=116.0:qstart_avg=1.0:qstart_max=1.0:qstart_min=1.0:qstart_std=0:qstart_sum=1.0:ref_name_counter=RS_GCF_000817895.1_protein.faa_NZ_JTGG01000003.1_141@PF00015_full_PFAM.328.524--1:scovhsp_avg=59.2:scovhsp_max=59.2:scovhsp_min=59.2:scovhsp_std=0:scovhsp_sum=59.2:send_avg=134.0:send_max=134.0:send_min=134.0:send_std=0:send_sum=134.0:sstart_avg=19.0:sstart_max=19.0:sstart_min=19.0:sstart_std=0:sstart_sum=19.0],66a19025-85e0-482d-8404-b9d58145d37d_1@MCPsignal.500.626:5e-09[&&NHX:Sample=rhizpot1:Type=capture:besthit=100.0:bitscore=219.0:capture_class=c__Gammaproteobacteria:capture_domain=d__Bacteria:capture_family=f__Pseudomonadaceae:capture_genus=g__Pseudomonas_E:capture_order=o__Pseudomonadales:capture_phylum=p__Proteobacteria:capture_species=s__Pseudomonas_E moraviensis_A:evalue=9.56e-74:gapopen=0.0:heptad=MCP-40H:length=123.0:mismatch=0.0:qcovhsp=97.6:qend=123.0:qstart=1.0:ref_name=RS_GCF_004801935.1_protein.faa_NZ_SSBS01000003.1_457@PF00015_full_PFAM.324.524:scovhsp=61.5:send=123.0:sstart=1.0])0.824:0.0204269[&&NHX:Sample_counter=rhizpot1--1||rhizpot3--1||rhiztom1--1:Type_counter=capture--3:besthit_avg=100.0:besthit_max=100.0:besthit_min=100.0:besthit_std=0.0:besthit_sum=200.0:bitscore_avg=211.5:bitscore_max=219.0:bitscore_min=204.0:bitscore_std=10.606601717798213:bitscore_sum=423.0:capture_class_counter=c__Gammaproteobacteria--3:capture_domain_counter=d__Bacteria--3:capture_family_counter=f__Pseudomonadaceae--3:capture_genus_counter=g__Pseudomonas_E--3:capture_order_counter=o__Pseudomonadales--3:capture_phylum_counter=p__Proteobacteria--3:capture_species_counter=s__Pseudomonas_E koreensis_C--1||s__Pseudomonas_E moraviensis_A--1||s__Pseudomonas_E sp009764645--1:evalue_avg=1.69000478e-68:evalue_max=3.38e-68:evalue_min=9.56e-74:evalue_std=2.3900141604697023e-68:evalue_sum=3.38000956e-68:gapopen_avg=0.0:gapopen_max=0.0:gapopen_min=0.0:gapopen_std=0.0:gapopen_sum=0.0:gtdb_class_counter=:gtdb_domain_counter=:gtdb_family_counter=:gtdb_genus_counter=:gtdb_order_counter=:gtdb_phylum_counter=:gtdb_species_counter=:heptad_counter=MCP-40H--3:lbd_counter=:length_avg=119.5:length_max=123.0:length_min=116.0:length_std=4.949747468305833:length_sum=239.0:mismatch_avg=0.0:mismatch_max=0.0:mismatch_min=0.0:mismatch_std=0.0:mismatch_sum=0.0:name=N263587:qcovhsp_avg=98.8:qcovhsp_max=100.0:qcovhsp_min=97.6:qcovhsp_std=1.697056274847718:qcovhsp_sum=197.6:qend_avg=119.5:qend_max=123.0:qend_min=116.0:qend_std=4.949747468305833:qend_sum=239.0:qstart_avg=1.0:qstart_max=1.0:qstart_min=1.0:qstart_std=0.0:qstart_sum=2.0:ref_name_counter=RS_GCF_000817895.1_protein.faa_NZ_JTGG01000003.1_141@PF00015_full_PFAM.328.524--1||RS_GCF_004801935.1_protein.faa_NZ_SSBS01000003.1_457@PF00015_full_PFAM.324.524--1:scovhsp_avg=60.35:scovhsp_max=61.5:scovhsp_min=59.2:scovhsp_std=1.6263455967290572:scovhsp_sum=120.7:send_avg=128.5:send_max=134.0:send_min=123.0:send_std=7.7781745930520225:send_sum=257.0:sstart_avg=10.0:sstart_max=19.0:sstart_min=1.0:sstart_std=12.727922061357855:sstart_sum=20.0])0.707:0.0174706[&&NHX:Sample_counter=rhizpot1--8||rhizpot3--1||rhiztom1--1:Type_counter=capture--10:besthit_avg=100.0:besthit_max=100.0:besthit_min=100.0:besthit_std=0.0:besthit_sum=200.0:bitscore_avg=211.5:bitscore_max=219.0:bitscore_min=204.0:bitscore_std=10.606601717798213:bitscore_sum=423.0:capture_class_counter=c__Actinomycetia--1||c__Desulfovibrionia--1||c__Gammaproteobacteria--8:capture_domain_counter=d__Bacteria--10:capture_family_counter=f__Acidothermaceae--1||f__Desulfovibrionaceae--1||f__Pseudomonadaceae--8:capture_genus_counter=g__Acidothermus--1||g__Aminidesulfovibrio--1||g__Pseudomonas_E--8:capture_order_counter=o__Acidothermales--1||o__Desulfovibrionales--1||o__Pseudomonadales--8:capture_phylum_counter=p__Actinobacteriota--1||p__Desulfobacterota_I--1||p__Proteobacteria--8:capture_species_counter=s__Acidothermus cellulolyticus--1||s__Aminidesulfovibrio sp002382645--1||s__Pseudomonas_E koreensis_C--2||s__Pseudomonas_E moraviensis_A--5||s__Pseudomonas_E sp009764645--1:evalue_avg=1.69000478e-68:evalue_max=3.38e-68:evalue_min=9.56e-74:evalue_std=2.3900141604697023e-68:evalue_sum=3.38000956e-68:gapopen_avg=0.0:gapopen_max=0.0:gapopen_min=0.0:gapopen_std=0.0:gapopen_sum=0.0:gtdb_class_counter=:gtdb_domain_counter=:gtdb_family_counter=:gtdb_genus_counter=:gtdb_order_counter=:gtdb_phylum_counter=:gtdb_species_counter=:heptad_counter=MCP-40H--10:lbd_counter=:length_avg=119.5:length_max=123.0:length_min=116.0:length_std=4.949747468305833:length_sum=239.0:mismatch_avg=0.0:mismatch_max=0.0:mismatch_min=0.0:mismatch_std=0.0:mismatch_sum=0.0:name=N263588:qcovhsp_avg=98.8:qcovhsp_max=100.0:qcovhsp_min=97.6:qcovhsp_std=1.697056274847718:qcovhsp_sum=197.6:qend_avg=119.5:qend_max=123.0:qend_min=116.0:qend_std=4.949747468305833:qend_sum=239.0:qstart_avg=1.0:qstart_max=1.0:qstart_min=1.0:qstart_std=0.0:qstart_sum=2.0:ref_name_counter=RS_GCF_000817895.1_protein.faa_NZ_JTGG01000003.1_141@PF00015_full_PFAM.328.524--1||RS_GCF_004801935.1_protein.faa_NZ_SSBS01000003.1_457@PF00015_full_PFAM.324.524--1:scovhsp_avg=60.35:scovhsp_max=61.5:scovhsp_min=59.2:scovhsp_std=1.6263455967290572:scovhsp_sum=120.7:send_avg=128.5:send_max=134.0:send_min=123.0:send_std=7.7781745930520225:send_sum=257.0:sstart_avg=10.0:sstart_max=19.0:sstart_min=1.0:sstart_std=12.727922061357855:sstart_sum=20.0],((((6949f72c-5379-5e0d-9ecd-ebdb75206e82_4@MCPsignal.293.370:5e-09[&&NHX:Sample=rhizpot1:Type=capture:capture_class=c__Gammaproteobacteria:capture_domain=d__Bacteria:capture_family=f__Halomonadaceae:capture_genus=g__Halomonas:capture_order=o__Pseudomonadales:capture_phylum=p__Proteobacteria:capture_species=s__Halomonas denitrificans:heptad=MCP-40H],(((60a9d604-2d2c-4bf1-9196-c23a4bbe9a7d_2@MCPsignal.310.413:0.0166407[&&NHX:Sample=rhizpot1:Type=capture:besthit=98.1:bitscore=181.0:capture_class=c__Gammaproteobacteria:capture_domain=d__Bacteria:capture_family=f__Aeromonadaceae:capture_genus=g__Aeromonas:capture_order=o__Enterobacterales:capture_phylum=p__Proteobacteria:capture_species=s__Aeromonas sanarellii:evalue=2.99e-59:gapopen=0.0:heptad=MCP-40H:length=103.0:mismatch=2.0:qcovhsp=100.0:qend=103.0:qstart=1.0:ref_name=RS_GCF_004801935.1_protein.faa_NZ_SSBS01000003.1_457@PF00015_full_PFAM.324.524:scovhsp=51.5:send=103.0:sstart=1.0],((d2f2c9d4-03ca-495e-ac8e-7b8098c5c07e_4@MCPsignal.373.471:0[&&NHX:Sample=rhizpot3:Type=capture:capture_class=c__Gammaproteobacteria:capture_domain=d__Bacteria:capture_family=f__Pseudomonadaceae:capture_genus=g__Pseudomonas_E:capture_order=o__Pseudomonadales:capture_phylum=p__Proteobacteria:capture_species=s__Pseudomonas_E atacamensis:heptad=MCP-40H],187d1dae-e1f3-4250-a925-7de40f7b0ad0_5@MCPsignal.242.340:0[&&NHX:Sample=rhiztom3:Type=capture:capture_class=c__Gammaproteobacteria:capture_domain=d__Bacteria:capture_family=f__Pseudomonadaceae:capture_genus=g__Pseudomonas_E:capture_order=o__Pseudomonadales:capture_phylum=p__Proteobacteria:capture_species=s__Pseudomonas_E atacamensis:heptad=MCP-40H]):5e-09[&&NHX:Sample_counter=rhizpot3--1||rhiztom3--1:Type_counter=capture--2:capture_class_counter=c__Gammaproteobacteria--2:capture_domain_counter=d__Bacteria--2:capture_family_counter=f__Pseudomonadaceae--2:capture_genus_counter=g__Pseudomonas_E--2:capture_order_counter=o__Pseudomonadales--2:capture_phylum_counter=p__Proteobacteria--2:capture_species_counter=s__Pseudomonas_E atacamensis--2:gtdb_class_counter=:gtdb_domain_counter=:gtdb_family_counter=:gtdb_genus_counter=:gtdb_order_counter=:gtdb_phylum_counter=:gtdb_species_counter=:heptad_counter=MCP-40H--2:lbd_counter=:name=N263593:ref_name_counter=],95df1c3b-5bff-496d-a39c-7c145c387eb6_6@MCPsignal.1075.1204:0.0116098[&&NHX:Sample=rhizpot1:Type=capture:capture_class=c__Gammaproteobacteria:capture_domain=d__Bacteria:capture_family=f__Pseudomonadaceae:capture_genus=g__Pseudomonas_E:capture_order=o__Pseudomonadales:capture_phylum=p__Proteobacteria:capture_species=s__Pseudomonas_E moraviensis_A:heptad=MCP-40H])0:1.3e-08[&&NHX:Sample_counter=rhizpot1--1||rhizpot3--1||rhiztom3--1:Type_counter=capture--3:capture_class_counter=c__Gammaproteobacteria--3:capture_domain_counter=d__Bacteria--3:capture_family_counter=f__Pseudomonadaceae--3:capture_genus_counter=g__Pseudomonas_E--3:capture_order_counter=o__Pseudomonadales--3:capture_phylum_counter=p__Proteobacteria--3:capture_species_counter=s__Pseudomonas_E atacamensis--2||s__Pseudomonas_E moraviensis_A--1:gtdb_class_counter=:gtdb_domain_counter=:gtdb_family_counter=:gtdb_genus_counter=:gtdb_order_counter=:gtdb_phylum_counter=:gtdb_species_counter=:heptad_counter=MCP-40H--3:lbd_counter=:name=N263595:ref_name_counter=])0.406:0.0106905[&&NHX:Sample_counter=rhizpot1--2||rhizpot3--1||rhiztom3--1:Type_counter=capture--4:besthit_avg=98.1:besthit_max=98.1:besthit_min=98.1:besthit_std=0:besthit_sum=98.1:bitscore_avg=181.0:bitscore_max=181.0:bitscore_min=181.0:bitscore_std=0:bitscore_sum=181.0:capture_class_counter=c__Gammaproteobacteria--4:capture_domain_counter=d__Bacteria--4:capture_family_counter=f__Aeromonadaceae--1||f__Pseudomonadaceae--3:capture_genus_counter=g__Aeromonas--1||g__Pseudomonas_E--3:capture_order_counter=o__Enterobacterales--1||o__Pseudomonadales--3:capture_phylum_counter=p__Proteobacteria--4:capture_species_counter=s__Aeromonas sanarellii--1||s__Pseudomonas_E atacamensis--2||s__Pseudomonas_E moraviensis_A--1:evalue_avg=2.99e-59:evalue_max=2.99e-59:evalue_min=2.99e-59:evalue_std=0:evalue_sum=2.99e-59:gapopen_avg=0.0:gapopen_max=0.0:gapopen_min=0.0:gapopen_std=0:gapopen_sum=0.0:gtdb_class_counter=:gtdb_domain_counter=:gtdb_family_counter=:gtdb_genus_counter=:gtdb_order_counter=:gtdb_phylum_counter=:gtdb_species_counter=:heptad_counter=MCP-40H--4:lbd_counter=:length_avg=103.0:length_max=103.0:length_min=103.0:length_std=0:length_sum=103.0:mismatch_avg=2.0:mismatch_max=2.0:mismatch_min=2.0:mismatch_std=0:mismatch_sum=2.0:name=N263596:qcovhsp_avg=100.0:qcovhsp_max=100.0:qcovhsp_min=100.0:qcovhsp_std=0:qcovhsp_sum=100.0:qend_avg=103.0:qend_max=103.0:qend_min=103.0:qend_std=0:qend_sum=103.0:qstart_avg=1.0:qstart_max=1.0:qstart_min=1.0:qstart_std=0:qstart_sum=1.0:ref_name_counter=RS_GCF_004801935.1_protein.faa_NZ_SSBS01000003.1_457@PF00015_full_PFAM.324.524--1:scovhsp_avg=51.5:scovhsp_max=51.5:scovhsp_min=51.5:scovhsp_std=0:scovhsp_sum=51.5:send_avg=103.0:send_max=103.0:send_min=103.0:send_std=0:send_sum=103.0:sstart_avg=1.0:sstart_max=1.0:sstart_min=1.0:sstart_std=0:sstart_sum=1.0],((34c06993-766a-4068-9f65-859a654263e1_4@MCPsignal.24.90:5e-09[&&NHX:Sample=rhizpot1:Type=capture:capture_class=c__Gammaproteobacteria:capture_domain=d__Bacteria:capture_family=f__Pseudomonadaceae:capture_genus=g__Pseudomonas_E:capture_order=o__Pseudomonadales:capture_phylum=p__Proteobacteria:capture_species=s__Pseudomonas_E atacamensis:heptad=MCP-40H],e838c01f-95f5-4dd0-aad6-e10b4cf3dee2_1@MCPsignal.122.208:0.0395549[&&NHX:Sample=rhizpot1:Type=capture:capture_class=c__Gammaproteobacteria:capture_domain=d__Bacteria:capture_family=f__Pseudomonadaceae:capture_genus=g__Pseudomonas_E:capture_order=o__Pseudomonadales:capture_phylum=p__Proteobacteria:capture_species=s__Pseudomonas_E sp014268745:heptad=MCP-40H])0.32:0.0174011[&&NHX:Sample_counter=rhizpot1--2:Type_counter=capture--2:capture_class_counter=c__Gammaproteobacteria--2:capture_domain_counter=d__Bacteria--2:capture_family_counter=f__Pseudomonadaceae--2:capture_genus_counter=g__Pseudomonas_E--2:capture_order_counter=o__Pseudomonadales--2:capture_phylum_counter=p__Proteobacteria--2:capture_species_counter=s__Pseudomonas_E atacamensis--1||s__Pseudomonas_E sp014268745--1:gtdb_class_counter=:gtdb_domain_counter=:gtdb_family_counter=:gtdb_genus_counter=:gtdb_order_counter=:gtdb_phylum_counter=:gtdb_species_counter=:heptad_counter=MCP-40H--2:lbd_counter=:name=N263599:ref_name_counter=],d16f16f8-1997-4373-ae96-efb94f612620_6@MCPsignal.21.82:0.015071[&&NHX:Sample=rhizpot1:Type=capture:capture_class=c__Alphaproteobacteria:capture_domain=d__Bacteria:capture_family=f__Acetobacteraceae:capture_genus=g__Rhodopila:capture_order=o__Acetobacterales:capture_phylum=p__Proteobacteria:capture_species=s__Rhodopila sp903944925:heptad=MCP-40H])0.761:0.0272859[&&NHX:Sample_counter=rhizpot1--3:Type_counter=capture--3:capture_class_counter=c__Alphaproteobacteria--1||c__Gammaproteobacteria--2:capture_domain_counter=d__Bacteria--3:capture_family_counter=f__Acetobacteraceae--1||f__Pseudomonadaceae--2:capture_genus_counter=g__Pseudomonas_E--2||g__Rhodopila--1:capture_order_counter=o__Acetobacterales--1||o__Pseudomonadales--2:capture_phylum_counter=p__Proteobacteria--3:capture_species_counter=s__Pseudomonas_E atacamensis--1||s__Pseudomonas_E sp014268745--1||s__Rhodopila sp903944925--1:gtdb_class_counter=:gtdb_domain_counter=:gtdb_family_counter=:gtdb_genus_counter=:gtdb_order_counter=:gtdb_phylum_counter=:gtdb_species_counter=:heptad_counter=MCP-40H--3:lbd_counter=:name=N263601:ref_name_counter=])0.775:0.0338298[&&NHX:Sample_counter=rhizpot1--5||rhizpot3--1||rhiztom3--1:Type_counter=capture--7:besthit_avg=98.1:besthit_max=98.1:besthit_min=98.1:besthit_std=0:besthit_sum=98.1:bitscore_avg=181.0:bitscore_max=181.0:bitscore_min=181.0:bitscore_std=0:bitscore_sum=181.0:capture_class_counter=c__Alphaproteobacteria--1||c__Gammaproteobacteria--6:capture_domain_counter=d__Bacteria--7:capture_family_counter=f__Acetobacteraceae--1||f__Aeromonadaceae--1||f__Pseudomonadaceae--5:capture_genus_counter=g__Aeromonas--1||g__Pseudomonas_E--5||g__Rhodopila--1:capture_order_counter=o__Acetobacterales--1||o__Enterobacterales--1||o__Pseudomonadales--5:capture_phylum_counter=p__Proteobacteria--7:capture_species_counter=s__Aeromonas sanarellii--1||s__Pseudomonas_E atacamensis--3||s__Pseudomonas_E moraviensis_A--1||s__Pseudomonas_E sp014268745--1||s__Rhodopila sp903944925--1:evalue_avg=2.99e-59:evalue_max=2.99e-59:evalue_min=2.99e-59:evalue_std=0:evalue_sum=2.99e-59:gapopen_avg=0.0:gapopen_max=0.0:gapopen_min=0.0:gapopen_std=0:gapopen_sum=0.0:gtdb_class_counter=:gtdb_domain_counter=:gtdb_family_counter=:gtdb_genus_counter=:gtdb_order_counter=:gtdb_phylum_counter=:gtdb_species_counter=:heptad_counter=MCP-40H--7:lbd_counter=:length_avg=103.0:length_max=103.0:length_min=103.0:length_std=0:length_sum=103.0:mismatch_avg=2.0:mismatch_max=2.0:mismatch_min=2.0:mismatch_std=0:mismatch_sum=2.0:name=N263602:qcovhsp_avg=100.0:qcovhsp_max=100.0:qcovhsp_min=100.0:qcovhsp_std=0:qcovhsp_sum=100.0:qend_avg=103.0:qend_max=103.0:qend_min=103.0:qend_std=0:qend_sum=103.0:qstart_avg=1.0:qstart_max=1.0:qstart_min=1.0:qstart_std=0:qstart_sum=1.0:ref_name_counter=RS_GCF_004801935.1_protein.faa_NZ_SSBS01000003.1_457@PF00015_full_PFAM.324.524--1:scovhsp_avg=51.5:scovhsp_max=51.5:scovhsp_min=51.5:scovhsp_std=0:scovhsp_sum=51.5:send_avg=103.0:send_max=103.0:send_min=103.0:send_std=0:send_sum=103.0:sstart_avg=1.0:sstart_max=1.0:sstart_min=1.0:sstart_std=0:sstart_sum=1.0],868d4fe2-9598-46a9-be67-15d0ed51a7a8_6@MCPsignal.348.464:0.0465004[&&NHX:Sample=rhizpot1:Type=capture:besthit=97.3:bitscore=193.0:capture_class=c__Alphaproteobacteria:capture_domain=d__Bacteria:capture_family=f__Magnetospirillaceae:capture_genus=g__Phaeospirillum:capture_order=o__Rhodospirillales:capture_phylum=p__Proteobacteria:capture_species=s__Phaeospirillum sp903853455:evalue=9.87e-64:gapopen=0.0:heptad=MCP-40H:length=112.0:mismatch=3.0:qcovhsp=96.6:qend=112.0:qstart=1.0:ref_name=RS_GCF_004801935.1_protein.faa_NZ_SSBS01000003.1_457@PF00015_full_PFAM.324.524:scovhsp=56.0:send=112.0:sstart=1.0])0.221:0.043871[&&NHX:Sample_counter=rhizpot1--6||rhizpot3--1||rhiztom3--1:Type_counter=capture--8:besthit_avg=97.69999999999999:besthit_max=98.1:besthit_min=97.3:besthit_std=0.565685424949236:besthit_sum=195.39999999999998:bitscore_avg=187.0:bitscore_max=193.0:bitscore_min=181.0:bitscore_std=8.48528137423857:bitscore_sum=374.0:capture_class_counter=c__Alphaproteobacteria--2||c__Gammaproteobacteria--6:capture_domain_counter=d__Bacteria--8:capture_family_counter=f__Acetobacteraceae--1||f__Aeromonadaceae--1||f__Magnetospirillaceae--1||f__Pseudomonadaceae--5:capture_genus_counter=g__Aeromonas--1||g__Phaeospirillum--1||g__Pseudomonas_E--5||g__Rhodopila--1:capture_order_counter=o__Acetobacterales--1||o__Enterobacterales--1||o__Pseudomonadales--5||o__Rhodospirillales--1:capture_phylum_counter=p__Proteobacteria--8:capture_species_counter=s__Aeromonas sanarellii--1||s__Phaeospirillum sp903853455--1||s__Pseudomonas_E atacamensis--3||s__Pseudomonas_E moraviensis_A--1||s__Pseudomonas_E sp014268745--1||s__Rhodopila sp903944925--1:evalue_avg=1.4950493500000001e-59:evalue_max=2.99e-59:evalue_min=9.87e-64:evalue_std=2.114179484308474e-59:evalue_sum=2.9900987000000003e-59:gapopen_avg=0.0:gapopen_max=0.0:gapopen_min=0.0:gapopen_std=0.0:gapopen_sum=0.0:gtdb_class_counter=:gtdb_domain_counter=:gtdb_family_counter=:gtdb_genus_counter=:gtdb_order_counter=:gtdb_phylum_counter=:gtdb_species_counter=:heptad_counter=MCP-40H--8:lbd_counter=:length_avg=107.5:length_max=112.0:length_min=103.0:length_std=6.363961030678928:length_sum=215.0:mismatch_avg=2.5:mismatch_max=3.0:mismatch_min=2.0:mismatch_std=0.7071067811865476:mismatch_sum=5.0:name=N263604:qcovhsp_avg=98.3:qcovhsp_max=100.0:qcovhsp_min=96.6:qcovhsp_std=2.4041630560342657:qcovhsp_sum=196.6:qend_avg=107.5:qend_max=112.0:qend_min=103.0:qend_std=6.363961030678928:qend_sum=215.0:qstart_avg=1.0:qstart_max=1.0:qstart_min=1.0:qstart_std=0.0:qstart_sum=2.0:ref_name_counter=RS_GCF_004801935.1_protein.faa_NZ_SSBS01000003.1_457@PF00015_full_PFAM.324.524--2:scovhsp_avg=53.75:scovhsp_max=56.0:scovhsp_min=51.5:scovhsp_std=3.181980515339464:scovhsp_sum=107.5:send_avg=107.5:send_max=112.0:send_min=103.0:send_std=6.363961030678928:send_sum=215.0:sstart_avg=1.0:sstart_max=1.0:sstart_min=1.0:sstart_std=0.0:sstart_sum=2.0])0:1.3e-08[&&NHX:Sample_counter=rhizpot1--7||rhizpot3--1||rhiztom3--1:Type_counter=capture--9:besthit_avg=97.69999999999999:besthit_max=98.1:besthit_min=97.3:besthit_std=0.565685424949236:besthit_sum=195.39999999999998:bitscore_avg=187.0:bitscore_max=193.0:bitscore_min=181.0:bitscore_std=8.48528137423857:bitscore_sum=374.0:capture_class_counter=c__Alphaproteobacteria--2||c__Gammaproteobacteria--7:capture_domain_counter=d__Bacteria--9:capture_family_counter=f__Acetobacteraceae--1||f__Aeromonadaceae--1||f__Halomonadaceae--1||f__Magnetospirillaceae--1||f__Pseudomonadaceae--5:capture_genus_counter=g__Aeromonas--1||g__Halomonas--1||g__Phaeospirillum--1||g__Pseudomonas_E--5||g__Rhodopila--1:capture_order_counter=o__Acetobacterales--1||o__Enterobacterales--1||o__Pseudomonadales--6||o__Rhodospirillales--1:capture_phylum_counter=p__Proteobacteria--9:capture_species_counter=s__Aeromonas sanarellii--1||s__Halomonas denitrificans--1||s__Phaeospirillum sp903853455--1||s__Pseudomonas_E atacamensis--3||s__Pseudomonas_E moraviensis_A--1||s__Pseudomonas_E sp014268745--1||s__Rhodopila sp903944925--1:evalue_avg=1.4950493500000001e-59:evalue_max=2.99e-59:evalue_min=9.87e-64:evalue_std=2.114179484308474e-59:evalue_sum=2.9900987000000003e-59:gapopen_avg=0.0:gapopen_max=0.0:gapopen_min=0.0:gapopen_std=0.0:gapopen_sum=0.0:gtdb_class_counter=:gtdb_domain_counter=:gtdb_family_counter=:gtdb_genus_counter=:gtdb_order_counter=:gtdb_phylum_counter=:gtdb_species_counter=:heptad_counter=MCP-40H--9:lbd_counter=:length_avg=107.5:length_max=112.0:length_min=103.0:length_std=6.363961030678928:length_sum=215.0:mismatch_avg=2.5:mismatch_max=3.0:mismatch_min=2.0:mismatch_std=0.7071067811865476:mismatch_sum=5.0:name=N263605:qcovhsp_avg=98.3:qcovhsp_max=100.0:qcovhsp_min=96.6:qcovhsp_std=2.4041630560342657:qcovhsp_sum=196.6:qend_avg=107.5:qend_max=112.0:qend_min=103.0:qend_std=6.363961030678928:qend_sum=215.0:qstart_avg=1.0:qstart_max=1.0:qstart_min=1.0:qstart_std=0.0:qstart_sum=2.0:ref_name_counter=RS_GCF_004801935.1_protein.faa_NZ_SSBS01000003.1_457@PF00015_full_PFAM.324.524--2:scovhsp_avg=53.75:scovhsp_max=56.0:scovhsp_min=51.5:scovhsp_std=3.181980515339464:scovhsp_sum=107.5:send_avg=107.5:send_max=112.0:send_min=103.0:send_std=6.363961030678928:send_sum=215.0:sstart_avg=1.0:sstart_max=1.0:sstart_min=1.0:sstart_std=0.0:sstart_sum=2.0],3b65a672-cdb3-414b-b4da-4b31f8c44912_6@MCPsignal.319.440:5e-09[&&NHX:Sample=rhizpot1:Type=capture:besthit=100.0:bitscore=213.0:capture_class=c__Gammaproteobacteria:capture_domain=d__Bacteria:capture_family=f__Pseudomonadaceae:capture_genus=g__Pseudomonas_E:capture_order=o__Pseudomonadales:capture_phylum=p__Proteobacteria:capture_species=s__Pseudomonas_E moraviensis_A:evalue=2.12e-71:gapopen=0.0:heptad=MCP-40H:length=119.0:mismatch=0.0:qcovhsp=98.3:qend=119.0:qstart=1.0:ref_name=RS_GCF_004801935.1_protein.faa_NZ_SSBS01000003.1_457@PF00015_full_PFAM.324.524:scovhsp=59.5:send=119.0:sstart=1.0])0.925:0.0179446[&&NHX:Sample_counter=rhizpot1--8||rhizpot3--1||rhiztom3--1:Type_counter=capture--10:besthit_avg=98.46666666666665:besthit_max=100.0:besthit_min=97.3:besthit_std=1.3868429375143165:besthit_sum=295.4:bitscore_avg=195.66666666666666:bitscore_max=213.0:bitscore_min=181.0:bitscore_std=16.165807537309522:bitscore_sum=587.0:capture_class_counter=c__Alphaproteobacteria--2||c__Gammaproteobacteria--8:capture_domain_counter=d__Bacteria--10:capture_family_counter=f__Acetobacteraceae--1||f__Aeromonadaceae--1||f__Halomonadaceae--1||f__Magnetospirillaceae--1||f__Pseudomonadaceae--6:capture_genus_counter=g__Aeromonas--1||g__Halomonas--1||g__Phaeospirillum--1||g__Pseudomonas_E--6||g__Rhodopila--1:capture_order_counter=o__Acetobacterales--1||o__Enterobacterales--1||o__Pseudomonadales--7||o__Rhodospirillales--1:capture_phylum_counter=p__Proteobacteria--10:capture_species_counter=s__Aeromonas sanarellii--1||s__Halomonas denitrificans--1||s__Phaeospirillum sp903853455--1||s__Pseudomonas_E atacamensis--3||s__Pseudomonas_E moraviensis_A--2||s__Pseudomonas_E sp014268745--1||s__Rhodopila sp903944925--1:evalue_avg=9.966995666673734e-60:evalue_max=2.99e-59:evalue_min=2.12e-71:evalue_std=1.7262488133459934e-59:evalue_sum=2.9900987000021205e-59:gapopen_avg=0.0:gapopen_max=0.0:gapopen_min=0.0:gapopen_std=0.0:gapopen_sum=0.0:gtdb_class_counter=:gtdb_domain_counter=:gtdb_family_counter=:gtdb_genus_counter=:gtdb_order_counter=:gtdb_phylum_counter=:gtdb_species_counter=:heptad_counter=MCP-40H--10:lbd_counter=:length_avg=111.33333333333333:length_max=119.0:length_min=103.0:length_std=8.020806277010644:length_sum=334.0:mismatch_avg=1.6666666666666667:mismatch_max=3.0:mismatch_min=0.0:mismatch_std=1.5275252316519468:mismatch_sum=5.0:name=N263607:qcovhsp_avg=98.3:qcovhsp_max=100.0:qcovhsp_min=96.6:qcovhsp_std=1.7000000000000028:qcovhsp_sum=294.9:qend_avg=111.33333333333333:qend_max=119.0:qend_min=103.0:qend_std=8.020806277010644:qend_sum=334.0:qstart_avg=1.0:qstart_max=1.0:qstart_min=1.0:qstart_std=0.0:qstart_sum=3.0:ref_name_counter=RS_GCF_004801935.1_protein.faa_NZ_SSBS01000003.1_457@PF00015_full_PFAM.324.524--3:scovhsp_avg=55.666666666666664:scovhsp_max=59.5:scovhsp_min=51.5:scovhsp_std=4.010403138505322:scovhsp_sum=167.0:send_avg=111.33333333333333:send_max=119.0:send_min=103.0:send_std=8.020806277010644:send_sum=334.0:sstart_avg=1.0:sstart_max=1.0:sstart_min=1.0:sstart_std=0.0:sstart_sum=3.0],(8f37d13a-dcae-4d71-83ae-6ef8138a241c_6@MCPsignal.97.183:5e-09[&&NHX:Sample=rhizpot1:Type=capture:capture_class=c__Gammaproteobacteria:capture_domain=d__Bacteria:capture_family=f__Pseudomonadaceae:capture_genus=g__Pseudomonas_E:capture_order=o__Pseudomonadales:capture_phylum=p__Proteobacteria:capture_species=s__Pseudomonas_E moraviensis_A:heptad=MCP-40H],(f798c359-d116-4f7e-bbf6-fc2d853ee95a_5@MCPsignal.974.1096:5e-09[&&NHX:Sample=rhiztom3:Type=capture:besthit=99.2:bitscore=215.0:capture_class=c__Gammaproteobacteria:capture_domain=d__Bacteria:capture_family=f__Pseudomonadaceae:capture_genus=g__Pseudomonas_E:capture_order=o__Pseudomonadales:capture_phylum=p__Proteobacteria:capture_species=s__Pseudomonas_E atacamensis:evalue=3.83e-72:gapopen=0.0:heptad=MCP-40H:length=121.0:mismatch=1.0:qcovhsp=99.2:qend=121.0:qstart=1.0:ref_name=RS_GCF_004801935.1_protein.faa_NZ_SSBS01000003.1_457@PF00015_full_PFAM.324.524:scovhsp=60.5:send=121.0:sstart=1.0],5a786f19-2521-4c85-9729-4a14971bf770_4@MCPsignal.291.391:0.0091777[&&NHX:Sample=rhiztom3:Type=capture:besthit=98.0:bitscore=176.0:capture_class=c__Gammaproteobacteria:capture_domain=d__Bacteria:capture_family=f__Pseudomonadaceae:capture_genus=g__Pseudomonas_E:capture_order=o__Pseudomonadales:capture_phylum=p__Proteobacteria:capture_species=s__Pseudomonas_E atacamensis:evalue=2.21e-57:gapopen=0.0:heptad=MCP-40H:length=99.0:mismatch=2.0:qcovhsp=99.0:qend=99.0:qstart=1.0:ref_name=RS_GCF_000817895.1_protein.faa_NZ_JTGG01000003.1_141@PF00015_full_PFAM.328.524:scovhsp=50.5:send=117.0:sstart=19.0])0:4.161e-06[&&NHX:Sample_counter=rhiztom3--2:Type_counter=capture--2:besthit_avg=98.6:besthit_max=99.2:besthit_min=98.0:besthit_std=0.848528137423859:besthit_sum=197.2:bitscore_avg=195.5:bitscore_max=215.0:bitscore_min=176.0:bitscore_std=27.577164466275352:bitscore_sum=391.0:capture_class_counter=c__Gammaproteobacteria--2:capture_domain_counter=d__Bacteria--2:capture_family_counter=f__Pseudomonadaceae--2:capture_genus_counter=g__Pseudomonas_E--2:capture_order_counter=o__Pseudomonadales--2:capture_phylum_counter=p__Proteobacteria--2:capture_species_counter=s__Pseudomonas_E atacamensis--2:evalue_avg=1.105000000000002e-57:evalue_max=2.21e-57:evalue_min=3.83e-72:evalue_std=1.5627059864222675e-57:evalue_sum=2.210000000000004e-57:gapopen_avg=0.0:gapopen_max=0.0:gapopen_min=0.0:gapopen_std=0.0:gapopen_sum=0.0:gtdb_class_counter=:gtdb_domain_counter=:gtdb_family_counter=:gtdb_genus_counter=:gtdb_order_counter=:gtdb_phylum_counter=:gtdb_species_counter=:heptad_counter=MCP-40H--2:lbd_counter=:length_avg=110.0:length_max=121.0:length_min=99.0:length_std=15.556349186104045:length_sum=220.0:mismatch_avg=1.5:mismatch_max=2.0:mismatch_min=1.0:mismatch_std=0.7071067811865476:mismatch_sum=3.0:name=N263611:qcovhsp_avg=99.1:qcovhsp_max=99.2:qcovhsp_min=99.0:qcovhsp_std=0.14142135623731153:qcovhsp_sum=198.2:qend_avg=110.0:qend_max=121.0:qend_min=99.0:qend_std=15.556349186104045:qend_sum=220.0:qstart_avg=1.0:qstart_max=1.0:qstart_min=1.0:qstart_std=0.0:qstart_sum=2.0:ref_name_counter=RS_GCF_000817895.1_protein.faa_NZ_JTGG01000003.1_141@PF00015_full_PFAM.328.524--1||RS_GCF_004801935.1_protein.faa_NZ_SSBS01000003.1_457@PF00015_full_PFAM.324.524--1:scovhsp_avg=55.5:scovhsp_max=60.5:scovhsp_min=50.5:scovhsp_std=7.0710678118654755:scovhsp_sum=111.0:send_avg=119.0:send_max=121.0:send_min=117.0:send_std=2.8284271247461903:send_sum=238.0:sstart_avg=10.0:sstart_max=19.0:sstart_min=1.0:sstart_std=12.727922061357855:sstart_sum=20.0])0.005:0.00142733[&&NHX:Sample_counter=rhizpot1--1||rhiztom3--2:Type_counter=capture--3:besthit_avg=98.6:besthit_max=99.2:besthit_min=98.0:besthit_std=0.848528137423859:besthit_sum=197.2:bitscore_avg=195.5:bitscore_max=215.0:bitscore_min=176.0:bitscore_std=27.577164466275352:bitscore_sum=391.0:capture_class_counter=c__Gammaproteobacteria--3:capture_domain_counter=d__Bacteria--3:capture_family_counter=f__Pseudomonadaceae--3:capture_genus_counter=g__Pseudomonas_E--3:capture_order_counter=o__Pseudomonadales--3:capture_phylum_counter=p__Proteobacteria--3:capture_species_counter=s__Pseudomonas_E atacamensis--2||s__Pseudomonas_E moraviensis_A--1:evalue_avg=1.105000000000002e-57:evalue_max=2.21e-57:evalue_min=3.83e-72:evalue_std=1.5627059864222675e-57:evalue_sum=2.210000000000004e-57:gapopen_avg=0.0:gapopen_max=0.0:gapopen_min=0.0:gapopen_std=0.0:gapopen_sum=0.0:gtdb_class_counter=:gtdb_domain_counter=:gtdb_family_counter=:gtdb_genus_counter=:gtdb_order_counter=:gtdb_phylum_counter=:gtdb_species_counter=:heptad_counter=MCP-40H--3:lbd_counter=:length_avg=110.0:length_max=121.0:length_min=99.0:length_std=15.556349186104045:length_sum=220.0:mismatch_avg=1.5:mismatch_max=2.0:mismatch_min=1.0:mismatch_std=0.7071067811865476:mismatch_sum=3.0:name=N263612:qcovhsp_avg=99.1:qcovhsp_max=99.2:qcovhsp_min=99.0:qcovhsp_std=0.14142135623731153:qcovhsp_sum=198.2:qend_avg=110.0:qend_max=121.0:qend_min=99.0:qend_std=15.556349186104045:qend_sum=220.0:qstart_avg=1.0:qstart_max=1.0:qstart_min=1.0:qstart_std=0.0:qstart_sum=2.0:ref_name_counter=RS_GCF_000817895.1_protein.faa_NZ_JTGG01000003.1_141@PF00015_full_PFAM.328.524--1||RS_GCF_004801935.1_protein.faa_NZ_SSBS01000003.1_457@PF00015_full_PFAM.324.524--1:scovhsp_avg=55.5:scovhsp_max=60.5:scovhsp_min=50.5:scovhsp_std=7.0710678118654755:scovhsp_sum=111.0:send_avg=119.0:send_max=121.0:send_min=117.0:send_std=2.8284271247461903:send_sum=238.0:sstart_avg=10.0:sstart_max=19.0:sstart_min=1.0:sstart_std=12.727922061357855:sstart_sum=20.0])0.117:0.0148197[&&NHX:Sample_counter=rhizpot1--9||rhizpot3--1||rhiztom3--3:Type_counter=capture--13:besthit_avg=98.52000000000001:besthit_max=100.0:besthit_min=97.3:besthit_std=1.070980858839225:besthit_sum=492.6:bitscore_avg=195.6:bitscore_max=215.0:bitscore_min=176.0:bitscore_std=17.91089054179049:bitscore_sum=978.0:capture_class_counter=c__Alphaproteobacteria--2||c__Gammaproteobacteria--11:capture_domain_counter=d__Bacteria--13:capture_family_counter=f__Acetobacteraceae--1||f__Aeromonadaceae--1||f__Halomonadaceae--1||f__Magnetospirillaceae--1||f__Pseudomonadaceae--9:capture_genus_counter=g__Aeromonas--1||g__Halomonas--1||g__Phaeospirillum--1||g__Pseudomonas_E--9||g__Rhodopila--1:capture_order_counter=o__Acetobacterales--1||o__Enterobacterales--1||o__Pseudomonadales--10||o__Rhodospirillales--1:capture_phylum_counter=p__Proteobacteria--13:capture_species_counter=s__Aeromonas sanarellii--1||s__Halomonas denitrificans--1||s__Phaeospirillum sp903853455--1||s__Pseudomonas_E atacamensis--5||s__Pseudomonas_E moraviensis_A--3||s__Pseudomonas_E sp014268745--1||s__Rhodopila sp903944925--1:evalue_avg=4.4798019740000505e-58:evalue_max=2.21e-57:evalue_min=3.83e-72:evalue_std=9.850840984007708e-58:evalue_sum=2.2399009870000252e-57:gapopen_avg=0.0:gapopen_max=0.0:gapopen_min=0.0:gapopen_std=0.0:gapopen_sum=0.0:gtdb_class_counter=:gtdb_domain_counter=:gtdb_family_counter=:gtdb_genus_counter=:gtdb_order_counter=:gtdb_phylum_counter=:gtdb_species_counter=:heptad_counter=MCP-40H--13:lbd_counter=:length_avg=110.8:length_max=121.0:length_min=99.0:length_std=9.654014708917737:length_sum=554.0:mismatch_avg=1.6:mismatch_max=3.0:mismatch_min=0.0:mismatch_std=1.140175425099138:mismatch_sum=8.0:name=N263613:qcovhsp_avg=98.62:qcovhsp_max=100.0:qcovhsp_min=96.6:qcovhsp_std=1.2814054783713105:qcovhsp_sum=493.1:qend_avg=110.8:qend_max=121.0:qend_min=99.0:qend_std=9.654014708917737:qend_sum=554.0:qstart_avg=1.0:qstart_max=1.0:qstart_min=1.0:qstart_std=0.0:qstart_sum=5.0:ref_name_counter=RS_GCF_000817895.1_protein.faa_NZ_JTGG01000003.1_141@PF00015_full_PFAM.328.524--1||RS_GCF_004801935.1_protein.faa_NZ_SSBS01000003.1_457@PF00015_full_PFAM.324.524--4:scovhsp_avg=55.6:scovhsp_max=60.5:scovhsp_min=50.5:scovhsp_std=4.533210782657255:scovhsp_sum=278.0:send_avg=114.4:send_max=121.0:send_min=103.0:send_std=7.197221686178632:send_sum=572.0:sstart_avg=4.6:sstart_max=19.0:sstart_min=1.0:sstart_std=8.049844718999244:sstart_sum=23.0],ffdd8ab0-66e9-4d03-a69d-31e754feb6d2_1@MCPsignal.189.276:0.0185141[&&NHX:Sample=rhizpot1:Type=capture:capture_class=c__Gammaproteobacteria:capture_domain=d__Bacteria:capture_family=f__Pseudomonadaceae:capture_genus=g__Pseudomonas_E:capture_order=o__Pseudomonadales:capture_phylum=p__Proteobacteria:capture_species=s__Pseudomonas_E moraviensis_A:heptad=MCP-40H])0:1.8e-08[&&NHX:Sample_counter=rhizpot1--10||rhizpot3--1||rhiztom3--3:Type_counter=capture--14:besthit_avg=98.52000000000001:besthit_max=100.0:besthit_min=97.3:besthit_std=1.070980858839225:besthit_sum=492.6:bitscore_avg=195.6:bitscore_max=215.0:bitscore_min=176.0:bitscore_std=17.91089054179049:bitscore_sum=978.0:capture_class_counter=c__Alphaproteobacteria--2||c__Gammaproteobacteria--12:capture_domain_counter=d__Bacteria--14:capture_family_counter=f__Acetobacteraceae--1||f__Aeromonadaceae--1||f__Halomonadaceae--1||f__Magnetospirillaceae--1||f__Pseudomonadaceae--10:capture_genus_counter=g__Aeromonas--1||g__Halomonas--1||g__Phaeospirillum--1||g__Pseudomonas_E--10||g__Rhodopila--1:capture_order_counter=o__Acetobacterales--1||o__Enterobacterales--1||o__Pseudomonadales--11||o__Rhodospirillales--1:capture_phylum_counter=p__Proteobacteria--14:capture_species_counter=s__Aeromonas sanarellii--1||s__Halomonas denitrificans--1||s__Phaeospirillum sp903853455--1||s__Pseudomonas_E atacamensis--5||s__Pseudomonas_E moraviensis_A--4||s__Pseudomonas_E sp014268745--1||s__Rhodopila sp903944925--1:evalue_avg=4.4798019740000505e-58:evalue_max=2.21e-57:evalue_min=3.83e-72:evalue_std=9.850840984007708e-58:evalue_sum=2.2399009870000252e-57:gapopen_avg=0.0:gapopen_max=0.0:gapopen_min=0.0:gapopen_std=0.0:gapopen_sum=0.0:gtdb_class_counter=:gtdb_domain_counter=:gtdb_family_counter=:gtdb_genus_counter=:gtdb_order_counter=:gtdb_phylum_counter=:gtdb_species_counter=:heptad_counter=MCP-40H--14:lbd_counter=:length_avg=110.8:length_max=121.0:length_min=99.0:length_std=9.654014708917737:length_sum=554.0:mismatch_avg=1.6:mismatch_max=3.0:mismatch_min=0.0:mismatch_std=1.140175425099138:mismatch_sum=8.0:name=N263615:qcovhsp_avg=98.62:qcovhsp_max=100.0:qcovhsp_min=96.6:qcovhsp_std=1.2814054783713105:qcovhsp_sum=493.1:qend_avg=110.8:qend_max=121.0:qend_min=99.0:qend_std=9.654014708917737:qend_sum=554.0:qstart_avg=1.0:qstart_max=1.0:qstart_min=1.0:qstart_std=0.0:qstart_sum=5.0:ref_name_counter=RS_GCF_000817895.1_protein.faa_NZ_JTGG01000003.1_141@PF00015_full_PFAM.328.524--1||RS_GCF_004801935.1_protein.faa_NZ_SSBS01000003.1_457@PF00015_full_PFAM.324.524--4:scovhsp_avg=55.6:scovhsp_max=60.5:scovhsp_min=50.5:scovhsp_std=4.533210782657255:scovhsp_sum=278.0:send_avg=114.4:send_max=121.0:send_min=103.0:send_std=7.197221686178632:send_sum=572.0:sstart_avg=4.6:sstart_max=19.0:sstart_min=1.0:sstart_std=8.049844718999244:sstart_sum=23.0])0.549:0.0138678[&&NHX:Sample_counter=rhizpot1--18||rhizpot3--2||rhiztom1--1||rhiztom3--3:Type_counter=capture--24:besthit_avg=98.94285714285714:besthit_max=100.0:besthit_min=97.3:besthit_std=1.1341033798514488:besthit_sum=692.5999999999999:bitscore_avg=200.14285714285714:bitscore_max=219.0:bitscore_min=176.0:bitscore_std=17.11167799514483:bitscore_sum=1401.0:capture_class_counter=c__Actinomycetia--1||c__Alphaproteobacteria--2||c__Desulfovibrionia--1||c__Gammaproteobacteria--20:capture_domain_counter=d__Bacteria--24:capture_family_counter=f__Acetobacteraceae--1||f__Acidothermaceae--1||f__Aeromonadaceae--1||f__Desulfovibrionaceae--1||f__Halomonadaceae--1||f__Magnetospirillaceae--1||f__Pseudomonadaceae--18:capture_genus_counter=g__Acidothermus--1||g__Aeromonas--1||g__Aminidesulfovibrio--1||g__Halomonas--1||g__Phaeospirillum--1||g__Pseudomonas_E--18||g__Rhodopila--1:capture_order_counter=o__Acetobacterales--1||o__Acidothermales--1||o__Desulfovibrionales--1||o__Enterobacterales--1||o__Pseudomonadales--19||o__Rhodospirillales--1:capture_phylum_counter=p__Actinobacteriota--1||p__Desulfobacterota_I--1||p__Proteobacteria--22:capture_species_counter=s__Acidothermus cellulolyticus--1||s__Aeromonas sanarellii--1||s__Aminidesulfovibrio sp002382645--1||s__Halomonas denitrificans--1||s__Phaeospirillum sp903853455--1||s__Pseudomonas_E atacamensis--5||s__Pseudomonas_E koreensis_C--2||s__Pseudomonas_E moraviensis_A--9||s__Pseudomonas_E sp009764645--1||s__Pseudomonas_E sp014268745--1||s__Rhodopila sp903944925--1:evalue_avg=3.199858552905465e-58:evalue_max=2.21e-57:evalue_min=9.56e-74:evalue_std=8.334923891772913e-58:evalue_sum=2.2399009870338255e-57:gapopen_avg=0.0:gapopen_max=0.0:gapopen_min=0.0:gapopen_std=0.0:gapopen_sum=0.0:gtdb_class_counter=:gtdb_domain_counter=:gtdb_family_counter=:gtdb_genus_counter=:gtdb_order_counter=:gtdb_phylum_counter=:gtdb_species_counter=:heptad_counter=MCP-40H--24:lbd_counter=:length_avg=113.28571428571429:length_max=123.0:length_min=99.0:length_std=9.178131358729578:length_sum=793.0:mismatch_avg=1.1428571428571428:mismatch_max=3.0:mismatch_min=0.0:mismatch_std=1.2149857925879117:mismatch_sum=8.0:name=N263616:qcovhsp_avg=98.67142857142858:qcovhsp_max=100.0:qcovhsp_min=96.6:qcovhsp_std=1.257927244470426:qcovhsp_sum=690.7:qend_avg=113.28571428571429:qend_max=123.0:qend_min=99.0:qend_std=9.178131358729578:qend_sum=793.0:qstart_avg=1.0:qstart_max=1.0:qstart_min=1.0:qstart_std=0.0:qstart_sum=7.0:ref_name_counter=RS_GCF_000817895.1_protein.faa_NZ_JTGG01000003.1_141@PF00015_full_PFAM.328.524--2||RS_GCF_004801935.1_protein.faa_NZ_SSBS01000003.1_457@PF00015_full_PFAM.324.524--5:scovhsp_avg=56.957142857142856:scovhsp_max=61.5:scovhsp_min=50.5:scovhsp_std=4.4173359780366654:scovhsp_sum=398.7:send_avg=118.42857142857143:send_max=134.0:send_min=103.0:send_std=9.589180410878761:send_sum=829.0:sstart_avg=6.142857142857143:sstart_max=19.0:sstart_min=1.0:sstart_std=8.7831006565368:sstart_sum=43.0],(bcd28293-7546-53f7-bc7c-1579a971fa2e_2@MCPsignal.287.415:0[&&NHX:Sample=rhizpot1:Type=capture:besthit=100.0:bitscore=225.0:capture_class=c__Gammaproteobacteria:capture_domain=d__Bacteria:capture_family=f__Pseudomonadaceae:capture_genus=g__Pseudomonas_E:capture_order=o__Pseudomonadales:capture_phylum=p__Proteobacteria:capture_species=s__Pseudomonas_E atacamensis:evalue=3.81e-76:gapopen=0.0:heptad=MCP-40H:length=127.0:mismatch=0.0:qcovhsp=99.2:qend=127.0:qstart=1.0:ref_name=RS_GCF_004801935.1_protein.faa_NZ_SSBS01000003.1_457@PF00015_full_PFAM.324.524:scovhsp=63.5:send=127.0:sstart=1.0],659f931e-352e-4595-8f5d-8bfdfac92b9d_2@MCPsignal.287.415:0[&&NHX:Sample=rhizpot1:Type=capture:besthit=100.0:bitscore=225.0:capture_class=c__Gammaproteobacteria:capture_domain=d__Bacteria:capture_family=f__Pseudomonadaceae:capture_genus=g__Pseudomonas_E:capture_order=o__Pseudomonadales:capture_phylum=p__Proteobacteria:capture_species=s__Pseudomonas_E atacamensis:evalue=3.81e-76:gapopen=0.0:heptad=MCP-40H:length=127.0:mismatch=0.0:qcovhsp=99.2:qend=127.0:qstart=1.0:ref_name=RS_GCF_004801935.1_protein.faa_NZ_SSBS01000003.1_457@PF00015_full_PFAM.324.524:scovhsp=63.5:send=127.0:sstart=1.0]):5e-09[&&NHX:Sample_counter=rhizpot1--2:Type_counter=capture--2:besthit_avg=100.0:besthit_max=100.0:besthit_min=100.0:besthit_std=0.0:besthit_sum=200.0:bitscore_avg=225.0:bitscore_max=225.0:bitscore_min=225.0:bitscore_std=0.0:bitscore_sum=450.0:capture_class_counter=c__Gammaproteobacteria--2:capture_domain_counter=d__Bacteria--2:capture_family_counter=f__Pseudomonadaceae--2:capture_genus_counter=g__Pseudomonas_E--2:capture_order_counter=o__Pseudomonadales--2:capture_phylum_counter=p__Proteobacteria--2:capture_species_counter=s__Pseudomonas_E atacamensis--2:evalue_avg=3.81e-76:evalue_max=3.81e-76:evalue_min=3.81e-76:evalue_std=0.0:evalue_sum=7.62e-76:gapopen_avg=0.0:gapopen_max=0.0:gapopen_min=0.0:gapopen_std=0.0:gapopen_sum=0.0:gtdb_class_counter=:gtdb_domain_counter=:gtdb_family_counter=:gtdb_genus_counter=:gtdb_order_counter=:gtdb_phylum_counter=:gtdb_species_counter=:heptad_counter=MCP-40H--2:lbd_counter=:length_avg=127.0:length_max=127.0:length_min=127.0:length_std=0.0:length_sum=254.0:mismatch_avg=0.0:mismatch_max=0.0:mismatch_min=0.0:mismatch_std=0.0:mismatch_sum=0.0:name=N263619:qcovhsp_avg=99.2:qcovhsp_max=99.2:qcovhsp_min=99.2:qcovhsp_std=0.0:qcovhsp_sum=198.4:qend_avg=127.0:qend_max=127.0:qend_min=127.0:qend_std=0.0:qend_sum=254.0:qstart_avg=1.0:qstart_max=1.0:qstart_min=1.0:qstart_std=0.0:qstart_sum=2.0:ref_name_counter=RS_GCF_004801935.1_protein.faa_NZ_SSBS01000003.1_457@PF00015_full_PFAM.324.524--2:scovhsp_avg=63.5:scovhsp_max=63.5:scovhsp_min=63.5:scovhsp_std=0.0:scovhsp_sum=127.0:send_avg=127.0:send_max=127.0:send_min=127.0:send_std=0.0:send_sum=254.0:sstart_avg=1.0:sstart_max=1.0:sstart_min=1.0:sstart_std=0.0:sstart_sum=2.0])0.867:0.0228459[&&NHX:Sample_counter=rhizpot1--20||rhizpot3--2||rhiztom1--1||rhiztom3--3:Type_counter=capture--26:besthit_avg=99.17777777777778:besthit_max=100.0:besthit_min=97.3:besthit_std=1.0871726838200302:besthit_sum=892.6:bitscore_avg=205.66666666666666:bitscore_max=225.0:bitscore_min=176.0:bitscore_std=18.432308591166763:bitscore_sum=1851.0:capture_class_counter=c__Actinomycetia--1||c__Alphaproteobacteria--2||c__Desulfovibrionia--1||c__Gammaproteobacteria--22:capture_domain_counter=d__Bacteria--26:capture_family_counter=f__Acetobacteraceae--1||f__Acidothermaceae--1||f__Aeromonadaceae--1||f__Desulfovibrionaceae--1||f__Halomonadaceae--1||f__Magnetospirillaceae--1||f__Pseudomonadaceae--20:capture_genus_counter=g__Acidothermus--1||g__Aeromonas--1||g__Aminidesulfovibrio--1||g__Halomonas--1||g__Phaeospirillum--1||g__Pseudomonas_E--20||g__Rhodopila--1:capture_order_counter=o__Acetobacterales--1||o__Acidothermales--1||o__Desulfovibrionales--1||o__Enterobacterales--1||o__Pseudomonadales--21||o__Rhodospirillales--1:capture_phylum_counter=p__Actinobacteriota--1||p__Desulfobacterota_I--1||p__Proteobacteria--24:capture_species_counter=s__Acidothermus cellulolyticus--1||s__Aeromonas sanarellii--1||s__Aminidesulfovibrio sp002382645--1||s__Halomonas denitrificans--1||s__Phaeospirillum sp903853455--1||s__Pseudomonas_E atacamensis--7||s__Pseudomonas_E koreensis_C--2||s__Pseudomonas_E moraviensis_A--9||s__Pseudomonas_E sp009764645--1||s__Pseudomonas_E sp014268745--1||s__Rhodopila sp903944925--1:evalue_avg=2.488778874482028e-58:evalue_max=2.21e-57:evalue_min=3.81e-76:evalue_std=7.354872691160986e-58:evalue_sum=2.239900987033825e-57:gapopen_avg=0.0:gapopen_max=0.0:gapopen_min=0.0:gapopen_std=0.0:gapopen_sum=0.0:gtdb_class_counter=:gtdb_domain_counter=:gtdb_family_counter=:gtdb_genus_counter=:gtdb_order_counter=:gtdb_phylum_counter=:gtdb_species_counter=:heptad_counter=MCP-40H--26:lbd_counter=:length_avg=116.33333333333333:length_max=127.0:length_min=99.0:length_std=9.987492177719089:length_sum=1047.0:mismatch_avg=0.8888888888888888:mismatch_max=3.0:mismatch_min=0.0:mismatch_std=1.1666666666666667:mismatch_sum=8.0:name=N263620:qcovhsp_avg=98.78888888888889:qcovhsp_max=100.0:qcovhsp_min=96.6:qcovhsp_std=1.1140516644712295:qcovhsp_sum=889.1:qend_avg=116.33333333333333:qend_max=127.0:qend_min=99.0:qend_std=9.987492177719089:qend_sum=1047.0:qstart_avg=1.0:qstart_max=1.0:qstart_min=1.0:qstart_std=0.0:qstart_sum=9.0:ref_name_counter=RS_GCF_000817895.1_protein.faa_NZ_JTGG01000003.1_141@PF00015_full_PFAM.328.524--2||RS_GCF_004801935.1_protein.faa_NZ_SSBS01000003.1_457@PF00015_full_PFAM.324.524--7:scovhsp_avg=58.41111111111112:scovhsp_max=63.5:scovhsp_min=50.5:scovhsp_std=4.791514490337175:scovhsp_sum=525.7:send_avg=120.33333333333333:send_max=134.0:send_min=103.0:send_std=9.12414379544733:send_sum=1083.0:sstart_avg=5.0:sstart_max=19.0:sstart_min=1.0:sstart_std=7.937253933193772:sstart_sum=45.0])0.914:0.0159998[&&NHX:Sample_counter=rhizpot1--59||rhizpot2--3||rhizpot3--5||rhiztom1--5||rhiztom2--2||rhiztom3--7:Type_counter=capture--81:besthit_avg=99.28032786885247:besthit_max=100.0:besthit_min=95.9:besthit_std=0.9285866809532191:besthit_sum=6056.1:bitscore_avg=255.50819672131146:bitscore_max=316.0:bitscore_min=172.0:bitscore_std=45.44910081648836:bitscore_sum=15586.0:capture_class_counter=c__Actinomycetia--1||c__Alphaproteobacteria--4||c__Desulfovibrionia--3||c__Desulfuromonadia--9||c__Gammaproteobacteria--63||c__Holophagae--1:capture_domain_counter=d__Bacteria--81:capture_family_counter=f__Acetobacteraceae--1||f__Acidothermaceae--1||f__Aeromonadaceae--2||f__Desulfovibrionaceae--3||f__Geobacteraceae--7||f__Halomonadaceae--1||f__Holophagaceae--1||f__Magnetospirillaceae--3||f__Pseudomonadaceae--54||f__Pseudopelobacteraceae--2||f__Sedimenticolaceae--2||f__Succinivibrionaceae--4:capture_genus_counter=g__Acidothermus--1||g__Aeromonas--2||g__Aminidesulfovibrio--3||g__Avisuccinivibrio--3||g__Geomobilibacter--1||g__Geomonas--6||g__Geothrix--1||g__Halomonas--1||g__JACRCG01--2||g__Phaeospirillum--3||g__Pseudomonas_E--54||g__Rhodopila--1||g__Succinivibrio--1||g__Thiodiazotropha--2:capture_order_counter=o__Acetobacterales--1||o__Acidothermales--1||o__Chromatiales--2||o__Desulfovibrionales--3||o__Enterobacterales--6||o__Geobacterales--9||o__Holophagales--1||o__Pseudomonadales--55||o__Rhodospirillales--3:capture_phylum_counter=p__Acidobacteriota--1||p__Actinobacteriota--1||p__Desulfobacterota--9||p__Desulfobacterota_I--3||p__Proteobacteria--67:capture_species_counter=s__Acidothermus cellulolyticus--1||s__Aeromonas fluvialis--1||s__Aeromonas sanarellii--1||s__Aminidesulfovibrio sp002382645--3||s__Avisuccinivibrio stercorigallinarum--3||s__Geomobilibacter argillaceus--1||s__Geomonas pelophila--6||s__Geothrix sp017859995--1||s__Halomonas denitrificans--1||s__JACRCG01 sp014380135--1||s__JACRCG01 sp903901875--1||s__Phaeospirillum sp903853455--3||s__Pseudomonas_E atacamensis--28||s__Pseudomonas_E koreensis_C--5||s__Pseudomonas_E moraviensis_A--18||s__Pseudomonas_E sp009764645--1||s__Pseudomonas_E sp014268745--1||s__Pseudomonas_E sp900187455--1||s__Rhodopila sp903944925--1||s__Succinivibrio sp902776275--1||s__Thiodiazotropha sp003094555--2:collapse=99.28032786885247:evalue_avg=1.4059410006188623e-57:evalue_max=8.25e-56:evalue_min=5.5e-111:evalue_std=1.0560567734367245e-56:evalue_sum=8.57624010377506e-56:gapopen_avg=0.11475409836065574:gapopen_max=1.0:gapopen_min=0.0:gapopen_std=0.3213700180859909:gapopen_sum=7.0:gtdb_class_counter=:gtdb_domain_counter=:gtdb_family_counter=:gtdb_genus_counter=:gtdb_order_counter=:gtdb_phylum_counter=:gtdb_species_counter=:heptad_counter=MCP-40H--81:lbd_counter=UNKNOWN--2:lca_besthit=d__Bacteria:length_avg=147.62295081967213:length_max=182.0:length_min=99.0:length_std=26.441232910252268:length_sum=9005.0:mismatch_avg=0.9016393442622951:mismatch_max=5.0:mismatch_min=0.0:mismatch_std=1.2207227098838742:mismatch_sum=55.0:name=N263621:nleaves_collapse=81:qcovhsp_avg=99.66393442622952:qcovhsp_max=100.0:qcovhsp_min=96.6:qcovhsp_std=0.7458848854180407:qcovhsp_sum=6079.500000000001:qend_avg=147.54098360655738:qend_max=182.0:qend_min=99.0:qend_std=26.435817729292836:qend_sum=9000.0:qstart_avg=1.0:qstart_max=1.0:qstart_min=1.0:qstart_std=0.0:qstart_sum=61.0:ref_name_counter=RS_GCF_000817895.1_protein.faa_NZ_JTGG01000003.1_141@PF00015_full_PFAM.328.524--23||RS_GCF_001605965.1_protein.faa_NZ_CP014947.1_4733@PF00015_full_PFAM.325.524--1||RS_GCF_004801935.1_protein.faa_NZ_SSBS01000003.1_457@PF00015_full_PFAM.324.524--35||RS_GCF_900105805.1_protein.faa_NZ_LT629788.1_3003@PF00015_full_PFAM.325.524--2:scovhsp_avg=74.32295081967213:scovhsp_max=91.0:scovhsp_min=50.5:scovhsp_std=13.005401357931031:scovhsp_sum=4533.7:send_avg=160.88524590163934:send_max=182.0:send_min=103.0:send_std=23.86007708890574:send_sum=9814.0:sstart_avg=14.295081967213115:sstart_max=64.0:sstart_min=1.0:sstart_std=19.38413807067958:sstart_sum=872.0])0.918:0.0166823[&&NHX:Sample_counter=rhizpot1--65||rhizpot2--3||rhizpot3--19||rhiztom1--8||rhiztom2--3||rhiztom3--9:Type_counter=GTDB--58||capture--107:besthit_avg=99.17804878048781:besthit_max=100.0:besthit_min=95.9:besthit_std=0.9221585507128452:besthit_sum=8132.600000000001:bitscore_avg=254.5609756097561:bitscore_max=316.0:bitscore_min=172.0:bitscore_std=45.36412286687443:bitscore_sum=20874.0:capture_class_counter=c__Actinomycetia--1||c__Alphaproteobacteria--4||c__Cyanobacteriia--1||c__Desulfovibrionia--3||c__Desulfuromonadia--16||c__Gammaproteobacteria--79||c__Holophagae--1||c__Myxococcia--2:capture_domain_counter=d__Bacteria--107:capture_family_counter=f__Acetobacteraceae--1||f__Acidothermaceae--1||f__Aeromonadaceae--2||f__Burkholderiaceae--1||f__Desulfovibrionaceae--3||f__Geobacteraceae--9||f__Halomonadaceae--2||f__Holophagaceae--1||f__Magnetospirillaceae--3||f__Myxococcaceae--2||f__Nostocaceae--1||f__Pseudomonadaceae--68||f__Pseudopelobacteraceae--7||f__Sedimenticolaceae--2||f__Succinivibrionaceae--4:capture_genus_counter=g__Acidothermus--1||g__Aeromonas--2||g__Aminidesulfovibrio--3||g__Avisuccinivibrio--3||g__Brasilonema--1||g__Geomobilibacter--1||g__Geomonas--8||g__Geothrix--1||g__Halomonas--1||g__JACRCG01--2||g__Marinospirillum--1||g__Phaeospirillum--3||g__Pseudomonas_E--68||g__Pusillimonas_B--1||g__Rhodopila--1||g__Stigmatella--2||g__Succinivibrio--1||g__Thiodiazotropha--2||g__Trichlorobacter--5:capture_order_counter=o__Acetobacterales--1||o__Acidothermales--1||o__Burkholderiales--1||o__Chromatiales--2||o__Cyanobacteriales--1||o__Desulfovibrionales--3||o__Enterobacterales--6||o__Geobacterales--16||o__Holophagales--1||o__Myxococcales--2||o__Pseudomonadales--70||o__Rhodospirillales--3:capture_phylum_counter=p__Acidobacteriota--1||p__Actinobacteriota--1||p__Cyanobacteria--1||p__Desulfobacterota--16||p__Desulfobacterota_I--3||p__Myxococcota--2||p__Proteobacteria--83:capture_species_counter=s__Acidothermus cellulolyticus--1||s__Aeromonas fluvialis--1||s__Aeromonas sanarellii--1||s__Aminidesulfovibrio sp002382645--3||s__Avisuccinivibrio stercorigallinarum--3||s__Brasilonema tolypothrichoides--1||s__Geomobilibacter argillaceus--1||s__Geomonas pelophila--7||s__Geomonas sp003499925--1||s__Geothrix sp017859995--1||s__Halomonas denitrificans--1||s__JACRCG01 sp014380135--1||s__JACRCG01 sp903901875--1||s__Marinospirillum sp007119985--1||s__Phaeospirillum sp903853455--3||s__Pseudomonas_E atacamensis--29||s__Pseudomonas_E crudilactis--2||s__Pseudomonas_E fluorescens_G--1||s__Pseudomonas_E koreensis_C--5||s__Pseudomonas_E migulae--1||s__Pseudomonas_E moraviensis_A--18||s__Pseudomonas_E neuropathica--2||s__Pseudomonas_E sp009764645--1||s__Pseudomonas_E sp014268745--1||s__Pseudomonas_E sp017875955--6||s__Pseudomonas_E sp017968885--1||s__Pseudomonas_E sp900187455--1||s__Pusillimonas_B ginsengisoli_A--1||s__Rhodopila sp903944925--1||s__Stigmatella aurantiaca_A--2||s__Succinivibrio sp902776275--1||s__Thiodiazotropha sp003094555--2||s__Trichlorobacter sp002383415--2||s__Trichlorobacter sp002424705--3:evalue_avg=1.2436176414225683e-57:evalue_max=8.25e-56:evalue_min=5.5e-111:evalue_std=9.261451085662309e-57:evalue_sum=1.019766465966506e-55:gapopen_avg=0.13414634146341464:gapopen_max=1.0:gapopen_min=0.0:gapopen_std=0.3429067872462374:gapopen_sum=11.0:gtdb_class_counter=c__Gammaproteobacteria--58:gtdb_domain_counter=d__Bacteria--58:gtdb_family_counter=f__Pseudomonadaceae--58:gtdb_genus_counter=g__Pseudomonas_E--58:gtdb_order_counter=o__Pseudomonadales--58:gtdb_phylum_counter=p__Proteobacteria--58:gtdb_species_counter=s__Pseudomonas_E allokribbensis--1||s__Pseudomonas_E anatoliensis--1||s__Pseudomonas_E atacamensis--1||s__Pseudomonas_E baetica--1||s__Pseudomonas_E crudilactis--1||s__Pseudomonas_E fluorescens_AO--1||s__Pseudomonas_E fluorescens_BC--1||s__Pseudomonas_E fluorescens_BD--1||s__Pseudomonas_E fluorescens_BE--1||s__Pseudomonas_E fluorescens_BF--1||s__Pseudomonas_E fluorescens_BG--1||s__Pseudomonas_E fluorescens_BM--1||s__Pseudomonas_E fluorescens_BT--1||s__Pseudomonas_E fluorescens_G--1||s__Pseudomonas_E fluorescens_H--1||s__Pseudomonas_E fluorescens_K--1||s__Pseudomonas_E fluorescens_M--1||s__Pseudomonas_E gozinkensis--1||s__Pseudomonas_E granadensis--1||s__Pseudomonas_E helmanticensis--1||s__Pseudomonas_E iridis--1||s__Pseudomonas_E koreensis--1||s__Pseudomonas_E koreensis_A--1||s__Pseudomonas_E koreensis_B--1||s__Pseudomonas_E koreensis_C--1||s__Pseudomonas_E koreensis_E--1||s__Pseudomonas_E kribbensis--1||s__Pseudomonas_E moraviensis_A--1||s__Pseudomonas_E neuropathica--1||s__Pseudomonas_E putida_A--1||s__Pseudomonas_E sp000282275--1||s__Pseudomonas_E sp000282515--1||s__Pseudomonas_E sp000633255--1||s__Pseudomonas_E sp001297015--1||s__Pseudomonas_E sp002112385--1||s__Pseudomonas_E sp002113045--1||s__Pseudomonas_E sp002113595--1||s__Pseudomonas_E sp002836515--1||s__Pseudomonas_E sp002878485--1||s__Pseudomonas_E sp002901475--1||s__Pseudomonas_E sp003053805--1||s__Pseudomonas_E sp003061005--1||s__Pseudomonas_E sp004011755--1||s__Pseudomonas_E sp004124275--1||s__Pseudomonas_E sp009764645--1||s__Pseudomonas_E sp009834515--1||s__Pseudomonas_E sp011369485--1||s__Pseudomonas_E sp014268505--1||s__Pseudomonas_E sp014270125--1||s__Pseudomonas_E sp014472415--1||s__Pseudomonas_E sp016650635--1||s__Pseudomonas_E sp016651255--1||s__Pseudomonas_E sp016651305--1||s__Pseudomonas_E sp019145475--1||s__Pseudomonas_E sp900187515--1||s__Pseudomonas_E sp900187605--1||s__Pseudomonas_E sp900580865--1||s__Pseudomonas_E sp900582195--1:heptad_counter=MCP-40H--165:lbd_counter=UNKNOWN--2:lca_tree=g__Pseudomonas_E:length_avg=147.1829268292683:length_max=184.0:length_min=99.0:length_std=26.712982023949777:length_sum=12069.0:mismatch_avg=1.0731707317073171:mismatch_max=5.0:mismatch_min=0.0:mismatch_std=1.235088718809431:mismatch_sum=88.0:name=N263622:qcovhsp_avg=99.67439024390244:qcovhsp_max=100.0:qcovhsp_min=95.3:qcovhsp_std=0.8227942418053796:qcovhsp_sum=8173.3:qend_avg=147.1829268292683:qend_max=184.0:qend_min=99.0:qend_std=26.59719100028593:qend_sum=12069.0:qstart_avg=1.0853658536585367:qstart_max=6.0:qstart_min=1.0:qstart_std=0.5709255970248235:qstart_sum=89.0:ref_name_counter=RS_GCF_000817895.1_protein.faa_NZ_JTGG01000003.1_141@PF00015_full_PFAM.328.524--26||RS_GCF_001297015.1_protein.faa_NZ_LIGE01000003.1_57@PF00015_full_PFAM.326.524--5||RS_GCF_001605965.1_protein.faa_NZ_CP014947.1_4733@PF00015_full_PFAM.325.524--1||RS_GCF_003352185.1_protein.faa_NZ_CP029608.1_4261@PF00015_full_PFAM.324.525--1||RS_GCF_004801935.1_protein.faa_NZ_SSBS01000003.1_457@PF00015_full_PFAM.324.524--36||RS_GCF_012974785.1_protein.faa_NZ_CP027561.1_4235@PF00015_full_PFAM.324.524--10||RS_GCF_900105485.1_protein.faa_NZ_LT629778.1_3553@PF00015_full_PFAM.328.524--1||RS_GCF_900105805.1_protein.faa_NZ_LT629788.1_3003@PF00015_full_PFAM.325.524--2:scovhsp_avg=74.05365853658536:scovhsp_max=91.0:scovhsp_min=50.5:scovhsp_std=13.136239527315277:scovhsp_sum=6072.4:send_avg=161.4268292682927:send_max=182.0:send_min=103.0:send_std=23.08547215003938:send_sum=13237.0:sstart_avg=15.304878048780488:sstart_max=78.0:sstart_min=1.0:sstart_std=21.303039268698488:sstart_sum=1255.0])0:5e-09[&&NHX:Sample_counter=rhizpot1--65||rhizpot2--4||rhizpot3--19||rhiztom1--8||rhiztom2--3||rhiztom3--9:Type_counter=GTDB--58||capture--108:besthit_avg=99.17804878048781:besthit_max=100.0:besthit_min=95.9:besthit_std=0.9221585507128452:besthit_sum=8132.600000000001:bitscore_avg=254.5609756097561:bitscore_max=316.0:bitscore_min=172.0:bitscore_std=45.36412286687443:bitscore_sum=20874.0:capture_class_counter=c__Actinomycetia--1||c__Alphaproteobacteria--4||c__Cyanobacteriia--1||c__Desulfovibrionia--3||c__Desulfuromonadia--16||c__Gammaproteobacteria--80||c__Holophagae--1||c__Myxococcia--2:capture_domain_counter=d__Bacteria--108:capture_family_counter=f__Acetobacteraceae--1||f__Acidothermaceae--1||f__Aeromonadaceae--2||f__Burkholderiaceae--1||f__Desulfovibrionaceae--3||f__Geobacteraceae--9||f__Halomonadaceae--2||f__Holophagaceae--1||f__Magnetospirillaceae--3||f__Myxococcaceae--2||f__Nostocaceae--1||f__Pseudomonadaceae--69||f__Pseudopelobacteraceae--7||f__Sedimenticolaceae--2||f__Succinivibrionaceae--4:capture_genus_counter=g__Acidothermus--1||g__Aeromonas--2||g__Aminidesulfovibrio--3||g__Avisuccinivibrio--3||g__Brasilonema--1||g__Geomobilibacter--1||g__Geomonas--8||g__Geothrix--1||g__Halomonas--1||g__JACRCG01--2||g__Marinospirillum--1||g__Phaeospirillum--3||g__Pseudomonas_E--69||g__Pusillimonas_B--1||g__Rhodopila--1||g__Stigmatella--2||g__Succinivibrio--1||g__Thiodiazotropha--2||g__Trichlorobacter--5:capture_order_counter=o__Acetobacterales--1||o__Acidothermales--1||o__Burkholderiales--1||o__Chromatiales--2||o__Cyanobacteriales--1||o__Desulfovibrionales--3||o__Enterobacterales--6||o__Geobacterales--16||o__Holophagales--1||o__Myxococcales--2||o__Pseudomonadales--71||o__Rhodospirillales--3:capture_phylum_counter=p__Acidobacteriota--1||p__Actinobacteriota--1||p__Cyanobacteria--1||p__Desulfobacterota--16||p__Desulfobacterota_I--3||p__Myxococcota--2||p__Proteobacteria--84:capture_species_counter=s__Acidothermus cellulolyticus--1||s__Aeromonas fluvialis--1||s__Aeromonas sanarellii--1||s__Aminidesulfovibrio sp002382645--3||s__Avisuccinivibrio stercorigallinarum--3||s__Brasilonema tolypothrichoides--1||s__Geomobilibacter argillaceus--1||s__Geomonas pelophila--7||s__Geomonas sp003499925--1||s__Geothrix sp017859995--1||s__Halomonas denitrificans--1||s__JACRCG01 sp014380135--1||s__JACRCG01 sp903901875--1||s__Marinospirillum sp007119985--1||s__Phaeospirillum sp903853455--3||s__Pseudomonas_E atacamensis--29||s__Pseudomonas_E crudilactis--2||s__Pseudomonas_E fluorescens_G--1||s__Pseudomonas_E koreensis_C--5||s__Pseudomonas_E migulae--1||s__Pseudomonas_E moraviensis_A--18||s__Pseudomonas_E neuropathica--2||s__Pseudomonas_E sp000282495--1||s__Pseudomonas_E sp009764645--1||s__Pseudomonas_E sp014268745--1||s__Pseudomonas_E sp017875955--6||s__Pseudomonas_E sp017968885--1||s__Pseudomonas_E sp900187455--1||s__Pusillimonas_B ginsengisoli_A--1||s__Rhodopila sp903944925--1||s__Stigmatella aurantiaca_A--2||s__Succinivibrio sp902776275--1||s__Thiodiazotropha sp003094555--2||s__Trichlorobacter sp002383415--2||s__Trichlorobacter sp002424705--3:evalue_avg=1.2436176414225683e-57:evalue_max=8.25e-56:evalue_min=5.5e-111:evalue_std=9.261451085662309e-57:evalue_sum=1.019766465966506e-55:gapopen_avg=0.13414634146341464:gapopen_max=1.0:gapopen_min=0.0:gapopen_std=0.3429067872462374:gapopen_sum=11.0:gtdb_class_counter=c__Gammaproteobacteria--58:gtdb_domain_counter=d__Bacteria--58:gtdb_family_counter=f__Pseudomonadaceae--58:gtdb_genus_counter=g__Pseudomonas_E--58:gtdb_order_counter=o__Pseudomonadales--58:gtdb_phylum_counter=p__Proteobacteria--58:gtdb_species_counter=s__Pseudomonas_E allokribbensis--1||s__Pseudomonas_E anatoliensis--1||s__Pseudomonas_E atacamensis--1||s__Pseudomonas_E baetica--1||s__Pseudomonas_E crudilactis--1||s__Pseudomonas_E fluorescens_AO--1||s__Pseudomonas_E fluorescens_BC--1||s__Pseudomonas_E fluorescens_BD--1||s__Pseudomonas_E fluorescens_BE--1||s__Pseudomonas_E fluorescens_BF--1||s__Pseudomonas_E fluorescens_BG--1||s__Pseudomonas_E fluorescens_BM--1||s__Pseudomonas_E fluorescens_BT--1||s__Pseudomonas_E fluorescens_G--1||s__Pseudomonas_E fluorescens_H--1||s__Pseudomonas_E fluorescens_K--1||s__Pseudomonas_E fluorescens_M--1||s__Pseudomonas_E gozinkensis--1||s__Pseudomonas_E granadensis--1||s__Pseudomonas_E helmanticensis--1||s__Pseudomonas_E iridis--1||s__Pseudomonas_E koreensis--1||s__Pseudomonas_E koreensis_A--1||s__Pseudomonas_E koreensis_B--1||s__Pseudomonas_E koreensis_C--1||s__Pseudomonas_E koreensis_E--1||s__Pseudomonas_E kribbensis--1||s__Pseudomonas_E moraviensis_A--1||s__Pseudomonas_E neuropathica--1||s__Pseudomonas_E putida_A--1||s__Pseudomonas_E sp000282275--1||s__Pseudomonas_E sp000282515--1||s__Pseudomonas_E sp000633255--1||s__Pseudomonas_E sp001297015--1||s__Pseudomonas_E sp002112385--1||s__Pseudomonas_E sp002113045--1||s__Pseudomonas_E sp002113595--1||s__Pseudomonas_E sp002836515--1||s__Pseudomonas_E sp002878485--1||s__Pseudomonas_E sp002901475--1||s__Pseudomonas_E sp003053805--1||s__Pseudomonas_E sp003061005--1||s__Pseudomonas_E sp004011755--1||s__Pseudomonas_E sp004124275--1||s__Pseudomonas_E sp009764645--1||s__Pseudomonas_E sp009834515--1||s__Pseudomonas_E sp011369485--1||s__Pseudomonas_E sp014268505--1||s__Pseudomonas_E sp014270125--1||s__Pseudomonas_E sp014472415--1||s__Pseudomonas_E sp016650635--1||s__Pseudomonas_E sp016651255--1||s__Pseudomonas_E sp016651305--1||s__Pseudomonas_E sp019145475--1||s__Pseudomonas_E sp900187515--1||s__Pseudomonas_E sp900187605--1||s__Pseudomonas_E sp900580865--1||s__Pseudomonas_E sp900582195--1:heptad_counter=MCP-40H--166:lbd_counter=UNKNOWN--2:lca_tree=g__Pseudomonas_E:length_avg=147.1829268292683:length_max=184.0:length_min=99.0:length_std=26.712982023949777:length_sum=12069.0:mismatch_avg=1.0731707317073171:mismatch_max=5.0:mismatch_min=0.0:mismatch_std=1.235088718809431:mismatch_sum=88.0:name=N263623:qcovhsp_avg=99.67439024390244:qcovhsp_max=100.0:qcovhsp_min=95.3:qcovhsp_std=0.8227942418053796:qcovhsp_sum=8173.3:qend_avg=147.1829268292683:qend_max=184.0:qend_min=99.0:qend_std=26.59719100028593:qend_sum=12069.0:qstart_avg=1.0853658536585367:qstart_max=6.0:qstart_min=1.0:qstart_std=0.5709255970248235:qstart_sum=89.0:ref_name_counter=RS_GCF_000817895.1_protein.faa_NZ_JTGG01000003.1_141@PF00015_full_PFAM.328.524--26||RS_GCF_001297015.1_protein.faa_NZ_LIGE01000003.1_57@PF00015_full_PFAM.326.524--5||RS_GCF_001605965.1_protein.faa_NZ_CP014947.1_4733@PF00015_full_PFAM.325.524--1||RS_GCF_003352185.1_protein.faa_NZ_CP029608.1_4261@PF00015_full_PFAM.324.525--1||RS_GCF_004801935.1_protein.faa_NZ_SSBS01000003.1_457@PF00015_full_PFAM.324.524--36||RS_GCF_012974785.1_protein.faa_NZ_CP027561.1_4235@PF00015_full_PFAM.324.524--10||RS_GCF_900105485.1_protein.faa_NZ_LT629778.1_3553@PF00015_full_PFAM.328.524--1||RS_GCF_900105805.1_protein.faa_NZ_LT629788.1_3003@PF00015_full_PFAM.325.524--2:scovhsp_avg=74.05365853658536:scovhsp_max=91.0:scovhsp_min=50.5:scovhsp_std=13.136239527315277:scovhsp_sum=6072.4:send_avg=161.4268292682927:send_max=182.0:send_min=103.0:send_std=23.08547215003938:send_sum=13237.0:sstart_avg=15.304878048780488:sstart_max=78.0:sstart_min=1.0:sstart_std=21.303039268698488:sstart_sum=1255.0],8541eaca-f764-4bea-94a7-35b367fe3fe6_3@MCPsignal.49.134:0.0194954[&&NHX:Sample=rhizpot3:Type=capture:capture_class=c__Gammaproteobacteria:capture_domain=d__Bacteria:capture_family=f__Aeromonadaceae:capture_genus=g__Aeromonas:capture_order=o__Enterobacterales:capture_phylum=p__Proteobacteria:capture_species=s__Aeromonas fluvialis:heptad=MCP-40H])0:6e-09[&&NHX:Sample_counter=rhizpot1--65||rhizpot2--4||rhizpot3--20||rhiztom1--8||rhiztom2--3||rhiztom3--9:Type_counter=GTDB--58||capture--109:besthit_avg=99.17804878048781:besthit_max=100.0:besthit_min=95.9:besthit_std=0.9221585507128452:besthit_sum=8132.600000000001:bitscore_avg=254.5609756097561:bitscore_max=316.0:bitscore_min=172.0:bitscore_std=45.36412286687443:bitscore_sum=20874.0:capture_class_counter=c__Actinomycetia--1||c__Alphaproteobacteria--4||c__Cyanobacteriia--1||c__Desulfovibrionia--3||c__Desulfuromonadia--16||c__Gammaproteobacteria--81||c__Holophagae--1||c__Myxococcia--2:capture_domain_counter=d__Bacteria--109:capture_family_counter=f__Acetobacteraceae--1||f__Acidothermaceae--1||f__Aeromonadaceae--3||f__Burkholderiaceae--1||f__Desulfovibrionaceae--3||f__Geobacteraceae--9||f__Halomonadaceae--2||f__Holophagaceae--1||f__Magnetospirillaceae--3||f__Myxococcaceae--2||f__Nostocaceae--1||f__Pseudomonadaceae--69||f__Pseudopelobacteraceae--7||f__Sedimenticolaceae--2||f__Succinivibrionaceae--4:capture_genus_counter=g__Acidothermus--1||g__Aeromonas--3||g__Aminidesulfovibrio--3||g__Avisuccinivibrio--3||g__Brasilonema--1||g__Geomobilibacter--1||g__Geomonas--8||g__Geothrix--1||g__Halomonas--1||g__JACRCG01--2||g__Marinospirillum--1||g__Phaeospirillum--3||g__Pseudomonas_E--69||g__Pusillimonas_B--1||g__Rhodopila--1||g__Stigmatella--2||g__Succinivibrio--1||g__Thiodiazotropha--2||g__Trichlorobacter--5:capture_order_counter=o__Acetobacterales--1||o__Acidothermales--1||o__Burkholderiales--1||o__Chromatiales--2||o__Cyanobacteriales--1||o__Desulfovibrionales--3||o__Enterobacterales--7||o__Geobacterales--16||o__Holophagales--1||o__Myxococcales--2||o__Pseudomonadales--71||o__Rhodospirillales--3:capture_phylum_counter=p__Acidobacteriota--1||p__Actinobacteriota--1||p__Cyanobacteria--1||p__Desulfobacterota--16||p__Desulfobacterota_I--3||p__Myxococcota--2||p__Proteobacteria--85:capture_species_counter=s__Acidothermus cellulolyticus--1||s__Aeromonas fluvialis--2||s__Aeromonas sanarellii--1||s__Aminidesulfovibrio sp002382645--3||s__Avisuccinivibrio stercorigallinarum--3||s__Brasilonema tolypothrichoides--1||s__Geomobilibacter argillaceus--1||s__Geomonas pelophila--7||s__Geomonas sp003499925--1||s__Geothrix sp017859995--1||s__Halomonas denitrificans--1||s__JACRCG01 sp014380135--1||s__JACRCG01 sp903901875--1||s__Marinospirillum sp007119985--1||s__Phaeospirillum sp903853455--3||s__Pseudomonas_E atacamensis--29||s__Pseudomonas_E crudilactis--2||s__Pseudomonas_E fluorescens_G--1||s__Pseudomonas_E koreensis_C--5||s__Pseudomonas_E migulae--1||s__Pseudomonas_E moraviensis_A--18||s__Pseudomonas_E neuropathica--2||s__Pseudomonas_E sp000282495--1||s__Pseudomonas_E sp009764645--1||s__Pseudomonas_E sp014268745--1||s__Pseudomonas_E sp017875955--6||s__Pseudomonas_E sp017968885--1||s__Pseudomonas_E sp900187455--1||s__Pusillimonas_B ginsengisoli_A--1||s__Rhodopila sp903944925--1||s__Stigmatella aurantiaca_A--2||s__Succinivibrio sp902776275--1||s__Thiodiazotropha sp003094555--2||s__Trichlorobacter sp002383415--2||s__Trichlorobacter sp002424705--3:evalue_avg=1.2436176414225683e-57:evalue_max=8.25e-56:evalue_min=5.5e-111:evalue_std=9.261451085662309e-57:evalue_sum=1.019766465966506e-55:gapopen_avg=0.13414634146341464:gapopen_max=1.0:gapopen_min=0.0:gapopen_std=0.3429067872462374:gapopen_sum=11.0:gtdb_class_counter=c__Gammaproteobacteria--58:gtdb_domain_counter=d__Bacteria--58:gtdb_family_counter=f__Pseudomonadaceae--58:gtdb_genus_counter=g__Pseudomonas_E--58:gtdb_order_counter=o__Pseudomonadales--58:gtdb_phylum_counter=p__Proteobacteria--58:gtdb_species_counter=s__Pseudomonas_E allokribbensis--1||s__Pseudomonas_E anatoliensis--1||s__Pseudomonas_E atacamensis--1||s__Pseudomonas_E baetica--1||s__Pseudomonas_E crudilactis--1||s__Pseudomonas_E fluorescens_AO--1||s__Pseudomonas_E fluorescens_BC--1||s__Pseudomonas_E fluorescens_BD--1||s__Pseudomonas_E fluorescens_BE--1||s__Pseudomonas_E fluorescens_BF--1||s__Pseudomonas_E fluorescens_BG--1||s__Pseudomonas_E fluorescens_BM--1||s__Pseudomonas_E fluorescens_BT--1||s__Pseudomonas_E fluorescens_G--1||s__Pseudomonas_E fluorescens_H--1||s__Pseudomonas_E fluorescens_K--1||s__Pseudomonas_E fluorescens_M--1||s__Pseudomonas_E gozinkensis--1||s__Pseudomonas_E granadensis--1||s__Pseudomonas_E helmanticensis--1||s__Pseudomonas_E iridis--1||s__Pseudomonas_E koreensis--1||s__Pseudomonas_E koreensis_A--1||s__Pseudomonas_E koreensis_B--1||s__Pseudomonas_E koreensis_C--1||s__Pseudomonas_E koreensis_E--1||s__Pseudomonas_E kribbensis--1||s__Pseudomonas_E moraviensis_A--1||s__Pseudomonas_E neuropathica--1||s__Pseudomonas_E putida_A--1||s__Pseudomonas_E sp000282275--1||s__Pseudomonas_E sp000282515--1||s__Pseudomonas_E sp000633255--1||s__Pseudomonas_E sp001297015--1||s__Pseudomonas_E sp002112385--1||s__Pseudomonas_E sp002113045--1||s__Pseudomonas_E sp002113595--1||s__Pseudomonas_E sp002836515--1||s__Pseudomonas_E sp002878485--1||s__Pseudomonas_E sp002901475--1||s__Pseudomonas_E sp003053805--1||s__Pseudomonas_E sp003061005--1||s__Pseudomonas_E sp004011755--1||s__Pseudomonas_E sp004124275--1||s__Pseudomonas_E sp009764645--1||s__Pseudomonas_E sp009834515--1||s__Pseudomonas_E sp011369485--1||s__Pseudomonas_E sp014268505--1||s__Pseudomonas_E sp014270125--1||s__Pseudomonas_E sp014472415--1||s__Pseudomonas_E sp016650635--1||s__Pseudomonas_E sp016651255--1||s__Pseudomonas_E sp016651305--1||s__Pseudomonas_E sp019145475--1||s__Pseudomonas_E sp900187515--1||s__Pseudomonas_E sp900187605--1||s__Pseudomonas_E sp900580865--1||s__Pseudomonas_E sp900582195--1:heptad_counter=MCP-40H--167:lbd_counter=UNKNOWN--2:lca_tree=g__Pseudomonas_E:length_avg=147.1829268292683:length_max=184.0:length_min=99.0:length_std=26.712982023949777:length_sum=12069.0:mismatch_avg=1.0731707317073171:mismatch_max=5.0:mismatch_min=0.0:mismatch_std=1.235088718809431:mismatch_sum=88.0:name=N263625:qcovhsp_avg=99.67439024390244:qcovhsp_max=100.0:qcovhsp_min=95.3:qcovhsp_std=0.8227942418053796:qcovhsp_sum=8173.3:qend_avg=147.1829268292683:qend_max=184.0:qend_min=99.0:qend_std=26.59719100028593:qend_sum=12069.0:qstart_avg=1.0853658536585367:qstart_max=6.0:qstart_min=1.0:qstart_std=0.5709255970248235:qstart_sum=89.0:ref_name_counter=RS_GCF_000817895.1_protein.faa_NZ_JTGG01000003.1_141@PF00015_full_PFAM.328.524--26||RS_GCF_001297015.1_protein.faa_NZ_LIGE01000003.1_57@PF00015_full_PFAM.326.524--5||RS_GCF_001605965.1_protein.faa_NZ_CP014947.1_4733@PF00015_full_PFAM.325.524--1||RS_GCF_003352185.1_protein.faa_NZ_CP029608.1_4261@PF00015_full_PFAM.324.525--1||RS_GCF_004801935.1_protein.faa_NZ_SSBS01000003.1_457@PF00015_full_PFAM.324.524--36||RS_GCF_012974785.1_protein.faa_NZ_CP027561.1_4235@PF00015_full_PFAM.324.524--10||RS_GCF_900105485.1_protein.faa_NZ_LT629778.1_3553@PF00015_full_PFAM.328.524--1||RS_GCF_900105805.1_protein.faa_NZ_LT629788.1_3003@PF00015_full_PFAM.325.524--2:scovhsp_avg=74.05365853658536:scovhsp_max=91.0:scovhsp_min=50.5:scovhsp_std=13.136239527315277:scovhsp_sum=6072.4:send_avg=161.4268292682927:send_max=182.0:send_min=103.0:send_std=23.08547215003938:send_sum=13237.0:sstart_avg=15.304878048780488:sstart_max=78.0:sstart_min=1.0:sstart_std=21.303039268698488:sstart_sum=1255.0])0.908:0.0755168[&&NHX:Sample_counter=rhizpot1--116||rhizpot2--19||rhizpot3--46||rhiztom1--23||rhiztom2--8||rhiztom3--34:Type_counter=GTDB--198||capture--246:besthit_avg=96.54793388429752:besthit_max=100.0:besthit_min=42.6:besthit_std=8.529694202935548:besthit_sum=11682.3:bitscore_avg=230.29421487603304:bitscore_max=316.0:bitscore_min=69.7:bitscore_std=62.35157482309577:bitscore_sum=27865.6:capture_class_counter=c__Acidobacteriae--1||c__Actinomycetia--2||c__Alphaproteobacteria--10||c__B64-G9--1||c__Cyanobacteriia--1||c__Desulfobulbia--1||c__Desulfovibrionia--4||c__Desulfuromonadia--26||c__Eremiobacteria--1||c__Gammaproteobacteria--191||c__Holophagae--3||c__Myxococcia--2||c__Negativicutes--1||c__Spirochaetia--1||c__Thermoleophilia--1:capture_domain_counter=d__Bacteria--246:capture_family_counter=f__Acetobacteraceae--1||f__Acidothermaceae--1||f__Aeromonadaceae--5||f__B64-G9--1||f__Baltobacteraceae--1||f__Bryobacteraceae--1||f__Burkholderiaceae--5||f__Caulobacteraceae--1||f__Desulfobulbaceae--1||f__Desulfovibrionaceae--4||f__Geobacteraceae--13||f__Halomonadaceae--2||f__Holophagaceae--3||f__Ketobacteraceae--1||f__Magnetospirillaceae--3||f__Micromonosporaceae--1||f__Miltoncostaeaceae--1||f__Myxococcaceae--2||f__Nostocaceae--1||f__Oleiphilaceae--2||f__Pseudomonadaceae--167||f__Pseudopelobacteraceae--13||f__Rhizobiaceae--3||f__Salinispiraceae--1||f__Sedimenticolaceae--2||f__Sphingomonadaceae--1||f__Succinivibrionaceae--6||f__Thalassospiraceae--1||f__UBA5518--1||f__UBA7701--1:capture_genus_counter=g__Acidothermus--1||g__Acidovorax--1||g__Actinoplanes--1||g__Aeromonas--5||g__Agrobacterium--2||g__Aminidesulfovibrio--3||g__Avisuccinivibrio--3||g__Brasilonema--1||g__CAHJWH01--1||g__CTSoil-081--1||g__Ch67--1||g__DRKI01--1||g__Ensifer_A--1||g__Geomobilibacter--1||g__Geomonas--12||g__Geothrix--3||g__Halomonas--1||g__JAAZNF01--1||g__JACRCG01--7||g__JACRUB01--1||g__Janthinobacterium--1||g__Mailhella--1||g__Marinobacter--2||g__Marinospirillum--1||g__Miltoncostaea--1||g__Novosphingobium--1||g__Paludibaculum--1||g__Paucibacter_A--1||g__Phaeospirillum--3||g__Pseudomonas_E--165||g__Pseudomonas_F--1||g__Pseudomonas_N--1||g__Pseudopelobacter--1||g__Pusillimonas_B--2||g__Rhodopila--1||g__SKVS01--1||g__Stigmatella--2||g__Succinivibrio--3||g__Thalassospira--1||g__Thiodiazotropha--2||g__Trichlorobacter--5||g__UBA5518--1:capture_order_counter=o__Acetobacterales--1||o__Acidothermales--1||o__B64-G9--1||o__Baltobacterales--1||o__Bryobacterales--1||o__Burkholderiales--5||o__Caulobacterales--1||o__Chromatiales--2||o__Cyanobacteriales--1||o__DSM-27196--1||o__Desulfobulbales--1||o__Desulfovibrionales--4||o__Enterobacterales--11||o__Geobacterales--26||o__Holophagales--3||o__Miltoncostaeales--1||o__Mycobacteriales--1||o__Myxococcales--2||o__Pseudomonadales--173||o__Rhizobiales--3||o__Rhodospirillales--4||o__Sphingomonadales--1||o__Sporomusales--1:capture_phylum_counter=p__Acidobacteriota--4||p__Actinobacteriota--3||p__Cyanobacteria--1||p__Desulfobacterota--27||p__Desulfobacterota_I--4||p__Eremiobacterota--1||p__Firmicutes_C--1||p__Myxococcota--3||p__Proteobacteria--201||p__Spirochaetota--1:capture_species_counter=s__Acidothermus cellulolyticus--1||s__Acidovorax delafieldii_B--1||s__Actinoplanes consettensis--1||s__Aeromonas fluvialis--3||s__Aeromonas sanarellii--1||s__Aeromonas veronii--1||s__Agrobacterium tumefaciens_C--2||s__Aminidesulfovibrio sp002382645--3||s__Avisuccinivibrio stercorigallinarum--3||s__Brasilonema tolypothrichoides--1||s__CAHJWH01 sp009765965--1||s__CTSoil-081 sp017889725--1||s__Ch67 sp013178375--1||s__DRKI01 sp011051875--1||s__Ensifer_A sp900466575--1||s__Geomobilibacter argillaceus--1||s__Geomonas limicola--2||s__Geomonas pelophila--8||s__Geomonas silvestris--1||s__Geomonas sp003499925--1||s__Geothrix sp017859995--3||s__Halomonas denitrificans--1||s__JAAZNF01 sp012798435--1||s__JACRCG01 sp009684515--1||s__JACRCG01 sp014380135--1||s__JACRCG01 sp903876875--4||s__JACRCG01 sp903901875--1||s__JACRUB01 sp014305015--1||s__Janthinobacterium sp002846335--1||s__Mailhella sp910579055--1||s__Marinobacter lutaoensis--1||s__Marinobacter shengliensis--1||s__Marinospirillum sp007119985--1||s__Miltoncostaea sp016463385--1||s__Novosphingobium fuchskuhlense--1||s__Paludibaculum sp016721425--1||s__Paucibacter_A sp001477625--1||s__Phaeospirillum sp903853455--3||s__Pseudomonas_E atacamensis--29||s__Pseudomonas_E crudilactis--2||s__Pseudomonas_E fluorescens_G--1||s__Pseudomonas_E frederiksbergensis_A--3||s__Pseudomonas_E fulgida--1||s__Pseudomonas_E koreensis_C--5||s__Pseudomonas_E lactis--1||s__Pseudomonas_E migulae--1||s__Pseudomonas_E moraviensis_A--18||s__Pseudomonas_E neuropathica--2||s__Pseudomonas_E orientalis_B--1||s__Pseudomonas_E sp000282375--1||s__Pseudomonas_E sp000282495--3||s__Pseudomonas_E sp001945445--1||s__Pseudomonas_E sp002286815--1||s__Pseudomonas_E sp003033885--14||s__Pseudomonas_E sp009764645--1||s__Pseudomonas_E sp014268745--61||s__Pseudomonas_E sp017875955--6||s__Pseudomonas_E sp017968885--2||s__Pseudomonas_E sp900187455--1||s__Pseudomonas_E sp900187635--1||s__Pseudomonas_E sp900581005--9||s__Pseudomonas_F alcaligenes_A--1||s__Pseudomonas_N azotifigens--1||s__Pseudopelobacter propionicus--1||s__Pusillimonas_B ginsengisoli_A--2||s__Rhodopila sp903944925--1||s__SKVS01 sp009991955--1||s__Stigmatella aurantiaca_A--2||s__Succinivibrio sp002473165--2||s__Succinivibrio sp902776275--1||s__Thalassospira sp002709775--1||s__Thiodiazotropha sp003094555--2||s__Trichlorobacter sp002383415--2||s__Trichlorobacter sp002424705--3||s__UBA5518 sp903938575--1:evalue_avg=2.9042975576859504e-17:evalue_max=3.51e-15:evalue_min=5.5e-111:evalue_std=3.1908795566330753e-16:evalue_sum=3.5142000448e-15:gapopen_avg=0.1652892561983471:gapopen_max=2.0:gapopen_min=0.0:gapopen_std=0.41527315183335517:gapopen_sum=20.0:gtdb_class_counter=c__Gammaproteobacteria--198:gtdb_domain_counter=d__Bacteria--198:gtdb_family_counter=f__Pseudomonadaceae--197||f__Sedimenticolaceae--1:gtdb_genus_counter=g__Endoriftia--1||g__Pseudomonas_E--197:gtdb_order_counter=o__Chromatiales--1||o__Pseudomonadales--197:gtdb_phylum_counter=p__Proteobacteria--198:gtdb_species_counter=s__Endoriftia persephone--1||s__Pseudomonas_E allokribbensis--1||s__Pseudomonas_E anatoliensis--1||s__Pseudomonas_E arsenicoxydans--1||s__Pseudomonas_E arsenicoxydans_A--1||s__Pseudomonas_E asplenii_A--1||s__Pseudomonas_E atacamensis--1||s__Pseudomonas_E baetica--1||s__Pseudomonas_E batumici--1||s__Pseudomonas_E bijieensis--1||s__Pseudomonas_E brassicacearum--1||s__Pseudomonas_E brassicacearum_A--1||s__Pseudomonas_E brassicacearum_D--1||s__Pseudomonas_E brassicacearum_E--1||s__Pseudomonas_E chlororaphis--1||s__Pseudomonas_E chlororaphis_D--1||s__Pseudomonas_E chlororaphis_F--1||s__Pseudomonas_E chlororaphis_G--1||s__Pseudomonas_E corrugata--1||s__Pseudomonas_E crudilactis--1||s__Pseudomonas_E fluorescens_AM--1||s__Pseudomonas_E fluorescens_AO--1||s__Pseudomonas_E fluorescens_AP--1||s__Pseudomonas_E fluorescens_AQ--1||s__Pseudomonas_E fluorescens_B--1||s__Pseudomonas_E fluorescens_BC--1||s__Pseudomonas_E fluorescens_BD--1||s__Pseudomonas_E fluorescens_BE--1||s__Pseudomonas_E fluorescens_BF--1||s__Pseudomonas_E fluorescens_BG--1||s__Pseudomonas_E fluorescens_BH--1||s__Pseudomonas_E fluorescens_BJ--1||s__Pseudomonas_E fluorescens_BM--1||s__Pseudomonas_E fluorescens_BO--1||s__Pseudomonas_E fluorescens_BP--1||s__Pseudomonas_E fluorescens_BQ--1||s__Pseudomonas_E fluorescens_BR--1||s__Pseudomonas_E fluorescens_BT--1||s__Pseudomonas_E fluorescens_BW--1||s__Pseudomonas_E fluorescens_BY--1||s__Pseudomonas_E fluorescens_E--1||s__Pseudomonas_E fluorescens_G--1||s__Pseudomonas_E fluorescens_H--1||s__Pseudomonas_E fluorescens_K--1||s__Pseudomonas_E fluorescens_M--1||s__Pseudomonas_E fluorescens_Q--1||s__Pseudomonas_E fluorescens_S--1||s__Pseudomonas_E fluorescens_T--1||s__Pseudomonas_E fluorescens_W--1||s__Pseudomonas_E frederiksbergensis--1||s__Pseudomonas_E frederiksbergensis_A--1||s__Pseudomonas_E frederiksbergensis_B--1||s__Pseudomonas_E frederiksbergensis_D--1||s__Pseudomonas_E frederiksbergensis_F--1||s__Pseudomonas_E frederiksbergensis_G--1||s__Pseudomonas_E frederiksbergensis_H--1||s__Pseudomonas_E frederiksbergensis_I--1||s__Pseudomonas_E fuscovaginae_B--1||s__Pseudomonas_E gingeri_C--1||s__Pseudomonas_E gingeri_D--1||s__Pseudomonas_E gozinkensis--1||s__Pseudomonas_E granadensis--1||s__Pseudomonas_E gregormendelii--1||s__Pseudomonas_E helmanticensis--1||s__Pseudomonas_E iridis--1||s__Pseudomonas_E jessenii--1||s__Pseudomonas_E kielensis--1||s__Pseudomonas_E kilonensis--1||s__Pseudomonas_E kilonensis_B--1||s__Pseudomonas_E koreensis--1||s__Pseudomonas_E koreensis_A--1||s__Pseudomonas_E koreensis_B--1||s__Pseudomonas_E koreensis_C--1||s__Pseudomonas_E koreensis_E--1||s__Pseudomonas_E kribbensis--1||s__Pseudomonas_E laurylsulfatiphila--1||s__Pseudomonas_E laurylsulfativorans--1||s__Pseudomonas_E lini--1||s__Pseudomonas_E lundensis--1||s__Pseudomonas_E mandelii--1||s__Pseudomonas_E mandelii_B--1||s__Pseudomonas_E mandelii_C--1||s__Pseudomonas_E migulae--1||s__Pseudomonas_E mohnii--1||s__Pseudomonas_E moorei--1||s__Pseudomonas_E moraviensis_A--1||s__Pseudomonas_E mucoides--1||s__Pseudomonas_E neoaurantiaca--1||s__Pseudomonas_E neuropathica--1||s__Pseudomonas_E orientalis--1||s__Pseudomonas_E orientalis_B--1||s__Pseudomonas_E piscis--1||s__Pseudomonas_E prosekii--1||s__Pseudomonas_E protegens--1||s__Pseudomonas_E protegens_A--1||s__Pseudomonas_E protegens_B--1||s__Pseudomonas_E putida_A--1||s__Pseudomonas_E putida_S--1||s__Pseudomonas_E reinekei--1||s__Pseudomonas_E saponiphila--1||s__Pseudomonas_E sp000282195--1||s__Pseudomonas_E sp000282275--1||s__Pseudomonas_E sp000282315--1||s__Pseudomonas_E sp000282375--1||s__Pseudomonas_E sp000282415--1||s__Pseudomonas_E sp000282455--1||s__Pseudomonas_E sp000282495--1||s__Pseudomonas_E sp000282515--1||s__Pseudomonas_E sp000512695--1||s__Pseudomonas_E sp000633255--1||s__Pseudomonas_E sp000633395--1||s__Pseudomonas_E sp000690905--1||s__Pseudomonas_E sp000931465--1||s__Pseudomonas_E sp001269775--1||s__Pseudomonas_E sp001269805--1||s__Pseudomonas_E sp001297015--1||s__Pseudomonas_E sp001297125--1||s__Pseudomonas_E sp001547895--1||s__Pseudomonas_E sp001655615--1||s__Pseudomonas_E sp001705835--1||s__Pseudomonas_E sp001984065--1||s__Pseudomonas_E sp002000165--1||s__Pseudomonas_E sp002018875--1||s__Pseudomonas_E sp002112385--1||s__Pseudomonas_E sp002113025--1||s__Pseudomonas_E sp002113045--1||s__Pseudomonas_E sp002113375--1||s__Pseudomonas_E sp002113595--1||s__Pseudomonas_E sp002277815--1||s__Pseudomonas_E sp002286815--1||s__Pseudomonas_E sp002303925--1||s__Pseudomonas_E sp002356535--1||s__Pseudomonas_E sp002814235--1||s__Pseudomonas_E sp002836515--1||s__Pseudomonas_E sp002878485--1||s__Pseudomonas_E sp002901475--1||s__Pseudomonas_E sp002980155--1||s__Pseudomonas_E sp003014915--1||s__Pseudomonas_E sp003033885--1||s__Pseudomonas_E sp003050925--1||s__Pseudomonas_E sp003053805--1||s__Pseudomonas_E sp003061005--1||s__Pseudomonas_E sp003151075--1||s__Pseudomonas_E sp004011755--1||s__Pseudomonas_E sp004124275--1||s__Pseudomonas_E sp004136015--1||s__Pseudomonas_E sp004310295--1||s__Pseudomonas_E sp004519405--1||s__Pseudomonas_E sp006227205--1||s__Pseudomonas_E sp007713465--1||s__Pseudomonas_E sp008370045--1||s__Pseudomonas_E sp009761815--1||s__Pseudomonas_E sp009764645--1||s__Pseudomonas_E sp009834515--1||s__Pseudomonas_E sp009861525--1||s__Pseudomonas_E sp009908285--1||s__Pseudomonas_E sp010095445--1||s__Pseudomonas_E sp011369485--1||s__Pseudomonas_E sp012935755--1||s__Pseudomonas_E sp013359595--1||s__Pseudomonas_E sp014268505--1||s__Pseudomonas_E sp014268655--1||s__Pseudomonas_E sp014268745--1||s__Pseudomonas_E sp014268755--1||s__Pseudomonas_E sp014270125--1||s__Pseudomonas_E sp014472415--1||s__Pseudomonas_E sp016650635--1||s__Pseudomonas_E sp016650695--1||s__Pseudomonas_E sp016650815--1||s__Pseudomonas_E sp016651105--1||s__Pseudomonas_E sp016651255--1||s__Pseudomonas_E sp016651305--1||s__Pseudomonas_E sp017968885--1||s__Pseudomonas_E sp018325905--1||s__Pseudomonas_E sp019145475--1||s__Pseudomonas_E sp900107395--1||s__Pseudomonas_E sp900109995--1||s__Pseudomonas_E sp900113505--1||s__Pseudomonas_E sp900156465--1||s__Pseudomonas_E sp900187425--1||s__Pseudomonas_E sp900187445--1||s__Pseudomonas_E sp900187505--1||s__Pseudomonas_E sp900187515--1||s__Pseudomonas_E sp900187605--1||s__Pseudomonas_E sp900187635--1||s__Pseudomonas_E sp900187645--1||s__Pseudomonas_E sp900580865--1||s__Pseudomonas_E sp900581005--1||s__Pseudomonas_E sp900582195--1||s__Pseudomonas_E sp904067045--1||s__Pseudomonas_E stutzeri_A--1||s__Pseudomonas_E syringae_E--1||s__Pseudomonas_E taetrolens--1||s__Pseudomonas_E thivervalensis--1||s__Pseudomonas_E triticumensis--1||s__Pseudomonas_E vancouverensis--1||s__Pseudomonas_E viciae--1||s__Pseudomonas_E weihenstephanensis--1:heptad_counter=MCP-24H--1||MCP-38H--2||MCP-40H--440||MCP-44H--1:lbd_counter=UNKNOWN--4:lca_tree=g__Pseudomonas_E:length_avg=140.9090909090909:length_max=184.0:length_min=46.0:length_std=33.267351362359264:length_sum=17050.0:mismatch_avg=4.380165289256198:mismatch_max=70.0:mismatch_min=0.0:mismatch_std=10.758915836293719:mismatch_sum=530.0:name=N263626:qcovhsp_avg=99.57520661157025:qcovhsp_max=100.0:qcovhsp_min=95.3:qcovhsp_std=0.872761994258796:qcovhsp_sum=12048.6:qend_avg=140.91735537190084:qend_max=184.0:qend_min=46.0:qend_std=33.23040444554241:qend_sum=17051.0:qstart_avg=1.1570247933884297:qstart_max=6.0:qstart_min=1.0:qstart_std=0.5917243792905883:qstart_sum=140.0:ref_name_counter=RS_GCF_000282495.1_protein.faa_NZ_AKJE01000044.1_79@PF00015_full_PFAM.330.522--2||RS_GCF_000802155.2_protein.faa_NZ_JQGJ02000007.1_155@PF00015_full_PFAM.330.526--1||RS_GCF_000817895.1_protein.faa_NZ_JTGG01000003.1_141@PF00015_full_PFAM.328.524--27||RS_GCF_001269655.1_protein.faa_NZ_LHVE01000014.1_139@PF00015_full_PFAM.322.532--4||RS_GCF_001269885.1_protein.faa_NZ_LHVH01000030.1_6@PF00015_full_PFAM.335.527--3||RS_GCF_001297015.1_protein.faa_NZ_LIGE01000003.1_57@PF00015_full_PFAM.326.524--5||RS_GCF_001605965.1_protein.faa_NZ_CP014947.1_4733@PF00015_full_PFAM.325.524--1||RS_GCF_001969815.1_protein.faa_NZ_MRBK01000017.1_55@PF00015_full_PFAM.434.610--1||RS_GCF_002356535.2_protein.faa_NZ_AP017423.2_4720@PF00015_full_PFAM.324.523--1||RS_GCF_003033885.1_protein.faa_NZ_CP024081.1_2061@PF00015_full_PFAM.323.526--1||RS_GCF_003205495.1_protein.faa_NZ_QJRX01000002.1_181@PF00015_full_PFAM.329.523--1||RS_GCF_003352185.1_protein.faa_NZ_CP029608.1_4261@PF00015_full_PFAM.324.525--1||RS_GCF_004801935.1_protein.faa_NZ_SSBS01000003.1_457@PF00015_full_PFAM.324.524--37||RS_GCF_008370045.1_protein.faa_NZ_VOBN01000002.1_59@PF00015_full_PFAM.325.521--2||RS_GCF_008801605.1_protein.faa_NZ_VZPJ01000003.1_6@PF00015_full_PFAM.324.400--9||RS_GCF_009799925.1_protein.faa_NZ_WELK01000002.1_302@PF00015_full_PFAM.341.526--1||RS_GCF_012974785.1_protein.faa_NZ_CP027561.1_4235@PF00015_full_PFAM.324.524--10||RS_GCF_014199525.1_protein.faa_NZ_JACHNU010000004.1_208@PF00015_full_PFAM.454.645--1||RS_GCF_014236655.1_protein.faa_NZ_JACMYG010000025.1_53@PF00015_full_PFAM.328.522--1||RS_GCF_014268745.2_protein.faa_NZ_JABWRB020000002.1_707@PF00015_full_PFAM.323.525--3||RS_GCF_017114825.1_protein.faa_NZ_JADEVO010000013.1_69@PF00015_full_PFAM.333.522--2||RS_GCF_017968885.1_protein.faa_NZ_CP072913.1_4452@PF00015_full_PFAM.332.526--3||RS_GCF_900105485.1_protein.faa_NZ_LT629778.1_3553@PF00015_full_PFAM.328.524--1||RS_GCF_900105805.1_protein.faa_NZ_LT629788.1_3003@PF00015_full_PFAM.325.524--2||RS_GCF_902497875.1_protein.faa_NZ_CABVHY010000037.1_26@PF00015_full_PFAM.324.522--1:scovhsp_avg=75.19669421487605:scovhsp_max=97.4:scovhsp_min=50.5:scovhsp_std=13.65413206007799:scovhsp_sum=9098.800000000001:send_avg=156.32231404958677:send_max=190.0:send_min=65.0:send_std=32.24831129326336:send_sum=18915.0:sstart_avg=16.512396694214875:sstart_max=78.0:sstart_min=1.0:sstart_std=21.644520362160694:sstart_sum=1998.0])0.991:0.25322[&&NHX:Sample_counter=rhizpot1--118||rhizpot2--19||rhizpot3--46||rhiztom1--24||rhiztom2--8||rhiztom3--34:Type_counter=GTDB--198||capture--249:besthit_avg=96.57622950819672:besthit_max=100.0:besthit_min=42.6:besthit_std=8.50012205336472:besthit_sum=11782.3:bitscore_avg=229.85737704918031:bitscore_max=316.0:bitscore_min=69.7:bitscore_std=62.28057404847094:bitscore_sum=28042.6:capture_class_counter=c__Acidobacteriae--1||c__Actinomycetia--2||c__Alphaproteobacteria--10||c__B64-G9--1||c__Cyanobacteriia--1||c__Desulfobulbia--1||c__Desulfovibrionia--4||c__Desulfuromonadia--26||c__Eremiobacteria--1||c__Gammaproteobacteria--194||c__Holophagae--3||c__Myxococcia--2||c__Negativicutes--1||c__Spirochaetia--1||c__Thermoleophilia--1:capture_domain_counter=d__Bacteria--249:capture_family_counter=f__Acetobacteraceae--1||f__Acidothermaceae--1||f__Aeromonadaceae--5||f__B64-G9--1||f__Baltobacteraceae--1||f__Bryobacteraceae--1||f__Burkholderiaceae--5||f__Caulobacteraceae--1||f__Desulfobulbaceae--1||f__Desulfovibrionaceae--4||f__Geobacteraceae--13||f__Halomonadaceae--2||f__Holophagaceae--3||f__Ketobacteraceae--1||f__Magnetospirillaceae--3||f__Micromonosporaceae--1||f__Miltoncostaeaceae--1||f__Myxococcaceae--2||f__Nostocaceae--1||f__Oleiphilaceae--2||f__Pseudomonadaceae--170||f__Pseudopelobacteraceae--13||f__Rhizobiaceae--3||f__Salinispiraceae--1||f__Sedimenticolaceae--2||f__Sphingomonadaceae--1||f__Succinivibrionaceae--6||f__Thalassospiraceae--1||f__UBA5518--1||f__UBA7701--1:capture_genus_counter=g__Acidothermus--1||g__Acidovorax--1||g__Actinoplanes--1||g__Aeromonas--5||g__Agrobacterium--2||g__Aminidesulfovibrio--3||g__Avisuccinivibrio--3||g__Brasilonema--1||g__CAHJWH01--1||g__CTSoil-081--1||g__Ch67--1||g__DRKI01--1||g__Ensifer_A--1||g__Geomobilibacter--1||g__Geomonas--12||g__Geothrix--3||g__Halomonas--1||g__JAAZNF01--1||g__JACRCG01--7||g__JACRUB01--1||g__Janthinobacterium--1||g__Mailhella--1||g__Marinobacter--2||g__Marinospirillum--1||g__Miltoncostaea--1||g__Novosphingobium--1||g__Paludibaculum--1||g__Paucibacter_A--1||g__Phaeospirillum--3||g__Pseudomonas_E--168||g__Pseudomonas_F--1||g__Pseudomonas_N--1||g__Pseudopelobacter--1||g__Pusillimonas_B--2||g__Rhodopila--1||g__SKVS01--1||g__Stigmatella--2||g__Succinivibrio--3||g__Thalassospira--1||g__Thiodiazotropha--2||g__Trichlorobacter--5||g__UBA5518--1:capture_order_counter=o__Acetobacterales--1||o__Acidothermales--1||o__B64-G9--1||o__Baltobacterales--1||o__Bryobacterales--1||o__Burkholderiales--5||o__Caulobacterales--1||o__Chromatiales--2||o__Cyanobacteriales--1||o__DSM-27196--1||o__Desulfobulbales--1||o__Desulfovibrionales--4||o__Enterobacterales--11||o__Geobacterales--26||o__Holophagales--3||o__Miltoncostaeales--1||o__Mycobacteriales--1||o__Myxococcales--2||o__Pseudomonadales--176||o__Rhizobiales--3||o__Rhodospirillales--4||o__Sphingomonadales--1||o__Sporomusales--1:capture_phylum_counter=p__Acidobacteriota--4||p__Actinobacteriota--3||p__Cyanobacteria--1||p__Desulfobacterota--27||p__Desulfobacterota_I--4||p__Eremiobacterota--1||p__Firmicutes_C--1||p__Myxococcota--3||p__Proteobacteria--204||p__Spirochaetota--1:capture_species_counter=s__Acidothermus cellulolyticus--1||s__Acidovorax delafieldii_B--1||s__Actinoplanes consettensis--1||s__Aeromonas fluvialis--3||s__Aeromonas sanarellii--1||s__Aeromonas veronii--1||s__Agrobacterium tumefaciens_C--2||s__Aminidesulfovibrio sp002382645--3||s__Avisuccinivibrio stercorigallinarum--3||s__Brasilonema tolypothrichoides--1||s__CAHJWH01 sp009765965--1||s__CTSoil-081 sp017889725--1||s__Ch67 sp013178375--1||s__DRKI01 sp011051875--1||s__Ensifer_A sp900466575--1||s__Geomobilibacter argillaceus--1||s__Geomonas limicola--2||s__Geomonas pelophila--8||s__Geomonas silvestris--1||s__Geomonas sp003499925--1||s__Geothrix sp017859995--3||s__Halomonas denitrificans--1||s__JAAZNF01 sp012798435--1||s__JACRCG01 sp009684515--1||s__JACRCG01 sp014380135--1||s__JACRCG01 sp903876875--4||s__JACRCG01 sp903901875--1||s__JACRUB01 sp014305015--1||s__Janthinobacterium sp002846335--1||s__Mailhella sp910579055--1||s__Marinobacter lutaoensis--1||s__Marinobacter shengliensis--1||s__Marinospirillum sp007119985--1||s__Miltoncostaea sp016463385--1||s__Novosphingobium fuchskuhlense--1||s__Paludibaculum sp016721425--1||s__Paucibacter_A sp001477625--1||s__Phaeospirillum sp903853455--3||s__Pseudomonas_E atacamensis--30||s__Pseudomonas_E crudilactis--2||s__Pseudomonas_E fluorescens_G--1||s__Pseudomonas_E frederiksbergensis_A--3||s__Pseudomonas_E fulgida--1||s__Pseudomonas_E iridis--2||s__Pseudomonas_E koreensis_C--5||s__Pseudomonas_E lactis--1||s__Pseudomonas_E migulae--1||s__Pseudomonas_E moraviensis_A--18||s__Pseudomonas_E neuropathica--2||s__Pseudomonas_E orientalis_B--1||s__Pseudomonas_E sp000282375--1||s__Pseudomonas_E sp000282495--3||s__Pseudomonas_E sp001945445--1||s__Pseudomonas_E sp002286815--1||s__Pseudomonas_E sp003033885--14||s__Pseudomonas_E sp009764645--1||s__Pseudomonas_E sp014268745--61||s__Pseudomonas_E sp017875955--6||s__Pseudomonas_E sp017968885--2||s__Pseudomonas_E sp900187455--1||s__Pseudomonas_E sp900187635--1||s__Pseudomonas_E sp900581005--9||s__Pseudomonas_F alcaligenes_A--1||s__Pseudomonas_N azotifigens--1||s__Pseudopelobacter propionicus--1||s__Pusillimonas_B ginsengisoli_A--2||s__Rhodopila sp903944925--1||s__SKVS01 sp009991955--1||s__Stigmatella aurantiaca_A--2||s__Succinivibrio sp002473165--2||s__Succinivibrio sp902776275--1||s__Thalassospira sp002709775--1||s__Thiodiazotropha sp003094555--2||s__Trichlorobacter sp002383415--2||s__Trichlorobacter sp002424705--3||s__UBA5518 sp903938575--1:evalue_avg=2.88049184e-17:evalue_max=3.51e-15:evalue_min=5.5e-111:evalue_std=3.177775534993027e-16:evalue_sum=3.5142000448e-15:gapopen_avg=0.16393442622950818:gapopen_max=2.0:gapopen_min=0.0:gapopen_std=0.41382424779275356:gapopen_sum=20.0:gtdb_class_counter=c__Gammaproteobacteria--198:gtdb_domain_counter=d__Bacteria--198:gtdb_family_counter=f__Pseudomonadaceae--197||f__Sedimenticolaceae--1:gtdb_genus_counter=g__Endoriftia--1||g__Pseudomonas_E--197:gtdb_order_counter=o__Chromatiales--1||o__Pseudomonadales--197:gtdb_phylum_counter=p__Proteobacteria--198:gtdb_species_counter=s__Endoriftia persephone--1||s__Pseudomonas_E allokribbensis--1||s__Pseudomonas_E anatoliensis--1||s__Pseudomonas_E arsenicoxydans--1||s__Pseudomonas_E arsenicoxydans_A--1||s__Pseudomonas_E asplenii_A--1||s__Pseudomonas_E atacamensis--1||s__Pseudomonas_E baetica--1||s__Pseudomonas_E batumici--1||s__Pseudomonas_E bijieensis--1||s__Pseudomonas_E brassicacearum--1||s__Pseudomonas_E brassicacearum_A--1||s__Pseudomonas_E brassicacearum_D--1||s__Pseudomonas_E brassicacearum_E--1||s__Pseudomonas_E chlororaphis--1||s__Pseudomonas_E chlororaphis_D--1||s__Pseudomonas_E chlororaphis_F--1||s__Pseudomonas_E chlororaphis_G--1||s__Pseudomonas_E corrugata--1||s__Pseudomonas_E crudilactis--1||s__Pseudomonas_E fluorescens_AM--1||s__Pseudomonas_E fluorescens_AO--1||s__Pseudomonas_E fluorescens_AP--1||s__Pseudomonas_E fluorescens_AQ--1||s__Pseudomonas_E fluorescens_B--1||s__Pseudomonas_E fluorescens_BC--1||s__Pseudomonas_E fluorescens_BD--1||s__Pseudomonas_E fluorescens_BE--1||s__Pseudomonas_E fluorescens_BF--1||s__Pseudomonas_E fluorescens_BG--1||s__Pseudomonas_E fluorescens_BH--1||s__Pseudomonas_E fluorescens_BJ--1||s__Pseudomonas_E fluorescens_BM--1||s__Pseudomonas_E fluorescens_BO--1||s__Pseudomonas_E fluorescens_BP--1||s__Pseudomonas_E fluorescens_BQ--1||s__Pseudomonas_E fluorescens_BR--1||s__Pseudomonas_E fluorescens_BT--1||s__Pseudomonas_E fluorescens_BW--1||s__Pseudomonas_E fluorescens_BY--1||s__Pseudomonas_E fluorescens_E--1||s__Pseudomonas_E fluorescens_G--1||s__Pseudomonas_E fluorescens_H--1||s__Pseudomonas_E fluorescens_K--1||s__Pseudomonas_E fluorescens_M--1||s__Pseudomonas_E fluorescens_Q--1||s__Pseudomonas_E fluorescens_S--1||s__Pseudomonas_E fluorescens_T--1||s__Pseudomonas_E fluorescens_W--1||s__Pseudomonas_E frederiksbergensis--1||s__Pseudomonas_E frederiksbergensis_A--1||s__Pseudomonas_E frederiksbergensis_B--1||s__Pseudomonas_E frederiksbergensis_D--1||s__Pseudomonas_E frederiksbergensis_F--1||s__Pseudomonas_E frederiksbergensis_G--1||s__Pseudomonas_E frederiksbergensis_H--1||s__Pseudomonas_E frederiksbergensis_I--1||s__Pseudomonas_E fuscovaginae_B--1||s__Pseudomonas_E gingeri_C--1||s__Pseudomonas_E gingeri_D--1||s__Pseudomonas_E gozinkensis--1||s__Pseudomonas_E granadensis--1||s__Pseudomonas_E gregormendelii--1||s__Pseudomonas_E helmanticensis--1||s__Pseudomonas_E iridis--1||s__Pseudomonas_E jessenii--1||s__Pseudomonas_E kielensis--1||s__Pseudomonas_E kilonensis--1||s__Pseudomonas_E kilonensis_B--1||s__Pseudomonas_E koreensis--1||s__Pseudomonas_E koreensis_A--1||s__Pseudomonas_E koreensis_B--1||s__Pseudomonas_E koreensis_C--1||s__Pseudomonas_E koreensis_E--1||s__Pseudomonas_E kribbensis--1||s__Pseudomonas_E laurylsulfatiphila--1||s__Pseudomonas_E laurylsulfativorans--1||s__Pseudomonas_E lini--1||s__Pseudomonas_E lundensis--1||s__Pseudomonas_E mandelii--1||s__Pseudomonas_E mandelii_B--1||s__Pseudomonas_E mandelii_C--1||s__Pseudomonas_E migulae--1||s__Pseudomonas_E mohnii--1||s__Pseudomonas_E moorei--1||s__Pseudomonas_E moraviensis_A--1||s__Pseudomonas_E mucoides--1||s__Pseudomonas_E neoaurantiaca--1||s__Pseudomonas_E neuropathica--1||s__Pseudomonas_E orientalis--1||s__Pseudomonas_E orientalis_B--1||s__Pseudomonas_E piscis--1||s__Pseudomonas_E prosekii--1||s__Pseudomonas_E protegens--1||s__Pseudomonas_E protegens_A--1||s__Pseudomonas_E protegens_B--1||s__Pseudomonas_E putida_A--1||s__Pseudomonas_E putida_S--1||s__Pseudomonas_E reinekei--1||s__Pseudomonas_E saponiphila--1||s__Pseudomonas_E sp000282195--1||s__Pseudomonas_E sp000282275--1||s__Pseudomonas_E sp000282315--1||s__Pseudomonas_E sp000282375--1||s__Pseudomonas_E sp000282415--1||s__Pseudomonas_E sp000282455--1||s__Pseudomonas_E sp000282495--1||s__Pseudomonas_E sp000282515--1||s__Pseudomonas_E sp000512695--1||s__Pseudomonas_E sp000633255--1||s__Pseudomonas_E sp000633395--1||s__Pseudomonas_E sp000690905--1||s__Pseudomonas_E sp000931465--1||s__Pseudomonas_E sp001269775--1||s__Pseudomonas_E sp001269805--1||s__Pseudomonas_E sp001297015--1||s__Pseudomonas_E sp001297125--1||s__Pseudomonas_E sp001547895--1||s__Pseudomonas_E sp001655615--1||s__Pseudomonas_E sp001705835--1||s__Pseudomonas_E sp001984065--1||s__Pseudomonas_E sp002000165--1||s__Pseudomonas_E sp002018875--1||s__Pseudomonas_E sp002112385--1||s__Pseudomonas_E sp002113025--1||s__Pseudomonas_E sp002113045--1||s__Pseudomonas_E sp002113375--1||s__Pseudomonas_E sp002113595--1||s__Pseudomonas_E sp002277815--1||s__Pseudomonas_E sp002286815--1||s__Pseudomonas_E sp002303925--1||s__Pseudomonas_E sp002356535--1||s__Pseudomonas_E sp002814235--1||s__Pseudomonas_E sp002836515--1||s__Pseudomonas_E sp002878485--1||s__Pseudomonas_E sp002901475--1||s__Pseudomonas_E sp002980155--1||s__Pseudomonas_E sp003014915--1||s__Pseudomonas_E sp003033885--1||s__Pseudomonas_E sp003050925--1||s__Pseudomonas_E sp003053805--1||s__Pseudomonas_E sp003061005--1||s__Pseudomonas_E sp003151075--1||s__Pseudomonas_E sp004011755--1||s__Pseudomonas_E sp004124275--1||s__Pseudomonas_E sp004136015--1||s__Pseudomonas_E sp004310295--1||s__Pseudomonas_E sp004519405--1||s__Pseudomonas_E sp006227205--1||s__Pseudomonas_E sp007713465--1||s__Pseudomonas_E sp008370045--1||s__Pseudomonas_E sp009761815--1||s__Pseudomonas_E sp009764645--1||s__Pseudomonas_E sp009834515--1||s__Pseudomonas_E sp009861525--1||s__Pseudomonas_E sp009908285--1||s__Pseudomonas_E sp010095445--1||s__Pseudomonas_E sp011369485--1||s__Pseudomonas_E sp012935755--1||s__Pseudomonas_E sp013359595--1||s__Pseudomonas_E sp014268505--1||s__Pseudomonas_E sp014268655--1||s__Pseudomonas_E sp014268745--1||s__Pseudomonas_E sp014268755--1||s__Pseudomonas_E sp014270125--1||s__Pseudomonas_E sp014472415--1||s__Pseudomonas_E sp016650635--1||s__Pseudomonas_E sp016650695--1||s__Pseudomonas_E sp016650815--1||s__Pseudomonas_E sp016651105--1||s__Pseudomonas_E sp016651255--1||s__Pseudomonas_E sp016651305--1||s__Pseudomonas_E sp017968885--1||s__Pseudomonas_E sp018325905--1||s__Pseudomonas_E sp019145475--1||s__Pseudomonas_E sp900107395--1||s__Pseudomonas_E sp900109995--1||s__Pseudomonas_E sp900113505--1||s__Pseudomonas_E sp900156465--1||s__Pseudomonas_E sp900187425--1||s__Pseudomonas_E sp900187445--1||s__Pseudomonas_E sp900187505--1||s__Pseudomonas_E sp900187515--1||s__Pseudomonas_E sp900187605--1||s__Pseudomonas_E sp900187635--1||s__Pseudomonas_E sp900187645--1||s__Pseudomonas_E sp900580865--1||s__Pseudomonas_E sp900581005--1||s__Pseudomonas_E sp900582195--1||s__Pseudomonas_E sp904067045--1||s__Pseudomonas_E stutzeri_A--1||s__Pseudomonas_E syringae_E--1||s__Pseudomonas_E taetrolens--1||s__Pseudomonas_E thivervalensis--1||s__Pseudomonas_E triticumensis--1||s__Pseudomonas_E vancouverensis--1||s__Pseudomonas_E viciae--1||s__Pseudomonas_E weihenstephanensis--1:heptad_counter=MCP-24H--1||MCP-38H--2||MCP-40H--443||MCP-44H--1:lbd_counter=UNKNOWN--4:lca_tree=g__Pseudomonas_E:length_avg=140.5655737704918:length_max=184.0:length_min=46.0:length_std=33.34616528064756:length_sum=17149.0:mismatch_avg=4.344262295081967:mismatch_max=70.0:mismatch_min=0.0:mismatch_std=10.721701551621257:mismatch_sum=530.0:name=N263627:qcovhsp_avg=99.57049180327867:qcovhsp_max=100.0:qcovhsp_min=95.3:qcovhsp_std=0.8707068017668194:qcovhsp_sum=12147.599999999999:qend_avg=140.5737704918033:qend_max=184.0:qend_min=46.0:qend_std=33.309695814472335:qend_sum=17150.0:qstart_avg=1.1557377049180328:qstart_max=6.0:qstart_min=1.0:qstart_std=0.5894456255743517:qstart_sum=141.0:ref_name_counter=RS_GCF_000282495.1_protein.faa_NZ_AKJE01000044.1_79@PF00015_full_PFAM.330.522--2||RS_GCF_000802155.2_protein.faa_NZ_JQGJ02000007.1_155@PF00015_full_PFAM.330.526--1||RS_GCF_000817895.1_protein.faa_NZ_JTGG01000003.1_141@PF00015_full_PFAM.328.524--28||RS_GCF_001269655.1_protein.faa_NZ_LHVE01000014.1_139@PF00015_full_PFAM.322.532--4||RS_GCF_001269885.1_protein.faa_NZ_LHVH01000030.1_6@PF00015_full_PFAM.335.527--3||RS_GCF_001297015.1_protein.faa_NZ_LIGE01000003.1_57@PF00015_full_PFAM.326.524--5||RS_GCF_001605965.1_protein.faa_NZ_CP014947.1_4733@PF00015_full_PFAM.325.524--1||RS_GCF_001969815.1_protein.faa_NZ_MRBK01000017.1_55@PF00015_full_PFAM.434.610--1||RS_GCF_002356535.2_protein.faa_NZ_AP017423.2_4720@PF00015_full_PFAM.324.523--1||RS_GCF_003033885.1_protein.faa_NZ_CP024081.1_2061@PF00015_full_PFAM.323.526--1||RS_GCF_003205495.1_protein.faa_NZ_QJRX01000002.1_181@PF00015_full_PFAM.329.523--1||RS_GCF_003352185.1_protein.faa_NZ_CP029608.1_4261@PF00015_full_PFAM.324.525--1||RS_GCF_004801935.1_protein.faa_NZ_SSBS01000003.1_457@PF00015_full_PFAM.324.524--37||RS_GCF_008370045.1_protein.faa_NZ_VOBN01000002.1_59@PF00015_full_PFAM.325.521--2||RS_GCF_008801605.1_protein.faa_NZ_VZPJ01000003.1_6@PF00015_full_PFAM.324.400--9||RS_GCF_009799925.1_protein.faa_NZ_WELK01000002.1_302@PF00015_full_PFAM.341.526--1||RS_GCF_012974785.1_protein.faa_NZ_CP027561.1_4235@PF00015_full_PFAM.324.524--10||RS_GCF_014199525.1_protein.faa_NZ_JACHNU010000004.1_208@PF00015_full_PFAM.454.645--1||RS_GCF_014236655.1_protein.faa_NZ_JACMYG010000025.1_53@PF00015_full_PFAM.328.522--1||RS_GCF_014268745.2_protein.faa_NZ_JABWRB020000002.1_707@PF00015_full_PFAM.323.525--3||RS_GCF_017114825.1_protein.faa_NZ_JADEVO010000013.1_69@PF00015_full_PFAM.333.522--2||RS_GCF_017968885.1_protein.faa_NZ_CP072913.1_4452@PF00015_full_PFAM.332.526--3||RS_GCF_900105485.1_protein.faa_NZ_LT629778.1_3553@PF00015_full_PFAM.328.524--1||RS_GCF_900105805.1_protein.faa_NZ_LT629788.1_3003@PF00015_full_PFAM.325.524--2||RS_GCF_902497875.1_protein.faa_NZ_CABVHY010000037.1_26@PF00015_full_PFAM.324.522--1:scovhsp_avg=74.99426229508197:scovhsp_max=97.4:scovhsp_min=50.5:scovhsp_std=13.780200787681379:scovhsp_sum=9149.3:send_avg=156.04918032786884:send_max=190.0:send_min=65.0:send_std=32.25616795627484:send_sum=19038.0:sstart_avg=16.581967213114755:sstart_max=78.0:sstart_min=1.0:sstart_std=21.568587567381613:sstart_sum=2023.0])0.627:0.0199103[&&NHX:Sample_counter=rhizpot1--118||rhizpot2--19||rhizpot3--46||rhiztom1--25||rhiztom2--8||rhiztom3--35:Type_counter=GTDB--200||capture--251:besthit_avg=96.57622950819672:besthit_max=100.0:besthit_min=42.6:besthit_std=8.50012205336472:besthit_sum=11782.3:bitscore_avg=229.85737704918031:bitscore_max=316.0:bitscore_min=69.7:bitscore_std=62.28057404847094:bitscore_sum=28042.6:capture_class_counter=c__Acidobacteriae--1||c__Actinomycetia--2||c__Alphaproteobacteria--10||c__B64-G9--1||c__Bacilli--1||c__Cyanobacteriia--1||c__Desulfobulbia--1||c__Desulfovibrionia--4||c__Desulfuromonadia--26||c__Eremiobacteria--1||c__Gammaproteobacteria--194||c__Holophagae--3||c__Myxococcia--3||c__Negativicutes--1||c__Spirochaetia--1||c__Thermoleophilia--1:capture_domain_counter=d__Bacteria--251:capture_family_counter=f__Acetobacteraceae--1||f__Acidothermaceae--1||f__Aeromonadaceae--5||f__Anoxybacillaceae--1||f__B64-G9--1||f__Baltobacteraceae--1||f__Bryobacteraceae--1||f__Burkholderiaceae--5||f__Caulobacteraceae--1||f__Desulfobulbaceae--1||f__Desulfovibrionaceae--4||f__Geobacteraceae--13||f__Halomonadaceae--2||f__Holophagaceae--3||f__Ketobacteraceae--1||f__Magnetospirillaceae--3||f__Micromonosporaceae--1||f__Miltoncostaeaceae--1||f__Myxococcaceae--3||f__Nostocaceae--1||f__Oleiphilaceae--2||f__Pseudomonadaceae--170||f__Pseudopelobacteraceae--13||f__Rhizobiaceae--3||f__Salinispiraceae--1||f__Sedimenticolaceae--2||f__Sphingomonadaceae--1||f__Succinivibrionaceae--6||f__Thalassospiraceae--1||f__UBA5518--1||f__UBA7701--1:capture_genus_counter=g__Acidothermus--1||g__Acidovorax--1||g__Actinoplanes--1||g__Aeromonas--5||g__Agrobacterium--2||g__Aminidesulfovibrio--3||g__Anoxybacillus_A--1||g__Archangium--1||g__Avisuccinivibrio--3||g__Brasilonema--1||g__CAHJWH01--1||g__CTSoil-081--1||g__Ch67--1||g__DRKI01--1||g__Ensifer_A--1||g__Geomobilibacter--1||g__Geomonas--12||g__Geothrix--3||g__Halomonas--1||g__JAAZNF01--1||g__JACRCG01--7||g__JACRUB01--1||g__Janthinobacterium--1||g__Mailhella--1||g__Marinobacter--2||g__Marinospirillum--1||g__Miltoncostaea--1||g__Novosphingobium--1||g__Paludibaculum--1||g__Paucibacter_A--1||g__Phaeospirillum--3||g__Pseudomonas_E--168||g__Pseudomonas_F--1||g__Pseudomonas_N--1||g__Pseudopelobacter--1||g__Pusillimonas_B--2||g__Rhodopila--1||g__SKVS01--1||g__Stigmatella--2||g__Succinivibrio--3||g__Thalassospira--1||g__Thiodiazotropha--2||g__Trichlorobacter--5||g__UBA5518--1:capture_order_counter=o__Acetobacterales--1||o__Acidothermales--1||o__B64-G9--1||o__Bacillales--1||o__Baltobacterales--1||o__Bryobacterales--1||o__Burkholderiales--5||o__Caulobacterales--1||o__Chromatiales--2||o__Cyanobacteriales--1||o__DSM-27196--1||o__Desulfobulbales--1||o__Desulfovibrionales--4||o__Enterobacterales--11||o__Geobacterales--26||o__Holophagales--3||o__Miltoncostaeales--1||o__Mycobacteriales--1||o__Myxococcales--3||o__Pseudomonadales--176||o__Rhizobiales--3||o__Rhodospirillales--4||o__Sphingomonadales--1||o__Sporomusales--1:capture_phylum_counter=p__Acidobacteriota--4||p__Actinobacteriota--3||p__Cyanobacteria--1||p__Desulfobacterota--27||p__Desulfobacterota_I--4||p__Eremiobacterota--1||p__Firmicutes--1||p__Firmicutes_C--1||p__Myxococcota--4||p__Proteobacteria--204||p__Spirochaetota--1:capture_species_counter=s__Acidothermus cellulolyticus--1||s__Acidovorax delafieldii_B--1||s__Actinoplanes consettensis--1||s__Aeromonas fluvialis--3||s__Aeromonas sanarellii--1||s__Aeromonas veronii--1||s__Agrobacterium tumefaciens_C--2||s__Aminidesulfovibrio sp002382645--3||s__Anoxybacillus_A rupiensis--1||s__Archangium violaceum--1||s__Avisuccinivibrio stercorigallinarum--3||s__Brasilonema tolypothrichoides--1||s__CAHJWH01 sp009765965--1||s__CTSoil-081 sp017889725--1||s__Ch67 sp013178375--1||s__DRKI01 sp011051875--1||s__Ensifer_A sp900466575--1||s__Geomobilibacter argillaceus--1||s__Geomonas limicola--2||s__Geomonas pelophila--8||s__Geomonas silvestris--1||s__Geomonas sp003499925--1||s__Geothrix sp017859995--3||s__Halomonas denitrificans--1||s__JAAZNF01 sp012798435--1||s__JACRCG01 sp009684515--1||s__JACRCG01 sp014380135--1||s__JACRCG01 sp903876875--4||s__JACRCG01 sp903901875--1||s__JACRUB01 sp014305015--1||s__Janthinobacterium sp002846335--1||s__Mailhella sp910579055--1||s__Marinobacter lutaoensis--1||s__Marinobacter shengliensis--1||s__Marinospirillum sp007119985--1||s__Miltoncostaea sp016463385--1||s__Novosphingobium fuchskuhlense--1||s__Paludibaculum sp016721425--1||s__Paucibacter_A sp001477625--1||s__Phaeospirillum sp903853455--3||s__Pseudomonas_E atacamensis--30||s__Pseudomonas_E crudilactis--2||s__Pseudomonas_E fluorescens_G--1||s__Pseudomonas_E frederiksbergensis_A--3||s__Pseudomonas_E fulgida--1||s__Pseudomonas_E iridis--2||s__Pseudomonas_E koreensis_C--5||s__Pseudomonas_E lactis--1||s__Pseudomonas_E migulae--1||s__Pseudomonas_E moraviensis_A--18||s__Pseudomonas_E neuropathica--2||s__Pseudomonas_E orientalis_B--1||s__Pseudomonas_E sp000282375--1||s__Pseudomonas_E sp000282495--3||s__Pseudomonas_E sp001945445--1||s__Pseudomonas_E sp002286815--1||s__Pseudomonas_E sp003033885--14||s__Pseudomonas_E sp009764645--1||s__Pseudomonas_E sp014268745--61||s__Pseudomonas_E sp017875955--6||s__Pseudomonas_E sp017968885--2||s__Pseudomonas_E sp900187455--1||s__Pseudomonas_E sp900187635--1||s__Pseudomonas_E sp900581005--9||s__Pseudomonas_F alcaligenes_A--1||s__Pseudomonas_N azotifigens--1||s__Pseudopelobacter propionicus--1||s__Pusillimonas_B ginsengisoli_A--2||s__Rhodopila sp903944925--1||s__SKVS01 sp009991955--1||s__Stigmatella aurantiaca_A--2||s__Succinivibrio sp002473165--2||s__Succinivibrio sp902776275--1||s__Thalassospira sp002709775--1||s__Thiodiazotropha sp003094555--2||s__Trichlorobacter sp002383415--2||s__Trichlorobacter sp002424705--3||s__UBA5518 sp903938575--1:evalue_avg=2.88049184e-17:evalue_max=3.51e-15:evalue_min=5.5e-111:evalue_std=3.177775534993027e-16:evalue_sum=3.5142000448e-15:gapopen_avg=0.16393442622950818:gapopen_max=2.0:gapopen_min=0.0:gapopen_std=0.41382424779275356:gapopen_sum=20.0:gtdb_class_counter=c__Bacilli--2||c__Gammaproteobacteria--198:gtdb_domain_counter=d__Bacteria--200:gtdb_family_counter=f__Anoxybacillaceae--2||f__Pseudomonadaceae--197||f__Sedimenticolaceae--1:gtdb_genus_counter=g__Anoxybacillus_A--2||g__Endoriftia--1||g__Pseudomonas_E--197:gtdb_order_counter=o__Bacillales--2||o__Chromatiales--1||o__Pseudomonadales--197:gtdb_phylum_counter=p__Firmicutes--2||p__Proteobacteria--198:gtdb_species_counter=s__Anoxybacillus_A rupiensis--1||s__Anoxybacillus_A tepidamans_A--1||s__Endoriftia persephone--1||s__Pseudomonas_E allokribbensis--1||s__Pseudomonas_E anatoliensis--1||s__Pseudomonas_E arsenicoxydans--1||s__Pseudomonas_E arsenicoxydans_A--1||s__Pseudomonas_E asplenii_A--1||s__Pseudomonas_E atacamensis--1||s__Pseudomonas_E baetica--1||s__Pseudomonas_E batumici--1||s__Pseudomonas_E bijieensis--1||s__Pseudomonas_E brassicacearum--1||s__Pseudomonas_E brassicacearum_A--1||s__Pseudomonas_E brassicacearum_D--1||s__Pseudomonas_E brassicacearum_E--1||s__Pseudomonas_E chlororaphis--1||s__Pseudomonas_E chlororaphis_D--1||s__Pseudomonas_E chlororaphis_F--1||s__Pseudomonas_E chlororaphis_G--1||s__Pseudomonas_E corrugata--1||s__Pseudomonas_E crudilactis--1||s__Pseudomonas_E fluorescens_AM--1||s__Pseudomonas_E fluorescens_AO--1||s__Pseudomonas_E fluorescens_AP--1||s__Pseudomonas_E fluorescens_AQ--1||s__Pseudomonas_E fluorescens_B--1||s__Pseudomonas_E fluorescens_BC--1||s__Pseudomonas_E fluorescens_BD--1||s__Pseudomonas_E fluorescens_BE--1||s__Pseudomonas_E fluorescens_BF--1||s__Pseudomonas_E fluorescens_BG--1||s__Pseudomonas_E fluorescens_BH--1||s__Pseudomonas_E fluorescens_BJ--1||s__Pseudomonas_E fluorescens_BM--1||s__Pseudomonas_E fluorescens_BO--1||s__Pseudomonas_E fluorescens_BP--1||s__Pseudomonas_E fluorescens_BQ--1||s__Pseudomonas_E fluorescens_BR--1||s__Pseudomonas_E fluorescens_BT--1||s__Pseudomonas_E fluorescens_BW--1||s__Pseudomonas_E fluorescens_BY--1||s__Pseudomonas_E fluorescens_E--1||s__Pseudomonas_E fluorescens_G--1||s__Pseudomonas_E fluorescens_H--1||s__Pseudomonas_E fluorescens_K--1||s__Pseudomonas_E fluorescens_M--1||s__Pseudomonas_E fluorescens_Q--1||s__Pseudomonas_E fluorescens_S--1||s__Pseudomonas_E fluorescens_T--1||s__Pseudomonas_E fluorescens_W--1||s__Pseudomonas_E frederiksbergensis--1||s__Pseudomonas_E frederiksbergensis_A--1||s__Pseudomonas_E frederiksbergensis_B--1||s__Pseudomonas_E frederiksbergensis_D--1||s__Pseudomonas_E frederiksbergensis_F--1||s__Pseudomonas_E frederiksbergensis_G--1||s__Pseudomonas_E frederiksbergensis_H--1||s__Pseudomonas_E frederiksbergensis_I--1||s__Pseudomonas_E fuscovaginae_B--1||s__Pseudomonas_E gingeri_C--1||s__Pseudomonas_E gingeri_D--1||s__Pseudomonas_E gozinkensis--1||s__Pseudomonas_E granadensis--1||s__Pseudomonas_E gregormendelii--1||s__Pseudomonas_E helmanticensis--1||s__Pseudomonas_E iridis--1||s__Pseudomonas_E jessenii--1||s__Pseudomonas_E kielensis--1||s__Pseudomonas_E kilonensis--1||s__Pseudomonas_E kilonensis_B--1||s__Pseudomonas_E koreensis--1||s__Pseudomonas_E koreensis_A--1||s__Pseudomonas_E koreensis_B--1||s__Pseudomonas_E koreensis_C--1||s__Pseudomonas_E koreensis_E--1||s__Pseudomonas_E kribbensis--1||s__Pseudomonas_E laurylsulfatiphila--1||s__Pseudomonas_E laurylsulfativorans--1||s__Pseudomonas_E lini--1||s__Pseudomonas_E lundensis--1||s__Pseudomonas_E mandelii--1||s__Pseudomonas_E mandelii_B--1||s__Pseudomonas_E mandelii_C--1||s__Pseudomonas_E migulae--1||s__Pseudomonas_E mohnii--1||s__Pseudomonas_E moorei--1||s__Pseudomonas_E moraviensis_A--1||s__Pseudomonas_E mucoides--1||s__Pseudomonas_E neoaurantiaca--1||s__Pseudomonas_E neuropathica--1||s__Pseudomonas_E orientalis--1||s__Pseudomonas_E orientalis_B--1||s__Pseudomonas_E piscis--1||s__Pseudomonas_E prosekii--1||s__Pseudomonas_E protegens--1||s__Pseudomonas_E protegens_A--1||s__Pseudomonas_E protegens_B--1||s__Pseudomonas_E putida_A--1||s__Pseudomonas_E putida_S--1||s__Pseudomonas_E reinekei--1||s__Pseudomonas_E saponiphila--1||s__Pseudomonas_E sp000282195--1||s__Pseudomonas_E sp000282275--1||s__Pseudomonas_E sp000282315--1||s__Pseudomonas_E sp000282375--1||s__Pseudomonas_E sp000282415--1||s__Pseudomonas_E sp000282455--1||s__Pseudomonas_E sp000282495--1||s__Pseudomonas_E sp000282515--1||s__Pseudomonas_E sp000512695--1||s__Pseudomonas_E sp000633255--1||s__Pseudomonas_E sp000633395--1||s__Pseudomonas_E sp000690905--1||s__Pseudomonas_E sp000931465--1||s__Pseudomonas_E sp001269775--1||s__Pseudomonas_E sp001269805--1||s__Pseudomonas_E sp001297015--1||s__Pseudomonas_E sp001297125--1||s__Pseudomonas_E sp001547895--1||s__Pseudomonas_E sp001655615--1||s__Pseudomonas_E sp001705835--1||s__Pseudomonas_E sp001984065--1||s__Pseudomonas_E sp002000165--1||s__Pseudomonas_E sp002018875--1||s__Pseudomonas_E sp002112385--1||s__Pseudomonas_E sp002113025--1||s__Pseudomonas_E sp002113045--1||s__Pseudomonas_E sp002113375--1||s__Pseudomonas_E sp002113595--1||s__Pseudomonas_E sp002277815--1||s__Pseudomonas_E sp002286815--1||s__Pseudomonas_E sp002303925--1||s__Pseudomonas_E sp002356535--1||s__Pseudomonas_E sp002814235--1||s__Pseudomonas_E sp002836515--1||s__Pseudomonas_E sp002878485--1||s__Pseudomonas_E sp002901475--1||s__Pseudomonas_E sp002980155--1||s__Pseudomonas_E sp003014915--1||s__Pseudomonas_E sp003033885--1||s__Pseudomonas_E sp003050925--1||s__Pseudomonas_E sp003053805--1||s__Pseudomonas_E sp003061005--1||s__Pseudomonas_E sp003151075--1||s__Pseudomonas_E sp004011755--1||s__Pseudomonas_E sp004124275--1||s__Pseudomonas_E sp004136015--1||s__Pseudomonas_E sp004310295--1||s__Pseudomonas_E sp004519405--1||s__Pseudomonas_E sp006227205--1||s__Pseudomonas_E sp007713465--1||s__Pseudomonas_E sp008370045--1||s__Pseudomonas_E sp009761815--1||s__Pseudomonas_E sp009764645--1||s__Pseudomonas_E sp009834515--1||s__Pseudomonas_E sp009861525--1||s__Pseudomonas_E sp009908285--1||s__Pseudomonas_E sp010095445--1||s__Pseudomonas_E sp011369485--1||s__Pseudomonas_E sp012935755--1||s__Pseudomonas_E sp013359595--1||s__Pseudomonas_E sp014268505--1||s__Pseudomonas_E sp014268655--1||s__Pseudomonas_E sp014268745--1||s__Pseudomonas_E sp014268755--1||s__Pseudomonas_E sp014270125--1||s__Pseudomonas_E sp014472415--1||s__Pseudomonas_E sp016650635--1||s__Pseudomonas_E sp016650695--1||s__Pseudomonas_E sp016650815--1||s__Pseudomonas_E sp016651105--1||s__Pseudomonas_E sp016651255--1||s__Pseudomonas_E sp016651305--1||s__Pseudomonas_E sp017968885--1||s__Pseudomonas_E sp018325905--1||s__Pseudomonas_E sp019145475--1||s__Pseudomonas_E sp900107395--1||s__Pseudomonas_E sp900109995--1||s__Pseudomonas_E sp900113505--1||s__Pseudomonas_E sp900156465--1||s__Pseudomonas_E sp900187425--1||s__Pseudomonas_E sp900187445--1||s__Pseudomonas_E sp900187505--1||s__Pseudomonas_E sp900187515--1||s__Pseudomonas_E sp900187605--1||s__Pseudomonas_E sp900187635--1||s__Pseudomonas_E sp900187645--1||s__Pseudomonas_E sp900580865--1||s__Pseudomonas_E sp900581005--1||s__Pseudomonas_E sp900582195--1||s__Pseudomonas_E sp904067045--1||s__Pseudomonas_E stutzeri_A--1||s__Pseudomonas_E syringae_E--1||s__Pseudomonas_E taetrolens--1||s__Pseudomonas_E thivervalensis--1||s__Pseudomonas_E triticumensis--1||s__Pseudomonas_E vancouverensis--1||s__Pseudomonas_E viciae--1||s__Pseudomonas_E weihenstephanensis--1:heptad_counter=MCP-24H--1||MCP-38H--2||MCP-40H--445||MCP-44H--3:lbd_counter=UNKNOWN--4:lca_tree=g__Pseudomonas_E:length_avg=140.5655737704918:length_max=184.0:length_min=46.0:length_std=33.34616528064756:length_sum=17149.0:mismatch_avg=4.344262295081967:mismatch_max=70.0:mismatch_min=0.0:mismatch_std=10.721701551621257:mismatch_sum=530.0:name=N263628:qcovhsp_avg=99.57049180327867:qcovhsp_max=100.0:qcovhsp_min=95.3:qcovhsp_std=0.8707068017668194:qcovhsp_sum=12147.599999999999:qend_avg=140.5737704918033:qend_max=184.0:qend_min=46.0:qend_std=33.309695814472335:qend_sum=17150.0:qstart_avg=1.1557377049180328:qstart_max=6.0:qstart_min=1.0:qstart_std=0.5894456255743517:qstart_sum=141.0:ref_name_counter=RS_GCF_000282495.1_protein.faa_NZ_AKJE01000044.1_79@PF00015_full_PFAM.330.522--2||RS_GCF_000802155.2_protein.faa_NZ_JQGJ02000007.1_155@PF00015_full_PFAM.330.526--1||RS_GCF_000817895.1_protein.faa_NZ_JTGG01000003.1_141@PF00015_full_PFAM.328.524--28||RS_GCF_001269655.1_protein.faa_NZ_LHVE01000014.1_139@PF00015_full_PFAM.322.532--4||RS_GCF_001269885.1_protein.faa_NZ_LHVH01000030.1_6@PF00015_full_PFAM.335.527--3||RS_GCF_001297015.1_protein.faa_NZ_LIGE01000003.1_57@PF00015_full_PFAM.326.524--5||RS_GCF_001605965.1_protein.faa_NZ_CP014947.1_4733@PF00015_full_PFAM.325.524--1||RS_GCF_001969815.1_protein.faa_NZ_MRBK01000017.1_55@PF00015_full_PFAM.434.610--1||RS_GCF_002356535.2_protein.faa_NZ_AP017423.2_4720@PF00015_full_PFAM.324.523--1||RS_GCF_003033885.1_protein.faa_NZ_CP024081.1_2061@PF00015_full_PFAM.323.526--1||RS_GCF_003205495.1_protein.faa_NZ_QJRX01000002.1_181@PF00015_full_PFAM.329.523--1||RS_GCF_003352185.1_protein.faa_NZ_CP029608.1_4261@PF00015_full_PFAM.324.525--1||RS_GCF_004801935.1_protein.faa_NZ_SSBS01000003.1_457@PF00015_full_PFAM.324.524--37||RS_GCF_008370045.1_protein.faa_NZ_VOBN01000002.1_59@PF00015_full_PFAM.325.521--2||RS_GCF_008801605.1_protein.faa_NZ_VZPJ01000003.1_6@PF00015_full_PFAM.324.400--9||RS_GCF_009799925.1_protein.faa_NZ_WELK01000002.1_302@PF00015_full_PFAM.341.526--1||RS_GCF_012974785.1_protein.faa_NZ_CP027561.1_4235@PF00015_full_PFAM.324.524--10||RS_GCF_014199525.1_protein.faa_NZ_JACHNU010000004.1_208@PF00015_full_PFAM.454.645--1||RS_GCF_014236655.1_protein.faa_NZ_JACMYG010000025.1_53@PF00015_full_PFAM.328.522--1||RS_GCF_014268745.2_protein.faa_NZ_JABWRB020000002.1_707@PF00015_full_PFAM.323.525--3||RS_GCF_017114825.1_protein.faa_NZ_JADEVO010000013.1_69@PF00015_full_PFAM.333.522--2||RS_GCF_017968885.1_protein.faa_NZ_CP072913.1_4452@PF00015_full_PFAM.332.526--3||RS_GCF_900105485.1_protein.faa_NZ_LT629778.1_3553@PF00015_full_PFAM.328.524--1||RS_GCF_900105805.1_protein.faa_NZ_LT629788.1_3003@PF00015_full_PFAM.325.524--2||RS_GCF_902497875.1_protein.faa_NZ_CABVHY010000037.1_26@PF00015_full_PFAM.324.522--1:scovhsp_avg=74.99426229508197:scovhsp_max=97.4:scovhsp_min=50.5:scovhsp_std=13.780200787681379:scovhsp_sum=9149.3:send_avg=156.04918032786884:send_max=190.0:send_min=65.0:send_std=32.25616795627484:send_sum=19038.0:sstart_avg=16.581967213114755:sstart_max=78.0:sstart_min=1.0:sstart_std=21.568587567381613:sstart_sum=2023.0],e5b594bf-7f36-4ea0-95b3-1af9adf7cda5_2@MCPsignal.409.494:0.00921106[&&NHX:Sample=rhizpot3:Type=capture:capture_class=c__Gammaproteobacteria:capture_domain=d__Bacteria:capture_family=f__Aeromonadaceae:capture_genus=g__Aeromonas:capture_order=o__Enterobacterales:capture_phylum=p__Proteobacteria:capture_species=s__Aeromonas fluvialis:heptad=MCP-40H])0:5e-09[&&NHX:Sample_counter=rhizpot1--118||rhizpot2--19||rhizpot3--47||rhiztom1--25||rhiztom2--8||rhiztom3--35:Type_counter=GTDB--200||capture--252:besthit_avg=96.57622950819672:besthit_max=100.0:besthit_min=42.6:besthit_std=8.50012205336472:besthit_sum=11782.3:bitscore_avg=229.85737704918031:bitscore_max=316.0:bitscore_min=69.7:bitscore_std=62.28057404847094:bitscore_sum=28042.6:capture_class_counter=c__Acidobacteriae--1||c__Actinomycetia--2||c__Alphaproteobacteria--10||c__B64-G9--1||c__Bacilli--1||c__Cyanobacteriia--1||c__Desulfobulbia--1||c__Desulfovibrionia--4||c__Desulfuromonadia--26||c__Eremiobacteria--1||c__Gammaproteobacteria--195||c__Holophagae--3||c__Myxococcia--3||c__Negativicutes--1||c__Spirochaetia--1||c__Thermoleophilia--1:capture_domain_counter=d__Bacteria--252:capture_family_counter=f__Acetobacteraceae--1||f__Acidothermaceae--1||f__Aeromonadaceae--6||f__Anoxybacillaceae--1||f__B64-G9--1||f__Baltobacteraceae--1||f__Bryobacteraceae--1||f__Burkholderiaceae--5||f__Caulobacteraceae--1||f__Desulfobulbaceae--1||f__Desulfovibrionaceae--4||f__Geobacteraceae--13||f__Halomonadaceae--2||f__Holophagaceae--3||f__Ketobacteraceae--1||f__Magnetospirillaceae--3||f__Micromonosporaceae--1||f__Miltoncostaeaceae--1||f__Myxococcaceae--3||f__Nostocaceae--1||f__Oleiphilaceae--2||f__Pseudomonadaceae--170||f__Pseudopelobacteraceae--13||f__Rhizobiaceae--3||f__Salinispiraceae--1||f__Sedimenticolaceae--2||f__Sphingomonadaceae--1||f__Succinivibrionaceae--6||f__Thalassospiraceae--1||f__UBA5518--1||f__UBA7701--1:capture_genus_counter=g__Acidothermus--1||g__Acidovorax--1||g__Actinoplanes--1||g__Aeromonas--6||g__Agrobacterium--2||g__Aminidesulfovibrio--3||g__Anoxybacillus_A--1||g__Archangium--1||g__Avisuccinivibrio--3||g__Brasilonema--1||g__CAHJWH01--1||g__CTSoil-081--1||g__Ch67--1||g__DRKI01--1||g__Ensifer_A--1||g__Geomobilibacter--1||g__Geomonas--12||g__Geothrix--3||g__Halomonas--1||g__JAAZNF01--1||g__JACRCG01--7||g__JACRUB01--1||g__Janthinobacterium--1||g__Mailhella--1||g__Marinobacter--2||g__Marinospirillum--1||g__Miltoncostaea--1||g__Novosphingobium--1||g__Paludibaculum--1||g__Paucibacter_A--1||g__Phaeospirillum--3||g__Pseudomonas_E--168||g__Pseudomonas_F--1||g__Pseudomonas_N--1||g__Pseudopelobacter--1||g__Pusillimonas_B--2||g__Rhodopila--1||g__SKVS01--1||g__Stigmatella--2||g__Succinivibrio--3||g__Thalassospira--1||g__Thiodiazotropha--2||g__Trichlorobacter--5||g__UBA5518--1:capture_order_counter=o__Acetobacterales--1||o__Acidothermales--1||o__B64-G9--1||o__Bacillales--1||o__Baltobacterales--1||o__Bryobacterales--1||o__Burkholderiales--5||o__Caulobacterales--1||o__Chromatiales--2||o__Cyanobacteriales--1||o__DSM-27196--1||o__Desulfobulbales--1||o__Desulfovibrionales--4||o__Enterobacterales--12||o__Geobacterales--26||o__Holophagales--3||o__Miltoncostaeales--1||o__Mycobacteriales--1||o__Myxococcales--3||o__Pseudomonadales--176||o__Rhizobiales--3||o__Rhodospirillales--4||o__Sphingomonadales--1||o__Sporomusales--1:capture_phylum_counter=p__Acidobacteriota--4||p__Actinobacteriota--3||p__Cyanobacteria--1||p__Desulfobacterota--27||p__Desulfobacterota_I--4||p__Eremiobacterota--1||p__Firmicutes--1||p__Firmicutes_C--1||p__Myxococcota--4||p__Proteobacteria--205||p__Spirochaetota--1:capture_species_counter=s__Acidothermus cellulolyticus--1||s__Acidovorax delafieldii_B--1||s__Actinoplanes consettensis--1||s__Aeromonas fluvialis--4||s__Aeromonas sanarellii--1||s__Aeromonas veronii--1||s__Agrobacterium tumefaciens_C--2||s__Aminidesulfovibrio sp002382645--3||s__Anoxybacillus_A rupiensis--1||s__Archangium violaceum--1||s__Avisuccinivibrio stercorigallinarum--3||s__Brasilonema tolypothrichoides--1||s__CAHJWH01 sp009765965--1||s__CTSoil-081 sp017889725--1||s__Ch67 sp013178375--1||s__DRKI01 sp011051875--1||s__Ensifer_A sp900466575--1||s__Geomobilibacter argillaceus--1||s__Geomonas limicola--2||s__Geomonas pelophila--8||s__Geomonas silvestris--1||s__Geomonas sp003499925--1||s__Geothrix sp017859995--3||s__Halomonas denitrificans--1||s__JAAZNF01 sp012798435--1||s__JACRCG01 sp009684515--1||s__JACRCG01 sp014380135--1||s__JACRCG01 sp903876875--4||s__JACRCG01 sp903901875--1||s__JACRUB01 sp014305015--1||s__Janthinobacterium sp002846335--1||s__Mailhella sp910579055--1||s__Marinobacter lutaoensis--1||s__Marinobacter shengliensis--1||s__Marinospirillum sp007119985--1||s__Miltoncostaea sp016463385--1||s__Novosphingobium fuchskuhlense--1||s__Paludibaculum sp016721425--1||s__Paucibacter_A sp001477625--1||s__Phaeospirillum sp903853455--3||s__Pseudomonas_E atacamensis--30||s__Pseudomonas_E crudilactis--2||s__Pseudomonas_E fluorescens_G--1||s__Pseudomonas_E frederiksbergensis_A--3||s__Pseudomonas_E fulgida--1||s__Pseudomonas_E iridis--2||s__Pseudomonas_E koreensis_C--5||s__Pseudomonas_E lactis--1||s__Pseudomonas_E migulae--1||s__Pseudomonas_E moraviensis_A--18||s__Pseudomonas_E neuropathica--2||s__Pseudomonas_E orientalis_B--1||s__Pseudomonas_E sp000282375--1||s__Pseudomonas_E sp000282495--3||s__Pseudomonas_E sp001945445--1||s__Pseudomonas_E sp002286815--1||s__Pseudomonas_E sp003033885--14||s__Pseudomonas_E sp009764645--1||s__Pseudomonas_E sp014268745--61||s__Pseudomonas_E sp017875955--6||s__Pseudomonas_E sp017968885--2||s__Pseudomonas_E sp900187455--1||s__Pseudomonas_E sp900187635--1||s__Pseudomonas_E sp900581005--9||s__Pseudomonas_F alcaligenes_A--1||s__Pseudomonas_N azotifigens--1||s__Pseudopelobacter propionicus--1||s__Pusillimonas_B ginsengisoli_A--2||s__Rhodopila sp903944925--1||s__SKVS01 sp009991955--1||s__Stigmatella aurantiaca_A--2||s__Succinivibrio sp002473165--2||s__Succinivibrio sp902776275--1||s__Thalassospira sp002709775--1||s__Thiodiazotropha sp003094555--2||s__Trichlorobacter sp002383415--2||s__Trichlorobacter sp002424705--3||s__UBA5518 sp903938575--1:evalue_avg=2.88049184e-17:evalue_max=3.51e-15:evalue_min=5.5e-111:evalue_std=3.177775534993027e-16:evalue_sum=3.5142000448e-15:gapopen_avg=0.16393442622950818:gapopen_max=2.0:gapopen_min=0.0:gapopen_std=0.41382424779275356:gapopen_sum=20.0:gtdb_class_counter=c__Bacilli--2||c__Gammaproteobacteria--198:gtdb_domain_counter=d__Bacteria--200:gtdb_family_counter=f__Anoxybacillaceae--2||f__Pseudomonadaceae--197||f__Sedimenticolaceae--1:gtdb_genus_counter=g__Anoxybacillus_A--2||g__Endoriftia--1||g__Pseudomonas_E--197:gtdb_order_counter=o__Bacillales--2||o__Chromatiales--1||o__Pseudomonadales--197:gtdb_phylum_counter=p__Firmicutes--2||p__Proteobacteria--198:gtdb_species_counter=s__Anoxybacillus_A rupiensis--1||s__Anoxybacillus_A tepidamans_A--1||s__Endoriftia persephone--1||s__Pseudomonas_E allokribbensis--1||s__Pseudomonas_E anatoliensis--1||s__Pseudomonas_E arsenicoxydans--1||s__Pseudomonas_E arsenicoxydans_A--1||s__Pseudomonas_E asplenii_A--1||s__Pseudomonas_E atacamensis--1||s__Pseudomonas_E baetica--1||s__Pseudomonas_E batumici--1||s__Pseudomonas_E bijieensis--1||s__Pseudomonas_E brassicacearum--1||s__Pseudomonas_E brassicacearum_A--1||s__Pseudomonas_E brassicacearum_D--1||s__Pseudomonas_E brassicacearum_E--1||s__Pseudomonas_E chlororaphis--1||s__Pseudomonas_E chlororaphis_D--1||s__Pseudomonas_E chlororaphis_F--1||s__Pseudomonas_E chlororaphis_G--1||s__Pseudomonas_E corrugata--1||s__Pseudomonas_E crudilactis--1||s__Pseudomonas_E fluorescens_AM--1||s__Pseudomonas_E fluorescens_AO--1||s__Pseudomonas_E fluorescens_AP--1||s__Pseudomonas_E fluorescens_AQ--1||s__Pseudomonas_E fluorescens_B--1||s__Pseudomonas_E fluorescens_BC--1||s__Pseudomonas_E fluorescens_BD--1||s__Pseudomonas_E fluorescens_BE--1||s__Pseudomonas_E fluorescens_BF--1||s__Pseudomonas_E fluorescens_BG--1||s__Pseudomonas_E fluorescens_BH--1||s__Pseudomonas_E fluorescens_BJ--1||s__Pseudomonas_E fluorescens_BM--1||s__Pseudomonas_E fluorescens_BO--1||s__Pseudomonas_E fluorescens_BP--1||s__Pseudomonas_E fluorescens_BQ--1||s__Pseudomonas_E fluorescens_BR--1||s__Pseudomonas_E fluorescens_BT--1||s__Pseudomonas_E fluorescens_BW--1||s__Pseudomonas_E fluorescens_BY--1||s__Pseudomonas_E fluorescens_E--1||s__Pseudomonas_E fluorescens_G--1||s__Pseudomonas_E fluorescens_H--1||s__Pseudomonas_E fluorescens_K--1||s__Pseudomonas_E fluorescens_M--1||s__Pseudomonas_E fluorescens_Q--1||s__Pseudomonas_E fluorescens_S--1||s__Pseudomonas_E fluorescens_T--1||s__Pseudomonas_E fluorescens_W--1||s__Pseudomonas_E frederiksbergensis--1||s__Pseudomonas_E frederiksbergensis_A--1||s__Pseudomonas_E frederiksbergensis_B--1||s__Pseudomonas_E frederiksbergensis_D--1||s__Pseudomonas_E frederiksbergensis_F--1||s__Pseudomonas_E frederiksbergensis_G--1||s__Pseudomonas_E frederiksbergensis_H--1||s__Pseudomonas_E frederiksbergensis_I--1||s__Pseudomonas_E fuscovaginae_B--1||s__Pseudomonas_E gingeri_C--1||s__Pseudomonas_E gingeri_D--1||s__Pseudomonas_E gozinkensis--1||s__Pseudomonas_E granadensis--1||s__Pseudomonas_E gregormendelii--1||s__Pseudomonas_E helmanticensis--1||s__Pseudomonas_E iridis--1||s__Pseudomonas_E jessenii--1||s__Pseudomonas_E kielensis--1||s__Pseudomonas_E kilonensis--1||s__Pseudomonas_E kilonensis_B--1||s__Pseudomonas_E koreensis--1||s__Pseudomonas_E koreensis_A--1||s__Pseudomonas_E koreensis_B--1||s__Pseudomonas_E koreensis_C--1||s__Pseudomonas_E koreensis_E--1||s__Pseudomonas_E kribbensis--1||s__Pseudomonas_E laurylsulfatiphila--1||s__Pseudomonas_E laurylsulfativorans--1||s__Pseudomonas_E lini--1||s__Pseudomonas_E lundensis--1||s__Pseudomonas_E mandelii--1||s__Pseudomonas_E mandelii_B--1||s__Pseudomonas_E mandelii_C--1||s__Pseudomonas_E migulae--1||s__Pseudomonas_E mohnii--1||s__Pseudomonas_E moorei--1||s__Pseudomonas_E moraviensis_A--1||s__Pseudomonas_E mucoides--1||s__Pseudomonas_E neoaurantiaca--1||s__Pseudomonas_E neuropathica--1||s__Pseudomonas_E orientalis--1||s__Pseudomonas_E orientalis_B--1||s__Pseudomonas_E piscis--1||s__Pseudomonas_E prosekii--1||s__Pseudomonas_E protegens--1||s__Pseudomonas_E protegens_A--1||s__Pseudomonas_E protegens_B--1||s__Pseudomonas_E putida_A--1||s__Pseudomonas_E putida_S--1||s__Pseudomonas_E reinekei--1||s__Pseudomonas_E saponiphila--1||s__Pseudomonas_E sp000282195--1||s__Pseudomonas_E sp000282275--1||s__Pseudomonas_E sp000282315--1||s__Pseudomonas_E sp000282375--1||s__Pseudomonas_E sp000282415--1||s__Pseudomonas_E sp000282455--1||s__Pseudomonas_E sp000282495--1||s__Pseudomonas_E sp000282515--1||s__Pseudomonas_E sp000512695--1||s__Pseudomonas_E sp000633255--1||s__Pseudomonas_E sp000633395--1||s__Pseudomonas_E sp000690905--1||s__Pseudomonas_E sp000931465--1||s__Pseudomonas_E sp001269775--1||s__Pseudomonas_E sp001269805--1||s__Pseudomonas_E sp001297015--1||s__Pseudomonas_E sp001297125--1||s__Pseudomonas_E sp001547895--1||s__Pseudomonas_E sp001655615--1||s__Pseudomonas_E sp001705835--1||s__Pseudomonas_E sp001984065--1||s__Pseudomonas_E sp002000165--1||s__Pseudomonas_E sp002018875--1||s__Pseudomonas_E sp002112385--1||s__Pseudomonas_E sp002113025--1||s__Pseudomonas_E sp002113045--1||s__Pseudomonas_E sp002113375--1||s__Pseudomonas_E sp002113595--1||s__Pseudomonas_E sp002277815--1||s__Pseudomonas_E sp002286815--1||s__Pseudomonas_E sp002303925--1||s__Pseudomonas_E sp002356535--1||s__Pseudomonas_E sp002814235--1||s__Pseudomonas_E sp002836515--1||s__Pseudomonas_E sp002878485--1||s__Pseudomonas_E sp002901475--1||s__Pseudomonas_E sp002980155--1||s__Pseudomonas_E sp003014915--1||s__Pseudomonas_E sp003033885--1||s__Pseudomonas_E sp003050925--1||s__Pseudomonas_E sp003053805--1||s__Pseudomonas_E sp003061005--1||s__Pseudomonas_E sp003151075--1||s__Pseudomonas_E sp004011755--1||s__Pseudomonas_E sp004124275--1||s__Pseudomonas_E sp004136015--1||s__Pseudomonas_E sp004310295--1||s__Pseudomonas_E sp004519405--1||s__Pseudomonas_E sp006227205--1||s__Pseudomonas_E sp007713465--1||s__Pseudomonas_E sp008370045--1||s__Pseudomonas_E sp009761815--1||s__Pseudomonas_E sp009764645--1||s__Pseudomonas_E sp009834515--1||s__Pseudomonas_E sp009861525--1||s__Pseudomonas_E sp009908285--1||s__Pseudomonas_E sp010095445--1||s__Pseudomonas_E sp011369485--1||s__Pseudomonas_E sp012935755--1||s__Pseudomonas_E sp013359595--1||s__Pseudomonas_E sp014268505--1||s__Pseudomonas_E sp014268655--1||s__Pseudomonas_E sp014268745--1||s__Pseudomonas_E sp014268755--1||s__Pseudomonas_E sp014270125--1||s__Pseudomonas_E sp014472415--1||s__Pseudomonas_E sp016650635--1||s__Pseudomonas_E sp016650695--1||s__Pseudomonas_E sp016650815--1||s__Pseudomonas_E sp016651105--1||s__Pseudomonas_E sp016651255--1||s__Pseudomonas_E sp016651305--1||s__Pseudomonas_E sp017968885--1||s__Pseudomonas_E sp018325905--1||s__Pseudomonas_E sp019145475--1||s__Pseudomonas_E sp900107395--1||s__Pseudomonas_E sp900109995--1||s__Pseudomonas_E sp900113505--1||s__Pseudomonas_E sp900156465--1||s__Pseudomonas_E sp900187425--1||s__Pseudomonas_E sp900187445--1||s__Pseudomonas_E sp900187505--1||s__Pseudomonas_E sp900187515--1||s__Pseudomonas_E sp900187605--1||s__Pseudomonas_E sp900187635--1||s__Pseudomonas_E sp900187645--1||s__Pseudomonas_E sp900580865--1||s__Pseudomonas_E sp900581005--1||s__Pseudomonas_E sp900582195--1||s__Pseudomonas_E sp904067045--1||s__Pseudomonas_E stutzeri_A--1||s__Pseudomonas_E syringae_E--1||s__Pseudomonas_E taetrolens--1||s__Pseudomonas_E thivervalensis--1||s__Pseudomonas_E triticumensis--1||s__Pseudomonas_E vancouverensis--1||s__Pseudomonas_E viciae--1||s__Pseudomonas_E weihenstephanensis--1:heptad_counter=MCP-24H--1||MCP-38H--2||MCP-40H--446||MCP-44H--3:lbd_counter=UNKNOWN--4:lca_tree=g__Pseudomonas_E:length_avg=140.5655737704918:length_max=184.0:length_min=46.0:length_std=33.34616528064756:length_sum=17149.0:mismatch_avg=4.344262295081967:mismatch_max=70.0:mismatch_min=0.0:mismatch_std=10.721701551621257:mismatch_sum=530.0:name=N263630:qcovhsp_avg=99.57049180327867:qcovhsp_max=100.0:qcovhsp_min=95.3:qcovhsp_std=0.8707068017668194:qcovhsp_sum=12147.599999999999:qend_avg=140.5737704918033:qend_max=184.0:qend_min=46.0:qend_std=33.309695814472335:qend_sum=17150.0:qstart_avg=1.1557377049180328:qstart_max=6.0:qstart_min=1.0:qstart_std=0.5894456255743517:qstart_sum=141.0:ref_name_counter=RS_GCF_000282495.1_protein.faa_NZ_AKJE01000044.1_79@PF00015_full_PFAM.330.522--2||RS_GCF_000802155.2_protein.faa_NZ_JQGJ02000007.1_155@PF00015_full_PFAM.330.526--1||RS_GCF_000817895.1_protein.faa_NZ_JTGG01000003.1_141@PF00015_full_PFAM.328.524--28||RS_GCF_001269655.1_protein.faa_NZ_LHVE01000014.1_139@PF00015_full_PFAM.322.532--4||RS_GCF_001269885.1_protein.faa_NZ_LHVH01000030.1_6@PF00015_full_PFAM.335.527--3||RS_GCF_001297015.1_protein.faa_NZ_LIGE01000003.1_57@PF00015_full_PFAM.326.524--5||RS_GCF_001605965.1_protein.faa_NZ_CP014947.1_4733@PF00015_full_PFAM.325.524--1||RS_GCF_001969815.1_protein.faa_NZ_MRBK01000017.1_55@PF00015_full_PFAM.434.610--1||RS_GCF_002356535.2_protein.faa_NZ_AP017423.2_4720@PF00015_full_PFAM.324.523--1||RS_GCF_003033885.1_protein.faa_NZ_CP024081.1_2061@PF00015_full_PFAM.323.526--1||RS_GCF_003205495.1_protein.faa_NZ_QJRX01000002.1_181@PF00015_full_PFAM.329.523--1||RS_GCF_003352185.1_protein.faa_NZ_CP029608.1_4261@PF00015_full_PFAM.324.525--1||RS_GCF_004801935.1_protein.faa_NZ_SSBS01000003.1_457@PF00015_full_PFAM.324.524--37||RS_GCF_008370045.1_protein.faa_NZ_VOBN01000002.1_59@PF00015_full_PFAM.325.521--2||RS_GCF_008801605.1_protein.faa_NZ_VZPJ01000003.1_6@PF00015_full_PFAM.324.400--9||RS_GCF_009799925.1_protein.faa_NZ_WELK01000002.1_302@PF00015_full_PFAM.341.526--1||RS_GCF_012974785.1_protein.faa_NZ_CP027561.1_4235@PF00015_full_PFAM.324.524--10||RS_GCF_014199525.1_protein.faa_NZ_JACHNU010000004.1_208@PF00015_full_PFAM.454.645--1||RS_GCF_014236655.1_protein.faa_NZ_JACMYG010000025.1_53@PF00015_full_PFAM.328.522--1||RS_GCF_014268745.2_protein.faa_NZ_JABWRB020000002.1_707@PF00015_full_PFAM.323.525--3||RS_GCF_017114825.1_protein.faa_NZ_JADEVO010000013.1_69@PF00015_full_PFAM.333.522--2||RS_GCF_017968885.1_protein.faa_NZ_CP072913.1_4452@PF00015_full_PFAM.332.526--3||RS_GCF_900105485.1_protein.faa_NZ_LT629778.1_3553@PF00015_full_PFAM.328.524--1||RS_GCF_900105805.1_protein.faa_NZ_LT629788.1_3003@PF00015_full_PFAM.325.524--2||RS_GCF_902497875.1_protein.faa_NZ_CABVHY010000037.1_26@PF00015_full_PFAM.324.522--1:scovhsp_avg=74.99426229508197:scovhsp_max=97.4:scovhsp_min=50.5:scovhsp_std=13.780200787681379:scovhsp_sum=9149.3:send_avg=156.04918032786884:send_max=190.0:send_min=65.0:send_std=32.25616795627484:send_sum=19038.0:sstart_avg=16.581967213114755:sstart_max=78.0:sstart_min=1.0:sstart_std=21.568587567381613:sstart_sum=2023.0],(930d90b7-4a12-4920-9be8-e9b7df594971_3@MCPsignal.142.227:5e-09[&&NHX:Sample=rhiztom1:Type=capture:capture_class=c__Gammaproteobacteria:capture_domain=d__Bacteria:capture_family=f__Pseudomonadaceae:capture_genus=g__Pseudomonas_E:capture_order=o__Pseudomonadales:capture_phylum=p__Proteobacteria:capture_species=s__Pseudomonas_E iridis:heptad=MCP-40H],(cc9b8f0f-2216-48f0-a260-4812e4eeb3c7_1@MCPsignal.302.388:5e-09[&&NHX:Sample=rhiztom1:Type=capture:capture_class=c__Gammaproteobacteria:capture_domain=d__Bacteria:capture_family=f__Pseudomonadaceae:capture_genus=g__Pseudomonas_E:capture_order=o__Pseudomonadales:capture_phylum=p__Proteobacteria:capture_species=s__Pseudomonas_E iridis:heptad=MCP-24H],32c2a8ac-06da-492e-bd97-0ade4330da63_3@MCPsignal.104.180:0.280567[&&NHX:Sample=rhiztom3:Type=capture:capture_class=c__Gammaproteobacteria:capture_domain=d__Bacteria:capture_family=f__Pseudomonadaceae:capture_genus=g__Pseudomonas:capture_order=o__Pseudomonadales:capture_phylum=p__Proteobacteria:capture_species=s__Pseudomonas panipatensis:heptad=MCP-24H])0.618:0.0296536[&&NHX:Sample_counter=rhiztom1--1||rhiztom3--1:Type_counter=capture--2:capture_class_counter=c__Gammaproteobacteria--2:capture_domain_counter=d__Bacteria--2:capture_family_counter=f__Pseudomonadaceae--2:capture_genus_counter=g__Pseudomonas--1||g__Pseudomonas_E--1:capture_order_counter=o__Pseudomonadales--2:capture_phylum_counter=p__Proteobacteria--2:capture_species_counter=s__Pseudomonas panipatensis--1||s__Pseudomonas_E iridis--1:gtdb_class_counter=:gtdb_domain_counter=:gtdb_family_counter=:gtdb_genus_counter=:gtdb_order_counter=:gtdb_phylum_counter=:gtdb_species_counter=:heptad_counter=MCP-24H--2:lbd_counter=:name=N263634:ref_name_counter=])0.852:0.00983275[&&NHX:Sample_counter=rhiztom1--2||rhiztom3--1:Type_counter=capture--3:capture_class_counter=c__Gammaproteobacteria--3:capture_domain_counter=d__Bacteria--3:capture_family_counter=f__Pseudomonadaceae--3:capture_genus_counter=g__Pseudomonas--1||g__Pseudomonas_E--2:capture_order_counter=o__Pseudomonadales--3:capture_phylum_counter=p__Proteobacteria--3:capture_species_counter=s__Pseudomonas panipatensis--1||s__Pseudomonas_E iridis--2:gtdb_class_counter=:gtdb_domain_counter=:gtdb_family_counter=:gtdb_genus_counter=:gtdb_order_counter=:gtdb_phylum_counter=:gtdb_species_counter=:heptad_counter=MCP-24H--2||MCP-40H--1:lbd_counter=:name=N263635:ref_name_counter=])0:5e-09[&&NHX:Sample_counter=rhizpot1--118||rhizpot2--19||rhizpot3--47||rhiztom1--27||rhiztom2--8||rhiztom3--36:Type_counter=GTDB--200||capture--255:besthit_avg=96.57622950819672:besthit_max=100.0:besthit_min=42.6:besthit_std=8.50012205336472:besthit_sum=11782.3:bitscore_avg=229.85737704918031:bitscore_max=316.0:bitscore_min=69.7:bitscore_std=62.28057404847094:bitscore_sum=28042.6:capture_class_counter=c__Acidobacteriae--1||c__Actinomycetia--2||c__Alphaproteobacteria--10||c__B64-G9--1||c__Bacilli--1||c__Cyanobacteriia--1||c__Desulfobulbia--1||c__Desulfovibrionia--4||c__Desulfuromonadia--26||c__Eremiobacteria--1||c__Gammaproteobacteria--198||c__Holophagae--3||c__Myxococcia--3||c__Negativicutes--1||c__Spirochaetia--1||c__Thermoleophilia--1:capture_domain_counter=d__Bacteria--255:capture_family_counter=f__Acetobacteraceae--1||f__Acidothermaceae--1||f__Aeromonadaceae--6||f__Anoxybacillaceae--1||f__B64-G9--1||f__Baltobacteraceae--1||f__Bryobacteraceae--1||f__Burkholderiaceae--5||f__Caulobacteraceae--1||f__Desulfobulbaceae--1||f__Desulfovibrionaceae--4||f__Geobacteraceae--13||f__Halomonadaceae--2||f__Holophagaceae--3||f__Ketobacteraceae--1||f__Magnetospirillaceae--3||f__Micromonosporaceae--1||f__Miltoncostaeaceae--1||f__Myxococcaceae--3||f__Nostocaceae--1||f__Oleiphilaceae--2||f__Pseudomonadaceae--173||f__Pseudopelobacteraceae--13||f__Rhizobiaceae--3||f__Salinispiraceae--1||f__Sedimenticolaceae--2||f__Sphingomonadaceae--1||f__Succinivibrionaceae--6||f__Thalassospiraceae--1||f__UBA5518--1||f__UBA7701--1:capture_genus_counter=g__Acidothermus--1||g__Acidovorax--1||g__Actinoplanes--1||g__Aeromonas--6||g__Agrobacterium--2||g__Aminidesulfovibrio--3||g__Anoxybacillus_A--1||g__Archangium--1||g__Avisuccinivibrio--3||g__Brasilonema--1||g__CAHJWH01--1||g__CTSoil-081--1||g__Ch67--1||g__DRKI01--1||g__Ensifer_A--1||g__Geomobilibacter--1||g__Geomonas--12||g__Geothrix--3||g__Halomonas--1||g__JAAZNF01--1||g__JACRCG01--7||g__JACRUB01--1||g__Janthinobacterium--1||g__Mailhella--1||g__Marinobacter--2||g__Marinospirillum--1||g__Miltoncostaea--1||g__Novosphingobium--1||g__Paludibaculum--1||g__Paucibacter_A--1||g__Phaeospirillum--3||g__Pseudomonas--1||g__Pseudomonas_E--170||g__Pseudomonas_F--1||g__Pseudomonas_N--1||g__Pseudopelobacter--1||g__Pusillimonas_B--2||g__Rhodopila--1||g__SKVS01--1||g__Stigmatella--2||g__Succinivibrio--3||g__Thalassospira--1||g__Thiodiazotropha--2||g__Trichlorobacter--5||g__UBA5518--1:capture_order_counter=o__Acetobacterales--1||o__Acidothermales--1||o__B64-G9--1||o__Bacillales--1||o__Baltobacterales--1||o__Bryobacterales--1||o__Burkholderiales--5||o__Caulobacterales--1||o__Chromatiales--2||o__Cyanobacteriales--1||o__DSM-27196--1||o__Desulfobulbales--1||o__Desulfovibrionales--4||o__Enterobacterales--12||o__Geobacterales--26||o__Holophagales--3||o__Miltoncostaeales--1||o__Mycobacteriales--1||o__Myxococcales--3||o__Pseudomonadales--179||o__Rhizobiales--3||o__Rhodospirillales--4||o__Sphingomonadales--1||o__Sporomusales--1:capture_phylum_counter=p__Acidobacteriota--4||p__Actinobacteriota--3||p__Cyanobacteria--1||p__Desulfobacterota--27||p__Desulfobacterota_I--4||p__Eremiobacterota--1||p__Firmicutes--1||p__Firmicutes_C--1||p__Myxococcota--4||p__Proteobacteria--208||p__Spirochaetota--1:capture_species_counter=s__Acidothermus cellulolyticus--1||s__Acidovorax delafieldii_B--1||s__Actinoplanes consettensis--1||s__Aeromonas fluvialis--4||s__Aeromonas sanarellii--1||s__Aeromonas veronii--1||s__Agrobacterium tumefaciens_C--2||s__Aminidesulfovibrio sp002382645--3||s__Anoxybacillus_A rupiensis--1||s__Archangium violaceum--1||s__Avisuccinivibrio stercorigallinarum--3||s__Brasilonema tolypothrichoides--1||s__CAHJWH01 sp009765965--1||s__CTSoil-081 sp017889725--1||s__Ch67 sp013178375--1||s__DRKI01 sp011051875--1||s__Ensifer_A sp900466575--1||s__Geomobilibacter argillaceus--1||s__Geomonas limicola--2||s__Geomonas pelophila--8||s__Geomonas silvestris--1||s__Geomonas sp003499925--1||s__Geothrix sp017859995--3||s__Halomonas denitrificans--1||s__JAAZNF01 sp012798435--1||s__JACRCG01 sp009684515--1||s__JACRCG01 sp014380135--1||s__JACRCG01 sp903876875--4||s__JACRCG01 sp903901875--1||s__JACRUB01 sp014305015--1||s__Janthinobacterium sp002846335--1||s__Mailhella sp910579055--1||s__Marinobacter lutaoensis--1||s__Marinobacter shengliensis--1||s__Marinospirillum sp007119985--1||s__Miltoncostaea sp016463385--1||s__Novosphingobium fuchskuhlense--1||s__Paludibaculum sp016721425--1||s__Paucibacter_A sp001477625--1||s__Phaeospirillum sp903853455--3||s__Pseudomonas panipatensis--1||s__Pseudomonas_E atacamensis--30||s__Pseudomonas_E crudilactis--2||s__Pseudomonas_E fluorescens_G--1||s__Pseudomonas_E frederiksbergensis_A--3||s__Pseudomonas_E fulgida--1||s__Pseudomonas_E iridis--4||s__Pseudomonas_E koreensis_C--5||s__Pseudomonas_E lactis--1||s__Pseudomonas_E migulae--1||s__Pseudomonas_E moraviensis_A--18||s__Pseudomonas_E neuropathica--2||s__Pseudomonas_E orientalis_B--1||s__Pseudomonas_E sp000282375--1||s__Pseudomonas_E sp000282495--3||s__Pseudomonas_E sp001945445--1||s__Pseudomonas_E sp002286815--1||s__Pseudomonas_E sp003033885--14||s__Pseudomonas_E sp009764645--1||s__Pseudomonas_E sp014268745--61||s__Pseudomonas_E sp017875955--6||s__Pseudomonas_E sp017968885--2||s__Pseudomonas_E sp900187455--1||s__Pseudomonas_E sp900187635--1||s__Pseudomonas_E sp900581005--9||s__Pseudomonas_F alcaligenes_A--1||s__Pseudomonas_N azotifigens--1||s__Pseudopelobacter propionicus--1||s__Pusillimonas_B ginsengisoli_A--2||s__Rhodopila sp903944925--1||s__SKVS01 sp009991955--1||s__Stigmatella aurantiaca_A--2||s__Succinivibrio sp002473165--2||s__Succinivibrio sp902776275--1||s__Thalassospira sp002709775--1||s__Thiodiazotropha sp003094555--2||s__Trichlorobacter sp002383415--2||s__Trichlorobacter sp002424705--3||s__UBA5518 sp903938575--1:evalue_avg=2.88049184e-17:evalue_max=3.51e-15:evalue_min=5.5e-111:evalue_std=3.177775534993027e-16:evalue_sum=3.5142000448e-15:gapopen_avg=0.16393442622950818:gapopen_max=2.0:gapopen_min=0.0:gapopen_std=0.41382424779275356:gapopen_sum=20.0:gtdb_class_counter=c__Bacilli--2||c__Gammaproteobacteria--198:gtdb_domain_counter=d__Bacteria--200:gtdb_family_counter=f__Anoxybacillaceae--2||f__Pseudomonadaceae--197||f__Sedimenticolaceae--1:gtdb_genus_counter=g__Anoxybacillus_A--2||g__Endoriftia--1||g__Pseudomonas_E--197:gtdb_order_counter=o__Bacillales--2||o__Chromatiales--1||o__Pseudomonadales--197:gtdb_phylum_counter=p__Firmicutes--2||p__Proteobacteria--198:gtdb_species_counter=s__Anoxybacillus_A rupiensis--1||s__Anoxybacillus_A tepidamans_A--1||s__Endoriftia persephone--1||s__Pseudomonas_E allokribbensis--1||s__Pseudomonas_E anatoliensis--1||s__Pseudomonas_E arsenicoxydans--1||s__Pseudomonas_E arsenicoxydans_A--1||s__Pseudomonas_E asplenii_A--1||s__Pseudomonas_E atacamensis--1||s__Pseudomonas_E baetica--1||s__Pseudomonas_E batumici--1||s__Pseudomonas_E bijieensis--1||s__Pseudomonas_E brassicacearum--1||s__Pseudomonas_E brassicacearum_A--1||s__Pseudomonas_E brassicacearum_D--1||s__Pseudomonas_E brassicacearum_E--1||s__Pseudomonas_E chlororaphis--1||s__Pseudomonas_E chlororaphis_D--1||s__Pseudomonas_E chlororaphis_F--1||s__Pseudomonas_E chlororaphis_G--1||s__Pseudomonas_E corrugata--1||s__Pseudomonas_E crudilactis--1||s__Pseudomonas_E fluorescens_AM--1||s__Pseudomonas_E fluorescens_AO--1||s__Pseudomonas_E fluorescens_AP--1||s__Pseudomonas_E fluorescens_AQ--1||s__Pseudomonas_E fluorescens_B--1||s__Pseudomonas_E fluorescens_BC--1||s__Pseudomonas_E fluorescens_BD--1||s__Pseudomonas_E fluorescens_BE--1||s__Pseudomonas_E fluorescens_BF--1||s__Pseudomonas_E fluorescens_BG--1||s__Pseudomonas_E fluorescens_BH--1||s__Pseudomonas_E fluorescens_BJ--1||s__Pseudomonas_E fluorescens_BM--1||s__Pseudomonas_E fluorescens_BO--1||s__Pseudomonas_E fluorescens_BP--1||s__Pseudomonas_E fluorescens_BQ--1||s__Pseudomonas_E fluorescens_BR--1||s__Pseudomonas_E fluorescens_BT--1||s__Pseudomonas_E fluorescens_BW--1||s__Pseudomonas_E fluorescens_BY--1||s__Pseudomonas_E fluorescens_E--1||s__Pseudomonas_E fluorescens_G--1||s__Pseudomonas_E fluorescens_H--1||s__Pseudomonas_E fluorescens_K--1||s__Pseudomonas_E fluorescens_M--1||s__Pseudomonas_E fluorescens_Q--1||s__Pseudomonas_E fluorescens_S--1||s__Pseudomonas_E fluorescens_T--1||s__Pseudomonas_E fluorescens_W--1||s__Pseudomonas_E frederiksbergensis--1||s__Pseudomonas_E frederiksbergensis_A--1||s__Pseudomonas_E frederiksbergensis_B--1||s__Pseudomonas_E frederiksbergensis_D--1||s__Pseudomonas_E frederiksbergensis_F--1||s__Pseudomonas_E frederiksbergensis_G--1||s__Pseudomonas_E frederiksbergensis_H--1||s__Pseudomonas_E frederiksbergensis_I--1||s__Pseudomonas_E fuscovaginae_B--1||s__Pseudomonas_E gingeri_C--1||s__Pseudomonas_E gingeri_D--1||s__Pseudomonas_E gozinkensis--1||s__Pseudomonas_E granadensis--1||s__Pseudomonas_E gregormendelii--1||s__Pseudomonas_E helmanticensis--1||s__Pseudomonas_E iridis--1||s__Pseudomonas_E jessenii--1||s__Pseudomonas_E kielensis--1||s__Pseudomonas_E kilonensis--1||s__Pseudomonas_E kilonensis_B--1||s__Pseudomonas_E koreensis--1||s__Pseudomonas_E koreensis_A--1||s__Pseudomonas_E koreensis_B--1||s__Pseudomonas_E koreensis_C--1||s__Pseudomonas_E koreensis_E--1||s__Pseudomonas_E kribbensis--1||s__Pseudomonas_E laurylsulfatiphila--1||s__Pseudomonas_E laurylsulfativorans--1||s__Pseudomonas_E lini--1||s__Pseudomonas_E lundensis--1||s__Pseudomonas_E mandelii--1||s__Pseudomonas_E mandelii_B--1||s__Pseudomonas_E mandelii_C--1||s__Pseudomonas_E migulae--1||s__Pseudomonas_E mohnii--1||s__Pseudomonas_E moorei--1||s__Pseudomonas_E moraviensis_A--1||s__Pseudomonas_E mucoides--1||s__Pseudomonas_E neoaurantiaca--1||s__Pseudomonas_E neuropathica--1||s__Pseudomonas_E orientalis--1||s__Pseudomonas_E orientalis_B--1||s__Pseudomonas_E piscis--1||s__Pseudomonas_E prosekii--1||s__Pseudomonas_E protegens--1||s__Pseudomonas_E protegens_A--1||s__Pseudomonas_E protegens_B--1||s__Pseudomonas_E putida_A--1||s__Pseudomonas_E putida_S--1||s__Pseudomonas_E reinekei--1||s__Pseudomonas_E saponiphila--1||s__Pseudomonas_E sp000282195--1||s__Pseudomonas_E sp000282275--1||s__Pseudomonas_E sp000282315--1||s__Pseudomonas_E sp000282375--1||s__Pseudomonas_E sp000282415--1||s__Pseudomonas_E sp000282455--1||s__Pseudomonas_E sp000282495--1||s__Pseudomonas_E sp000282515--1||s__Pseudomonas_E sp000512695--1||s__Pseudomonas_E sp000633255--1||s__Pseudomonas_E sp000633395--1||s__Pseudomonas_E sp000690905--1||s__Pseudomonas_E sp000931465--1||s__Pseudomonas_E sp001269775--1||s__Pseudomonas_E sp001269805--1||s__Pseudomonas_E sp001297015--1||s__Pseudomonas_E sp001297125--1||s__Pseudomonas_E sp001547895--1||s__Pseudomonas_E sp001655615--1||s__Pseudomonas_E sp001705835--1||s__Pseudomonas_E sp001984065--1||s__Pseudomonas_E sp002000165--1||s__Pseudomonas_E sp002018875--1||s__Pseudomonas_E sp002112385--1||s__Pseudomonas_E sp002113025--1||s__Pseudomonas_E sp002113045--1||s__Pseudomonas_E sp002113375--1||s__Pseudomonas_E sp002113595--1||s__Pseudomonas_E sp002277815--1||s__Pseudomonas_E sp002286815--1||s__Pseudomonas_E sp002303925--1||s__Pseudomonas_E sp002356535--1||s__Pseudomonas_E sp002814235--1||s__Pseudomonas_E sp002836515--1||s__Pseudomonas_E sp002878485--1||s__Pseudomonas_E sp002901475--1||s__Pseudomonas_E sp002980155--1||s__Pseudomonas_E sp003014915--1||s__Pseudomonas_E sp003033885--1||s__Pseudomonas_E sp003050925--1||s__Pseudomonas_E sp003053805--1||s__Pseudomonas_E sp003061005--1||s__Pseudomonas_E sp003151075--1||s__Pseudomonas_E sp004011755--1||s__Pseudomonas_E sp004124275--1||s__Pseudomonas_E sp004136015--1||s__Pseudomonas_E sp004310295--1||s__Pseudomonas_E sp004519405--1||s__Pseudomonas_E sp006227205--1||s__Pseudomonas_E sp007713465--1||s__Pseudomonas_E sp008370045--1||s__Pseudomonas_E sp009761815--1||s__Pseudomonas_E sp009764645--1||s__Pseudomonas_E sp009834515--1||s__Pseudomonas_E sp009861525--1||s__Pseudomonas_E sp009908285--1||s__Pseudomonas_E sp010095445--1||s__Pseudomonas_E sp011369485--1||s__Pseudomonas_E sp012935755--1||s__Pseudomonas_E sp013359595--1||s__Pseudomonas_E sp014268505--1||s__Pseudomonas_E sp014268655--1||s__Pseudomonas_E sp014268745--1||s__Pseudomonas_E sp014268755--1||s__Pseudomonas_E sp014270125--1||s__Pseudomonas_E sp014472415--1||s__Pseudomonas_E sp016650635--1||s__Pseudomonas_E sp016650695--1||s__Pseudomonas_E sp016650815--1||s__Pseudomonas_E sp016651105--1||s__Pseudomonas_E sp016651255--1||s__Pseudomonas_E sp016651305--1||s__Pseudomonas_E sp017968885--1||s__Pseudomonas_E sp018325905--1||s__Pseudomonas_E sp019145475--1||s__Pseudomonas_E sp900107395--1||s__Pseudomonas_E sp900109995--1||s__Pseudomonas_E sp900113505--1||s__Pseudomonas_E sp900156465--1||s__Pseudomonas_E sp900187425--1||s__Pseudomonas_E sp900187445--1||s__Pseudomonas_E sp900187505--1||s__Pseudomonas_E sp900187515--1||s__Pseudomonas_E sp900187605--1||s__Pseudomonas_E sp900187635--1||s__Pseudomonas_E sp900187645--1||s__Pseudomonas_E sp900580865--1||s__Pseudomonas_E sp900581005--1||s__Pseudomonas_E sp900582195--1||s__Pseudomonas_E sp904067045--1||s__Pseudomonas_E stutzeri_A--1||s__Pseudomonas_E syringae_E--1||s__Pseudomonas_E taetrolens--1||s__Pseudomonas_E thivervalensis--1||s__Pseudomonas_E triticumensis--1||s__Pseudomonas_E vancouverensis--1||s__Pseudomonas_E viciae--1||s__Pseudomonas_E weihenstephanensis--1:heptad_counter=MCP-24H--3||MCP-38H--2||MCP-40H--447||MCP-44H--3:lbd_counter=UNKNOWN--4:lca_tree=g__Pseudomonas_E:length_avg=140.5655737704918:length_max=184.0:length_min=46.0:length_std=33.34616528064756:length_sum=17149.0:mismatch_avg=4.344262295081967:mismatch_max=70.0:mismatch_min=0.0:mismatch_std=10.721701551621257:mismatch_sum=530.0:name=N263636:qcovhsp_avg=99.57049180327867:qcovhsp_max=100.0:qcovhsp_min=95.3:qcovhsp_std=0.8707068017668194:qcovhsp_sum=12147.599999999999:qend_avg=140.5737704918033:qend_max=184.0:qend_min=46.0:qend_std=33.309695814472335:qend_sum=17150.0:qstart_avg=1.1557377049180328:qstart_max=6.0:qstart_min=1.0:qstart_std=0.5894456255743517:qstart_sum=141.0:ref_name_counter=RS_GCF_000282495.1_protein.faa_NZ_AKJE01000044.1_79@PF00015_full_PFAM.330.522--2||RS_GCF_000802155.2_protein.faa_NZ_JQGJ02000007.1_155@PF00015_full_PFAM.330.526--1||RS_GCF_000817895.1_protein.faa_NZ_JTGG01000003.1_141@PF00015_full_PFAM.328.524--28||RS_GCF_001269655.1_protein.faa_NZ_LHVE01000014.1_139@PF00015_full_PFAM.322.532--4||RS_GCF_001269885.1_protein.faa_NZ_LHVH01000030.1_6@PF00015_full_PFAM.335.527--3||RS_GCF_001297015.1_protein.faa_NZ_LIGE01000003.1_57@PF00015_full_PFAM.326.524--5||RS_GCF_001605965.1_protein.faa_NZ_CP014947.1_4733@PF00015_full_PFAM.325.524--1||RS_GCF_001969815.1_protein.faa_NZ_MRBK01000017.1_55@PF00015_full_PFAM.434.610--1||RS_GCF_002356535.2_protein.faa_NZ_AP017423.2_4720@PF00015_full_PFAM.324.523--1||RS_GCF_003033885.1_protein.faa_NZ_CP024081.1_2061@PF00015_full_PFAM.323.526--1||RS_GCF_003205495.1_protein.faa_NZ_QJRX01000002.1_181@PF00015_full_PFAM.329.523--1||RS_GCF_003352185.1_protein.faa_NZ_CP029608.1_4261@PF00015_full_PFAM.324.525--1||RS_GCF_004801935.1_protein.faa_NZ_SSBS01000003.1_457@PF00015_full_PFAM.324.524--37||RS_GCF_008370045.1_protein.faa_NZ_VOBN01000002.1_59@PF00015_full_PFAM.325.521--2||RS_GCF_008801605.1_protein.faa_NZ_VZPJ01000003.1_6@PF00015_full_PFAM.324.400--9||RS_GCF_009799925.1_protein.faa_NZ_WELK01000002.1_302@PF00015_full_PFAM.341.526--1||RS_GCF_012974785.1_protein.faa_NZ_CP027561.1_4235@PF00015_full_PFAM.324.524--10||RS_GCF_014199525.1_protein.faa_NZ_JACHNU010000004.1_208@PF00015_full_PFAM.454.645--1||RS_GCF_014236655.1_protein.faa_NZ_JACMYG010000025.1_53@PF00015_full_PFAM.328.522--1||RS_GCF_014268745.2_protein.faa_NZ_JABWRB020000002.1_707@PF00015_full_PFAM.323.525--3||RS_GCF_017114825.1_protein.faa_NZ_JADEVO010000013.1_69@PF00015_full_PFAM.333.522--2||RS_GCF_017968885.1_protein.faa_NZ_CP072913.1_4452@PF00015_full_PFAM.332.526--3||RS_GCF_900105485.1_protein.faa_NZ_LT629778.1_3553@PF00015_full_PFAM.328.524--1||RS_GCF_900105805.1_protein.faa_NZ_LT629788.1_3003@PF00015_full_PFAM.325.524--2||RS_GCF_902497875.1_protein.faa_NZ_CABVHY010000037.1_26@PF00015_full_PFAM.324.522--1:scovhsp_avg=74.99426229508197:scovhsp_max=97.4:scovhsp_min=50.5:scovhsp_std=13.780200787681379:scovhsp_sum=9149.3:send_avg=156.04918032786884:send_max=190.0:send_min=65.0:send_std=32.25616795627484:send_sum=19038.0:sstart_avg=16.581967213114755:sstart_max=78.0:sstart_min=1.0:sstart_std=21.568587567381613:sstart_sum=2023.0],(28733d79-2c4a-4cb8-993c-2dcb7bb1746d_1@MCPsignal.54.139:0[&&NHX:Sample=rhizpot1:Type=capture:capture_class=c__Gammaproteobacteria:capture_domain=d__Bacteria:capture_family=f__Pseudomonadaceae:capture_genus=g__Pseudomonas_E:capture_order=o__Pseudomonadales:capture_phylum=p__Proteobacteria:capture_species=s__Pseudomonas_E iridis:heptad=MCP-40H],52281394-84f8-4227-b24a-61fb994a6232_1@MCPsignal.411.496:0[&&NHX:Sample=rhizpot3:Type=capture:capture_class=c__Gammaproteobacteria:capture_domain=d__Bacteria:capture_family=f__Pseudomonadaceae:capture_genus=g__Pseudomonas_E:capture_order=o__Pseudomonadales:capture_phylum=p__Proteobacteria:capture_species=s__Pseudomonas_E iridis:heptad=MCP-40H]):5e-09[&&NHX:Sample_counter=rhizpot1--1||rhizpot3--1:Type_counter=capture--2:capture_class_counter=c__Gammaproteobacteria--2:capture_domain_counter=d__Bacteria--2:capture_family_counter=f__Pseudomonadaceae--2:capture_genus_counter=g__Pseudomonas_E--2:capture_order_counter=o__Pseudomonadales--2:capture_phylum_counter=p__Proteobacteria--2:capture_species_counter=s__Pseudomonas_E iridis--2:gtdb_class_counter=:gtdb_domain_counter=:gtdb_family_counter=:gtdb_genus_counter=:gtdb_order_counter=:gtdb_phylum_counter=:gtdb_species_counter=:heptad_counter=MCP-40H--2:lbd_counter=:name=N263639:ref_name_counter=])0.904:0.0389614[&&NHX:Sample_counter=rhizpot1--119||rhizpot2--19||rhizpot3--48||rhiztom1--27||rhiztom2--8||rhiztom3--36:Type_counter=GTDB--200||capture--257:besthit_avg=96.57622950819672:besthit_max=100.0:besthit_min=42.6:besthit_std=8.50012205336472:besthit_sum=11782.3:bitscore_avg=229.85737704918031:bitscore_max=316.0:bitscore_min=69.7:bitscore_std=62.28057404847094:bitscore_sum=28042.6:capture_class_counter=c__Acidobacteriae--1||c__Actinomycetia--2||c__Alphaproteobacteria--10||c__B64-G9--1||c__Bacilli--1||c__Cyanobacteriia--1||c__Desulfobulbia--1||c__Desulfovibrionia--4||c__Desulfuromonadia--26||c__Eremiobacteria--1||c__Gammaproteobacteria--200||c__Holophagae--3||c__Myxococcia--3||c__Negativicutes--1||c__Spirochaetia--1||c__Thermoleophilia--1:capture_domain_counter=d__Bacteria--257:capture_family_counter=f__Acetobacteraceae--1||f__Acidothermaceae--1||f__Aeromonadaceae--6||f__Anoxybacillaceae--1||f__B64-G9--1||f__Baltobacteraceae--1||f__Bryobacteraceae--1||f__Burkholderiaceae--5||f__Caulobacteraceae--1||f__Desulfobulbaceae--1||f__Desulfovibrionaceae--4||f__Geobacteraceae--13||f__Halomonadaceae--2||f__Holophagaceae--3||f__Ketobacteraceae--1||f__Magnetospirillaceae--3||f__Micromonosporaceae--1||f__Miltoncostaeaceae--1||f__Myxococcaceae--3||f__Nostocaceae--1||f__Oleiphilaceae--2||f__Pseudomonadaceae--175||f__Pseudopelobacteraceae--13||f__Rhizobiaceae--3||f__Salinispiraceae--1||f__Sedimenticolaceae--2||f__Sphingomonadaceae--1||f__Succinivibrionaceae--6||f__Thalassospiraceae--1||f__UBA5518--1||f__UBA7701--1:capture_genus_counter=g__Acidothermus--1||g__Acidovorax--1||g__Actinoplanes--1||g__Aeromonas--6||g__Agrobacterium--2||g__Aminidesulfovibrio--3||g__Anoxybacillus_A--1||g__Archangium--1||g__Avisuccinivibrio--3||g__Brasilonema--1||g__CAHJWH01--1||g__CTSoil-081--1||g__Ch67--1||g__DRKI01--1||g__Ensifer_A--1||g__Geomobilibacter--1||g__Geomonas--12||g__Geothrix--3||g__Halomonas--1||g__JAAZNF01--1||g__JACRCG01--7||g__JACRUB01--1||g__Janthinobacterium--1||g__Mailhella--1||g__Marinobacter--2||g__Marinospirillum--1||g__Miltoncostaea--1||g__Novosphingobium--1||g__Paludibaculum--1||g__Paucibacter_A--1||g__Phaeospirillum--3||g__Pseudomonas--1||g__Pseudomonas_E--172||g__Pseudomonas_F--1||g__Pseudomonas_N--1||g__Pseudopelobacter--1||g__Pusillimonas_B--2||g__Rhodopila--1||g__SKVS01--1||g__Stigmatella--2||g__Succinivibrio--3||g__Thalassospira--1||g__Thiodiazotropha--2||g__Trichlorobacter--5||g__UBA5518--1:capture_order_counter=o__Acetobacterales--1||o__Acidothermales--1||o__B64-G9--1||o__Bacillales--1||o__Baltobacterales--1||o__Bryobacterales--1||o__Burkholderiales--5||o__Caulobacterales--1||o__Chromatiales--2||o__Cyanobacteriales--1||o__DSM-27196--1||o__Desulfobulbales--1||o__Desulfovibrionales--4||o__Enterobacterales--12||o__Geobacterales--26||o__Holophagales--3||o__Miltoncostaeales--1||o__Mycobacteriales--1||o__Myxococcales--3||o__Pseudomonadales--181||o__Rhizobiales--3||o__Rhodospirillales--4||o__Sphingomonadales--1||o__Sporomusales--1:capture_phylum_counter=p__Acidobacteriota--4||p__Actinobacteriota--3||p__Cyanobacteria--1||p__Desulfobacterota--27||p__Desulfobacterota_I--4||p__Eremiobacterota--1||p__Firmicutes--1||p__Firmicutes_C--1||p__Myxococcota--4||p__Proteobacteria--210||p__Spirochaetota--1:capture_species_counter=s__Acidothermus cellulolyticus--1||s__Acidovorax delafieldii_B--1||s__Actinoplanes consettensis--1||s__Aeromonas fluvialis--4||s__Aeromonas sanarellii--1||s__Aeromonas veronii--1||s__Agrobacterium tumefaciens_C--2||s__Aminidesulfovibrio sp002382645--3||s__Anoxybacillus_A rupiensis--1||s__Archangium violaceum--1||s__Avisuccinivibrio stercorigallinarum--3||s__Brasilonema tolypothrichoides--1||s__CAHJWH01 sp009765965--1||s__CTSoil-081 sp017889725--1||s__Ch67 sp013178375--1||s__DRKI01 sp011051875--1||s__Ensifer_A sp900466575--1||s__Geomobilibacter argillaceus--1||s__Geomonas limicola--2||s__Geomonas pelophila--8||s__Geomonas silvestris--1||s__Geomonas sp003499925--1||s__Geothrix sp017859995--3||s__Halomonas denitrificans--1||s__JAAZNF01 sp012798435--1||s__JACRCG01 sp009684515--1||s__JACRCG01 sp014380135--1||s__JACRCG01 sp903876875--4||s__JACRCG01 sp903901875--1||s__JACRUB01 sp014305015--1||s__Janthinobacterium sp002846335--1||s__Mailhella sp910579055--1||s__Marinobacter lutaoensis--1||s__Marinobacter shengliensis--1||s__Marinospirillum sp007119985--1||s__Miltoncostaea sp016463385--1||s__Novosphingobium fuchskuhlense--1||s__Paludibaculum sp016721425--1||s__Paucibacter_A sp001477625--1||s__Phaeospirillum sp903853455--3||s__Pseudomonas panipatensis--1||s__Pseudomonas_E atacamensis--30||s__Pseudomonas_E crudilactis--2||s__Pseudomonas_E fluorescens_G--1||s__Pseudomonas_E frederiksbergensis_A--3||s__Pseudomonas_E fulgida--1||s__Pseudomonas_E iridis--6||s__Pseudomonas_E koreensis_C--5||s__Pseudomonas_E lactis--1||s__Pseudomonas_E migulae--1||s__Pseudomonas_E moraviensis_A--18||s__Pseudomonas_E neuropathica--2||s__Pseudomonas_E orientalis_B--1||s__Pseudomonas_E sp000282375--1||s__Pseudomonas_E sp000282495--3||s__Pseudomonas_E sp001945445--1||s__Pseudomonas_E sp002286815--1||s__Pseudomonas_E sp003033885--14||s__Pseudomonas_E sp009764645--1||s__Pseudomonas_E sp014268745--61||s__Pseudomonas_E sp017875955--6||s__Pseudomonas_E sp017968885--2||s__Pseudomonas_E sp900187455--1||s__Pseudomonas_E sp900187635--1||s__Pseudomonas_E sp900581005--9||s__Pseudomonas_F alcaligenes_A--1||s__Pseudomonas_N azotifigens--1||s__Pseudopelobacter propionicus--1||s__Pusillimonas_B ginsengisoli_A--2||s__Rhodopila sp903944925--1||s__SKVS01 sp009991955--1||s__Stigmatella aurantiaca_A--2||s__Succinivibrio sp002473165--2||s__Succinivibrio sp902776275--1||s__Thalassospira sp002709775--1||s__Thiodiazotropha sp003094555--2||s__Trichlorobacter sp002383415--2||s__Trichlorobacter sp002424705--3||s__UBA5518 sp903938575--1:evalue_avg=2.88049184e-17:evalue_max=3.51e-15:evalue_min=5.5e-111:evalue_std=3.177775534993027e-16:evalue_sum=3.5142000448e-15:gapopen_avg=0.16393442622950818:gapopen_max=2.0:gapopen_min=0.0:gapopen_std=0.41382424779275356:gapopen_sum=20.0:gtdb_class_counter=c__Bacilli--2||c__Gammaproteobacteria--198:gtdb_domain_counter=d__Bacteria--200:gtdb_family_counter=f__Anoxybacillaceae--2||f__Pseudomonadaceae--197||f__Sedimenticolaceae--1:gtdb_genus_counter=g__Anoxybacillus_A--2||g__Endoriftia--1||g__Pseudomonas_E--197:gtdb_order_counter=o__Bacillales--2||o__Chromatiales--1||o__Pseudomonadales--197:gtdb_phylum_counter=p__Firmicutes--2||p__Proteobacteria--198:gtdb_species_counter=s__Anoxybacillus_A rupiensis--1||s__Anoxybacillus_A tepidamans_A--1||s__Endoriftia persephone--1||s__Pseudomonas_E allokribbensis--1||s__Pseudomonas_E anatoliensis--1||s__Pseudomonas_E arsenicoxydans--1||s__Pseudomonas_E arsenicoxydans_A--1||s__Pseudomonas_E asplenii_A--1||s__Pseudomonas_E atacamensis--1||s__Pseudomonas_E baetica--1||s__Pseudomonas_E batumici--1||s__Pseudomonas_E bijieensis--1||s__Pseudomonas_E brassicacearum--1||s__Pseudomonas_E brassicacearum_A--1||s__Pseudomonas_E brassicacearum_D--1||s__Pseudomonas_E brassicacearum_E--1||s__Pseudomonas_E chlororaphis--1||s__Pseudomonas_E chlororaphis_D--1||s__Pseudomonas_E chlororaphis_F--1||s__Pseudomonas_E chlororaphis_G--1||s__Pseudomonas_E corrugata--1||s__Pseudomonas_E crudilactis--1||s__Pseudomonas_E fluorescens_AM--1||s__Pseudomonas_E fluorescens_AO--1||s__Pseudomonas_E fluorescens_AP--1||s__Pseudomonas_E fluorescens_AQ--1||s__Pseudomonas_E fluorescens_B--1||s__Pseudomonas_E fluorescens_BC--1||s__Pseudomonas_E fluorescens_BD--1||s__Pseudomonas_E fluorescens_BE--1||s__Pseudomonas_E fluorescens_BF--1||s__Pseudomonas_E fluorescens_BG--1||s__Pseudomonas_E fluorescens_BH--1||s__Pseudomonas_E fluorescens_BJ--1||s__Pseudomonas_E fluorescens_BM--1||s__Pseudomonas_E fluorescens_BO--1||s__Pseudomonas_E fluorescens_BP--1||s__Pseudomonas_E fluorescens_BQ--1||s__Pseudomonas_E fluorescens_BR--1||s__Pseudomonas_E fluorescens_BT--1||s__Pseudomonas_E fluorescens_BW--1||s__Pseudomonas_E fluorescens_BY--1||s__Pseudomonas_E fluorescens_E--1||s__Pseudomonas_E fluorescens_G--1||s__Pseudomonas_E fluorescens_H--1||s__Pseudomonas_E fluorescens_K--1||s__Pseudomonas_E fluorescens_M--1||s__Pseudomonas_E fluorescens_Q--1||s__Pseudomonas_E fluorescens_S--1||s__Pseudomonas_E fluorescens_T--1||s__Pseudomonas_E fluorescens_W--1||s__Pseudomonas_E frederiksbergensis--1||s__Pseudomonas_E frederiksbergensis_A--1||s__Pseudomonas_E frederiksbergensis_B--1||s__Pseudomonas_E frederiksbergensis_D--1||s__Pseudomonas_E frederiksbergensis_F--1||s__Pseudomonas_E frederiksbergensis_G--1||s__Pseudomonas_E frederiksbergensis_H--1||s__Pseudomonas_E frederiksbergensis_I--1||s__Pseudomonas_E fuscovaginae_B--1||s__Pseudomonas_E gingeri_C--1||s__Pseudomonas_E gingeri_D--1||s__Pseudomonas_E gozinkensis--1||s__Pseudomonas_E granadensis--1||s__Pseudomonas_E gregormendelii--1||s__Pseudomonas_E helmanticensis--1||s__Pseudomonas_E iridis--1||s__Pseudomonas_E jessenii--1||s__Pseudomonas_E kielensis--1||s__Pseudomonas_E kilonensis--1||s__Pseudomonas_E kilonensis_B--1||s__Pseudomonas_E koreensis--1||s__Pseudomonas_E koreensis_A--1||s__Pseudomonas_E koreensis_B--1||s__Pseudomonas_E koreensis_C--1||s__Pseudomonas_E koreensis_E--1||s__Pseudomonas_E kribbensis--1||s__Pseudomonas_E laurylsulfatiphila--1||s__Pseudomonas_E laurylsulfativorans--1||s__Pseudomonas_E lini--1||s__Pseudomonas_E lundensis--1||s__Pseudomonas_E mandelii--1||s__Pseudomonas_E mandelii_B--1||s__Pseudomonas_E mandelii_C--1||s__Pseudomonas_E migulae--1||s__Pseudomonas_E mohnii--1||s__Pseudomonas_E moorei--1||s__Pseudomonas_E moraviensis_A--1||s__Pseudomonas_E mucoides--1||s__Pseudomonas_E neoaurantiaca--1||s__Pseudomonas_E neuropathica--1||s__Pseudomonas_E orientalis--1||s__Pseudomonas_E orientalis_B--1||s__Pseudomonas_E piscis--1||s__Pseudomonas_E prosekii--1||s__Pseudomonas_E protegens--1||s__Pseudomonas_E protegens_A--1||s__Pseudomonas_E protegens_B--1||s__Pseudomonas_E putida_A--1||s__Pseudomonas_E putida_S--1||s__Pseudomonas_E reinekei--1||s__Pseudomonas_E saponiphila--1||s__Pseudomonas_E sp000282195--1||s__Pseudomonas_E sp000282275--1||s__Pseudomonas_E sp000282315--1||s__Pseudomonas_E sp000282375--1||s__Pseudomonas_E sp000282415--1||s__Pseudomonas_E sp000282455--1||s__Pseudomonas_E sp000282495--1||s__Pseudomonas_E sp000282515--1||s__Pseudomonas_E sp000512695--1||s__Pseudomonas_E sp000633255--1||s__Pseudomonas_E sp000633395--1||s__Pseudomonas_E sp000690905--1||s__Pseudomonas_E sp000931465--1||s__Pseudomonas_E sp001269775--1||s__Pseudomonas_E sp001269805--1||s__Pseudomonas_E sp001297015--1||s__Pseudomonas_E sp001297125--1||s__Pseudomonas_E sp001547895--1||s__Pseudomonas_E sp001655615--1||s__Pseudomonas_E sp001705835--1||s__Pseudomonas_E sp001984065--1||s__Pseudomonas_E sp002000165--1||s__Pseudomonas_E sp002018875--1||s__Pseudomonas_E sp002112385--1||s__Pseudomonas_E sp002113025--1||s__Pseudomonas_E sp002113045--1||s__Pseudomonas_E sp002113375--1||s__Pseudomonas_E sp002113595--1||s__Pseudomonas_E sp002277815--1||s__Pseudomonas_E sp002286815--1||s__Pseudomonas_E sp002303925--1||s__Pseudomonas_E sp002356535--1||s__Pseudomonas_E sp002814235--1||s__Pseudomonas_E sp002836515--1||s__Pseudomonas_E sp002878485--1||s__Pseudomonas_E sp002901475--1||s__Pseudomonas_E sp002980155--1||s__Pseudomonas_E sp003014915--1||s__Pseudomonas_E sp003033885--1||s__Pseudomonas_E sp003050925--1||s__Pseudomonas_E sp003053805--1||s__Pseudomonas_E sp003061005--1||s__Pseudomonas_E sp003151075--1||s__Pseudomonas_E sp004011755--1||s__Pseudomonas_E sp004124275--1||s__Pseudomonas_E sp004136015--1||s__Pseudomonas_E sp004310295--1||s__Pseudomonas_E sp004519405--1||s__Pseudomonas_E sp006227205--1||s__Pseudomonas_E sp007713465--1||s__Pseudomonas_E sp008370045--1||s__Pseudomonas_E sp009761815--1||s__Pseudomonas_E sp009764645--1||s__Pseudomonas_E sp009834515--1||s__Pseudomonas_E sp009861525--1||s__Pseudomonas_E sp009908285--1||s__Pseudomonas_E sp010095445--1||s__Pseudomonas_E sp011369485--1||s__Pseudomonas_E sp012935755--1||s__Pseudomonas_E sp013359595--1||s__Pseudomonas_E sp014268505--1||s__Pseudomonas_E sp014268655--1||s__Pseudomonas_E sp014268745--1||s__Pseudomonas_E sp014268755--1||s__Pseudomonas_E sp014270125--1||s__Pseudomonas_E sp014472415--1||s__Pseudomonas_E sp016650635--1||s__Pseudomonas_E sp016650695--1||s__Pseudomonas_E sp016650815--1||s__Pseudomonas_E sp016651105--1||s__Pseudomonas_E sp016651255--1||s__Pseudomonas_E sp016651305--1||s__Pseudomonas_E sp017968885--1||s__Pseudomonas_E sp018325905--1||s__Pseudomonas_E sp019145475--1||s__Pseudomonas_E sp900107395--1||s__Pseudomonas_E sp900109995--1||s__Pseudomonas_E sp900113505--1||s__Pseudomonas_E sp900156465--1||s__Pseudomonas_E sp900187425--1||s__Pseudomonas_E sp900187445--1||s__Pseudomonas_E sp900187505--1||s__Pseudomonas_E sp900187515--1||s__Pseudomonas_E sp900187605--1||s__Pseudomonas_E sp900187635--1||s__Pseudomonas_E sp900187645--1||s__Pseudomonas_E sp900580865--1||s__Pseudomonas_E sp900581005--1||s__Pseudomonas_E sp900582195--1||s__Pseudomonas_E sp904067045--1||s__Pseudomonas_E stutzeri_A--1||s__Pseudomonas_E syringae_E--1||s__Pseudomonas_E taetrolens--1||s__Pseudomonas_E thivervalensis--1||s__Pseudomonas_E triticumensis--1||s__Pseudomonas_E vancouverensis--1||s__Pseudomonas_E viciae--1||s__Pseudomonas_E weihenstephanensis--1:heptad_counter=MCP-24H--3||MCP-38H--2||MCP-40H--449||MCP-44H--3:lbd_counter=UNKNOWN--4:lca_tree=g__Pseudomonas_E:length_avg=140.5655737704918:length_max=184.0:length_min=46.0:length_std=33.34616528064756:length_sum=17149.0:mismatch_avg=4.344262295081967:mismatch_max=70.0:mismatch_min=0.0:mismatch_std=10.721701551621257:mismatch_sum=530.0:name=N263640:qcovhsp_avg=99.57049180327867:qcovhsp_max=100.0:qcovhsp_min=95.3:qcovhsp_std=0.8707068017668194:qcovhsp_sum=12147.599999999999:qend_avg=140.5737704918033:qend_max=184.0:qend_min=46.0:qend_std=33.309695814472335:qend_sum=17150.0:qstart_avg=1.1557377049180328:qstart_max=6.0:qstart_min=1.0:qstart_std=0.5894456255743517:qstart_sum=141.0:ref_name_counter=RS_GCF_000282495.1_protein.faa_NZ_AKJE01000044.1_79@PF00015_full_PFAM.330.522--2||RS_GCF_000802155.2_protein.faa_NZ_JQGJ02000007.1_155@PF00015_full_PFAM.330.526--1||RS_GCF_000817895.1_protein.faa_NZ_JTGG01000003.1_141@PF00015_full_PFAM.328.524--28||RS_GCF_001269655.1_protein.faa_NZ_LHVE01000014.1_139@PF00015_full_PFAM.322.532--4||RS_GCF_001269885.1_protein.faa_NZ_LHVH01000030.1_6@PF00015_full_PFAM.335.527--3||RS_GCF_001297015.1_protein.faa_NZ_LIGE01000003.1_57@PF00015_full_PFAM.326.524--5||RS_GCF_001605965.1_protein.faa_NZ_CP014947.1_4733@PF00015_full_PFAM.325.524--1||RS_GCF_001969815.1_protein.faa_NZ_MRBK01000017.1_55@PF00015_full_PFAM.434.610--1||RS_GCF_002356535.2_protein.faa_NZ_AP017423.2_4720@PF00015_full_PFAM.324.523--1||RS_GCF_003033885.1_protein.faa_NZ_CP024081.1_2061@PF00015_full_PFAM.323.526--1||RS_GCF_003205495.1_protein.faa_NZ_QJRX01000002.1_181@PF00015_full_PFAM.329.523--1||RS_GCF_003352185.1_protein.faa_NZ_CP029608.1_4261@PF00015_full_PFAM.324.525--1||RS_GCF_004801935.1_protein.faa_NZ_SSBS01000003.1_457@PF00015_full_PFAM.324.524--37||RS_GCF_008370045.1_protein.faa_NZ_VOBN01000002.1_59@PF00015_full_PFAM.325.521--2||RS_GCF_008801605.1_protein.faa_NZ_VZPJ01000003.1_6@PF00015_full_PFAM.324.400--9||RS_GCF_009799925.1_protein.faa_NZ_WELK01000002.1_302@PF00015_full_PFAM.341.526--1||RS_GCF_012974785.1_protein.faa_NZ_CP027561.1_4235@PF00015_full_PFAM.324.524--10||RS_GCF_014199525.1_protein.faa_NZ_JACHNU010000004.1_208@PF00015_full_PFAM.454.645--1||RS_GCF_014236655.1_protein.faa_NZ_JACMYG010000025.1_53@PF00015_full_PFAM.328.522--1||RS_GCF_014268745.2_protein.faa_NZ_JABWRB020000002.1_707@PF00015_full_PFAM.323.525--3||RS_GCF_017114825.1_protein.faa_NZ_JADEVO010000013.1_69@PF00015_full_PFAM.333.522--2||RS_GCF_017968885.1_protein.faa_NZ_CP072913.1_4452@PF00015_full_PFAM.332.526--3||RS_GCF_900105485.1_protein.faa_NZ_LT629778.1_3553@PF00015_full_PFAM.328.524--1||RS_GCF_900105805.1_protein.faa_NZ_LT629788.1_3003@PF00015_full_PFAM.325.524--2||RS_GCF_902497875.1_protein.faa_NZ_CABVHY010000037.1_26@PF00015_full_PFAM.324.522--1:scovhsp_avg=74.99426229508197:scovhsp_max=97.4:scovhsp_min=50.5:scovhsp_std=13.780200787681379:scovhsp_sum=9149.3:send_avg=156.04918032786884:send_max=190.0:send_min=65.0:send_std=32.25616795627484:send_sum=19038.0:sstart_avg=16.581967213114755:sstart_max=78.0:sstart_min=1.0:sstart_std=21.568587567381613:sstart_sum=2023.0])0.993:0.131537[&&NHX:Sample_counter=rhizpot1--151||rhizpot2--22||rhizpot3--49||rhiztom1--29||rhiztom2--10||rhiztom3--37:Type_counter=GTDB--202||capture--298:besthit_avg=96.5390243902439:besthit_max=100.0:besthit_min=42.6:besthit_std=8.475264241214939:besthit_sum=11874.3:bitscore_avg=229.11869918699185:bitscore_max=316.0:bitscore_min=69.7:bitscore_std=62.56348952260284:bitscore_sum=28181.6:capture_class_counter=c__Acidobacteriae--1||c__Actinomycetia--2||c__Alphaproteobacteria--37||c__B64-G9--1||c__Bacilli--2||c__Cyanobacteriia--1||c__Desulfobulbia--1||c__Desulfovibrionia--4||c__Desulfuromonadia--26||c__Eremiobacteria--1||c__Gammaproteobacteria--211||c__Holophagae--4||c__Myxococcia--4||c__Negativicutes--1||c__Spirochaetia--1||c__Thermoleophilia--1:capture_domain_counter=d__Bacteria--298:capture_family_counter=f__Acetobacteraceae--1||f__Acidothermaceae--1||f__Aeromonadaceae--6||f__Anoxybacillaceae--1||f__B64-G9--1||f__Baltobacteraceae--1||f__Bryobacteraceae--1||f__Burkholderiaceae--5||f__Caulobacteraceae--28||f__Desulfobulbaceae--1||f__Desulfovibrionaceae--4||f__Geobacteraceae--13||f__Halomonadaceae--2||f__Holophagaceae--4||f__Ketobacteraceae--1||f__Magnetospirillaceae--3||f__Micromonosporaceae--1||f__Miltoncostaeaceae--1||f__Myxococcaceae--4||f__Nostocaceae--1||f__Oleiphilaceae--2||f__Paenibacillaceae--1||f__Pseudomonadaceae--185||f__Pseudopelobacteraceae--13||f__Rhizobiaceae--3||f__Salinispiraceae--1||f__Sedimenticolaceae--2||f__Sphingomonadaceae--1||f__Succinivibrionaceae--6||f__Thalassospiraceae--1||f__Thiobacillaceae--1||f__UBA5518--1||f__UBA7701--1:capture_genus_counter=g__Acidothermus--1||g__Acidovorax--1||g__Actinoplanes--1||g__Aeromonas--6||g__Agrobacterium--2||g__Aminidesulfovibrio--3||g__Anoxybacillus_A--1||g__Archangium--2||g__Avisuccinivibrio--3||g__Brasilonema--1||g__CAHJWH01--28||g__CTSoil-081--1||g__Ch67--1||g__DRKI01--1||g__Ensifer_A--1||g__Geomobilibacter--1||g__Geomonas--12||g__Geothrix--4||g__Halomonas--1||g__JAAZNF01--1||g__JACRCG01--7||g__JACRUB01--1||g__Janthinobacterium--1||g__Mailhella--1||g__Marinobacter--2||g__Marinospirillum--1||g__Miltoncostaea--1||g__Novosphingobium--1||g__Paenibacillus--1||g__Paludibaculum--1||g__Parasulfuritortus--1||g__Paucibacter_A--1||g__Phaeospirillum--3||g__Pseudomonas--1||g__Pseudomonas_E--182||g__Pseudomonas_F--1||g__Pseudomonas_N--1||g__Pseudopelobacter--1||g__Pusillimonas_B--2||g__Rhodopila--1||g__SKVS01--1||g__Stigmatella--2||g__Succinivibrio--3||g__Thalassospira--1||g__Thiodiazotropha--2||g__Trichlorobacter--5||g__UBA5518--1:capture_order_counter=o__Acetobacterales--1||o__Acidothermales--1||o__B64-G9--1||o__Bacillales--1||o__Baltobacterales--1||o__Bryobacterales--1||o__Burkholderiales--6||o__Caulobacterales--28||o__Chromatiales--2||o__Cyanobacteriales--1||o__DSM-27196--1||o__Desulfobulbales--1||o__Desulfovibrionales--4||o__Enterobacterales--12||o__Geobacterales--26||o__Holophagales--4||o__Miltoncostaeales--1||o__Mycobacteriales--1||o__Myxococcales--4||o__Paenibacillales--1||o__Pseudomonadales--191||o__Rhizobiales--3||o__Rhodospirillales--4||o__Sphingomonadales--1||o__Sporomusales--1:capture_phylum_counter=p__Acidobacteriota--5||p__Actinobacteriota--3||p__Cyanobacteria--1||p__Desulfobacterota--27||p__Desulfobacterota_I--4||p__Eremiobacterota--1||p__Firmicutes--2||p__Firmicutes_C--1||p__Myxococcota--5||p__Proteobacteria--248||p__Spirochaetota--1:capture_species_counter=s__Acidothermus cellulolyticus--1||s__Acidovorax delafieldii_B--1||s__Actinoplanes consettensis--1||s__Aeromonas fluvialis--4||s__Aeromonas sanarellii--1||s__Aeromonas veronii--1||s__Agrobacterium tumefaciens_C--2||s__Aminidesulfovibrio sp002382645--3||s__Anoxybacillus_A rupiensis--1||s__Archangium violaceum--2||s__Avisuccinivibrio stercorigallinarum--3||s__Brasilonema tolypothrichoides--1||s__CAHJWH01 sp009765965--28||s__CTSoil-081 sp017889725--1||s__Ch67 sp013178375--1||s__DRKI01 sp011051875--1||s__Ensifer_A sp900466575--1||s__Geomobilibacter argillaceus--1||s__Geomonas limicola--2||s__Geomonas pelophila--8||s__Geomonas silvestris--1||s__Geomonas sp003499925--1||s__Geothrix sp017859995--4||s__Halomonas denitrificans--1||s__JAAZNF01 sp012798435--1||s__JACRCG01 sp009684515--1||s__JACRCG01 sp014380135--1||s__JACRCG01 sp903876875--4||s__JACRCG01 sp903901875--1||s__JACRUB01 sp014305015--1||s__Janthinobacterium sp002846335--1||s__Mailhella sp910579055--1||s__Marinobacter lutaoensis--1||s__Marinobacter shengliensis--1||s__Marinospirillum sp007119985--1||s__Miltoncostaea sp016463385--1||s__Novosphingobium fuchskuhlense--1||s__Paenibacillus camerounensis--1||s__Paludibaculum sp016721425--1||s__Parasulfuritortus cantonensis--1||s__Paucibacter_A sp001477625--1||s__Phaeospirillum sp903853455--3||s__Pseudomonas panipatensis--1||s__Pseudomonas_E asiatica--1||s__Pseudomonas_E atacamensis--30||s__Pseudomonas_E batumici--1||s__Pseudomonas_E crudilactis--2||s__Pseudomonas_E fluorescens_G--1||s__Pseudomonas_E frederiksbergensis_A--3||s__Pseudomonas_E fulgida--1||s__Pseudomonas_E iridis--6||s__Pseudomonas_E koreensis_C--5||s__Pseudomonas_E lactis--1||s__Pseudomonas_E migulae--1||s__Pseudomonas_E moraviensis_A--18||s__Pseudomonas_E neuropathica--2||s__Pseudomonas_E orientalis_B--1||s__Pseudomonas_E sp000282375--3||s__Pseudomonas_E sp000282495--3||s__Pseudomonas_E sp001297015--3||s__Pseudomonas_E sp001945445--1||s__Pseudomonas_E sp002286815--1||s__Pseudomonas_E sp003033885--14||s__Pseudomonas_E sp009764645--1||s__Pseudomonas_E sp014268745--64||s__Pseudomonas_E sp017875955--6||s__Pseudomonas_E sp017968885--2||s__Pseudomonas_E sp900187455--1||s__Pseudomonas_E sp900187635--1||s__Pseudomonas_E sp900581005--9||s__Pseudomonas_F alcaligenes_A--1||s__Pseudomonas_N azotifigens--1||s__Pseudopelobacter propionicus--1||s__Pusillimonas_B ginsengisoli_A--2||s__Rhodopila sp903944925--1||s__SKVS01 sp009991955--1||s__Stigmatella aurantiaca_A--2||s__Succinivibrio sp002473165--2||s__Succinivibrio sp902776275--1||s__Thalassospira sp002709775--1||s__Thiodiazotropha sp003094555--2||s__Trichlorobacter sp002383415--2||s__Trichlorobacter sp002424705--3||s__UBA5518 sp903938575--1:evalue_avg=2.857073207154471e-17:evalue_max=3.51e-15:evalue_min=5.5e-111:evalue_std=3.164831641868537e-16:evalue_sum=3.5142000448e-15:gapopen_avg=0.16260162601626016:gapopen_max=2.0:gapopen_min=0.0:gapopen_std=0.4123897515827098:gapopen_sum=20.0:gtdb_class_counter=c__Bacilli--2||c__Gammaproteobacteria--200:gtdb_domain_counter=d__Bacteria--202:gtdb_family_counter=f__Anoxybacillaceae--2||f__Chromatiaceae--2||f__Pseudomonadaceae--197||f__Sedimenticolaceae--1:gtdb_genus_counter=g__Anoxybacillus_A--2||g__Endoriftia--1||g__Pseudomonas_E--197||g__Rhabdochromatium--1||g__Thiocystis--1:gtdb_order_counter=o__Bacillales--2||o__Chromatiales--3||o__Pseudomonadales--197:gtdb_phylum_counter=p__Firmicutes--2||p__Proteobacteria--200:gtdb_species_counter=s__Anoxybacillus_A rupiensis--1||s__Anoxybacillus_A tepidamans_A--1||s__Endoriftia persephone--1||s__Pseudomonas_E allokribbensis--1||s__Pseudomonas_E anatoliensis--1||s__Pseudomonas_E arsenicoxydans--1||s__Pseudomonas_E arsenicoxydans_A--1||s__Pseudomonas_E asplenii_A--1||s__Pseudomonas_E atacamensis--1||s__Pseudomonas_E baetica--1||s__Pseudomonas_E batumici--1||s__Pseudomonas_E bijieensis--1||s__Pseudomonas_E brassicacearum--1||s__Pseudomonas_E brassicacearum_A--1||s__Pseudomonas_E brassicacearum_D--1||s__Pseudomonas_E brassicacearum_E--1||s__Pseudomonas_E chlororaphis--1||s__Pseudomonas_E chlororaphis_D--1||s__Pseudomonas_E chlororaphis_F--1||s__Pseudomonas_E chlororaphis_G--1||s__Pseudomonas_E corrugata--1||s__Pseudomonas_E crudilactis--1||s__Pseudomonas_E fluorescens_AM--1||s__Pseudomonas_E fluorescens_AO--1||s__Pseudomonas_E fluorescens_AP--1||s__Pseudomonas_E fluorescens_AQ--1||s__Pseudomonas_E fluorescens_B--1||s__Pseudomonas_E fluorescens_BC--1||s__Pseudomonas_E fluorescens_BD--1||s__Pseudomonas_E fluorescens_BE--1||s__Pseudomonas_E fluorescens_BF--1||s__Pseudomonas_E fluorescens_BG--1||s__Pseudomonas_E fluorescens_BH--1||s__Pseudomonas_E fluorescens_BJ--1||s__Pseudomonas_E fluorescens_BM--1||s__Pseudomonas_E fluorescens_BO--1||s__Pseudomonas_E fluorescens_BP--1||s__Pseudomonas_E fluorescens_BQ--1||s__Pseudomonas_E fluorescens_BR--1||s__Pseudomonas_E fluorescens_BT--1||s__Pseudomonas_E fluorescens_BW--1||s__Pseudomonas_E fluorescens_BY--1||s__Pseudomonas_E fluorescens_E--1||s__Pseudomonas_E fluorescens_G--1||s__Pseudomonas_E fluorescens_H--1||s__Pseudomonas_E fluorescens_K--1||s__Pseudomonas_E fluorescens_M--1||s__Pseudomonas_E fluorescens_Q--1||s__Pseudomonas_E fluorescens_S--1||s__Pseudomonas_E fluorescens_T--1||s__Pseudomonas_E fluorescens_W--1||s__Pseudomonas_E frederiksbergensis--1||s__Pseudomonas_E frederiksbergensis_A--1||s__Pseudomonas_E frederiksbergensis_B--1||s__Pseudomonas_E frederiksbergensis_D--1||s__Pseudomonas_E frederiksbergensis_F--1||s__Pseudomonas_E frederiksbergensis_G--1||s__Pseudomonas_E frederiksbergensis_H--1||s__Pseudomonas_E frederiksbergensis_I--1||s__Pseudomonas_E fuscovaginae_B--1||s__Pseudomonas_E gingeri_C--1||s__Pseudomonas_E gingeri_D--1||s__Pseudomonas_E gozinkensis--1||s__Pseudomonas_E granadensis--1||s__Pseudomonas_E gregormendelii--1||s__Pseudomonas_E helmanticensis--1||s__Pseudomonas_E iridis--1||s__Pseudomonas_E jessenii--1||s__Pseudomonas_E kielensis--1||s__Pseudomonas_E kilonensis--1||s__Pseudomonas_E kilonensis_B--1||s__Pseudomonas_E koreensis--1||s__Pseudomonas_E koreensis_A--1||s__Pseudomonas_E koreensis_B--1||s__Pseudomonas_E koreensis_C--1||s__Pseudomonas_E koreensis_E--1||s__Pseudomonas_E kribbensis--1||s__Pseudomonas_E laurylsulfatiphila--1||s__Pseudomonas_E laurylsulfativorans--1||s__Pseudomonas_E lini--1||s__Pseudomonas_E lundensis--1||s__Pseudomonas_E mandelii--1||s__Pseudomonas_E mandelii_B--1||s__Pseudomonas_E mandelii_C--1||s__Pseudomonas_E migulae--1||s__Pseudomonas_E mohnii--1||s__Pseudomonas_E moorei--1||s__Pseudomonas_E moraviensis_A--1||s__Pseudomonas_E mucoides--1||s__Pseudomonas_E neoaurantiaca--1||s__Pseudomonas_E neuropathica--1||s__Pseudomonas_E orientalis--1||s__Pseudomonas_E orientalis_B--1||s__Pseudomonas_E piscis--1||s__Pseudomonas_E prosekii--1||s__Pseudomonas_E protegens--1||s__Pseudomonas_E protegens_A--1||s__Pseudomonas_E protegens_B--1||s__Pseudomonas_E putida_A--1||s__Pseudomonas_E putida_S--1||s__Pseudomonas_E reinekei--1||s__Pseudomonas_E saponiphila--1||s__Pseudomonas_E sp000282195--1||s__Pseudomonas_E sp000282275--1||s__Pseudomonas_E sp000282315--1||s__Pseudomonas_E sp000282375--1||s__Pseudomonas_E sp000282415--1||s__Pseudomonas_E sp000282455--1||s__Pseudomonas_E sp000282495--1||s__Pseudomonas_E sp000282515--1||s__Pseudomonas_E sp000512695--1||s__Pseudomonas_E sp000633255--1||s__Pseudomonas_E sp000633395--1||s__Pseudomonas_E sp000690905--1||s__Pseudomonas_E sp000931465--1||s__Pseudomonas_E sp001269775--1||s__Pseudomonas_E sp001269805--1||s__Pseudomonas_E sp001297015--1||s__Pseudomonas_E sp001297125--1||s__Pseudomonas_E sp001547895--1||s__Pseudomonas_E sp001655615--1||s__Pseudomonas_E sp001705835--1||s__Pseudomonas_E sp001984065--1||s__Pseudomonas_E sp002000165--1||s__Pseudomonas_E sp002018875--1||s__Pseudomonas_E sp002112385--1||s__Pseudomonas_E sp002113025--1||s__Pseudomonas_E sp002113045--1||s__Pseudomonas_E sp002113375--1||s__Pseudomonas_E sp002113595--1||s__Pseudomonas_E sp002277815--1||s__Pseudomonas_E sp002286815--1||s__Pseudomonas_E sp002303925--1||s__Pseudomonas_E sp002356535--1||s__Pseudomonas_E sp002814235--1||s__Pseudomonas_E sp002836515--1||s__Pseudomonas_E sp002878485--1||s__Pseudomonas_E sp002901475--1||s__Pseudomonas_E sp002980155--1||s__Pseudomonas_E sp003014915--1||s__Pseudomonas_E sp003033885--1||s__Pseudomonas_E sp003050925--1||s__Pseudomonas_E sp003053805--1||s__Pseudomonas_E sp003061005--1||s__Pseudomonas_E sp003151075--1||s__Pseudomonas_E sp004011755--1||s__Pseudomonas_E sp004124275--1||s__Pseudomonas_E sp004136015--1||s__Pseudomonas_E sp004310295--1||s__Pseudomonas_E sp004519405--1||s__Pseudomonas_E sp006227205--1||s__Pseudomonas_E sp007713465--1||s__Pseudomonas_E sp008370045--1||s__Pseudomonas_E sp009761815--1||s__Pseudomonas_E sp009764645--1||s__Pseudomonas_E sp009834515--1||s__Pseudomonas_E sp009861525--1||s__Pseudomonas_E sp009908285--1||s__Pseudomonas_E sp010095445--1||s__Pseudomonas_E sp011369485--1||s__Pseudomonas_E sp012935755--1||s__Pseudomonas_E sp013359595--1||s__Pseudomonas_E sp014268505--1||s__Pseudomonas_E sp014268655--1||s__Pseudomonas_E sp014268745--1||s__Pseudomonas_E sp014268755--1||s__Pseudomonas_E sp014270125--1||s__Pseudomonas_E sp014472415--1||s__Pseudomonas_E sp016650635--1||s__Pseudomonas_E sp016650695--1||s__Pseudomonas_E sp016650815--1||s__Pseudomonas_E sp016651105--1||s__Pseudomonas_E sp016651255--1||s__Pseudomonas_E sp016651305--1||s__Pseudomonas_E sp017968885--1||s__Pseudomonas_E sp018325905--1||s__Pseudomonas_E sp019145475--1||s__Pseudomonas_E sp900107395--1||s__Pseudomonas_E sp900109995--1||s__Pseudomonas_E sp900113505--1||s__Pseudomonas_E sp900156465--1||s__Pseudomonas_E sp900187425--1||s__Pseudomonas_E sp900187445--1||s__Pseudomonas_E sp900187505--1||s__Pseudomonas_E sp900187515--1||s__Pseudomonas_E sp900187605--1||s__Pseudomonas_E sp900187635--1||s__Pseudomonas_E sp900187645--1||s__Pseudomonas_E sp900580865--1||s__Pseudomonas_E sp900581005--1||s__Pseudomonas_E sp900582195--1||s__Pseudomonas_E sp904067045--1||s__Pseudomonas_E stutzeri_A--1||s__Pseudomonas_E syringae_E--1||s__Pseudomonas_E taetrolens--1||s__Pseudomonas_E thivervalensis--1||s__Pseudomonas_E triticumensis--1||s__Pseudomonas_E vancouverensis--1||s__Pseudomonas_E viciae--1||s__Pseudomonas_E weihenstephanensis--1||s__Rhabdochromatium marinum--1||s__Thiocystis violacea--1:heptad_counter=MCP-24H--4||MCP-38H--2||MCP-40H--491||MCP-44H--3:lbd_counter=UNKNOWN--4:lca_tree=g__Pseudomonas_E:length_avg=140.1382113821138:length_max=184.0:length_min=46.0:length_std=33.545742004175274:length_sum=17237.0:mismatch_avg=4.365853658536586:mismatch_max=70.0:mismatch_min=0.0:mismatch_std=10.680354489023085:mismatch_sum=537.0:name=N263641:qcovhsp_avg=99.5650406504065:qcovhsp_max=100.0:qcovhsp_min=95.3:qcovhsp_std=0.8692359316614665:qcovhsp_sum=12246.5:qend_avg=140.14634146341464:qend_max=184.0:qend_min=46.0:qend_std=33.50989159734859:qend_sum=17238.0:qstart_avg=1.1544715447154472:qstart_max=6.0:qstart_min=1.0:qstart_std=0.5871928262225845:qstart_sum=142.0:ref_name_counter=RS_GCF_000282495.1_protein.faa_NZ_AKJE01000044.1_79@PF00015_full_PFAM.330.522--2||RS_GCF_000802155.2_protein.faa_NZ_JQGJ02000007.1_155@PF00015_full_PFAM.330.526--1||RS_GCF_000817895.1_protein.faa_NZ_JTGG01000003.1_141@PF00015_full_PFAM.328.524--28||RS_GCF_001269655.1_protein.faa_NZ_LHVE01000014.1_139@PF00015_full_PFAM.322.532--4||RS_GCF_001269885.1_protein.faa_NZ_LHVH01000030.1_6@PF00015_full_PFAM.335.527--3||RS_GCF_001297015.1_protein.faa_NZ_LIGE01000003.1_57@PF00015_full_PFAM.326.524--5||RS_GCF_001605965.1_protein.faa_NZ_CP014947.1_4733@PF00015_full_PFAM.325.524--1||RS_GCF_001969815.1_protein.faa_NZ_MRBK01000017.1_55@PF00015_full_PFAM.434.610--1||RS_GCF_002356535.2_protein.faa_NZ_AP017423.2_4720@PF00015_full_PFAM.324.523--1||RS_GCF_003033885.1_protein.faa_NZ_CP024081.1_2061@PF00015_full_PFAM.323.526--1||RS_GCF_003205495.1_protein.faa_NZ_QJRX01000002.1_181@PF00015_full_PFAM.329.523--1||RS_GCF_003352185.1_protein.faa_NZ_CP029608.1_4261@PF00015_full_PFAM.324.525--1||RS_GCF_004801935.1_protein.faa_NZ_SSBS01000003.1_457@PF00015_full_PFAM.324.524--37||RS_GCF_008370045.1_protein.faa_NZ_VOBN01000002.1_59@PF00015_full_PFAM.325.521--2||RS_GCF_008801605.1_protein.faa_NZ_VZPJ01000003.1_6@PF00015_full_PFAM.324.400--9||RS_GCF_009799925.1_protein.faa_NZ_WELK01000002.1_302@PF00015_full_PFAM.341.526--1||RS_GCF_012974785.1_protein.faa_NZ_CP027561.1_4235@PF00015_full_PFAM.324.524--10||RS_GCF_014199525.1_protein.faa_NZ_JACHNU010000004.1_208@PF00015_full_PFAM.454.645--1||RS_GCF_014236655.1_protein.faa_NZ_JACMYG010000025.1_53@PF00015_full_PFAM.328.522--1||RS_GCF_014268745.2_protein.faa_NZ_JABWRB020000002.1_707@PF00015_full_PFAM.323.525--3||RS_GCF_017114825.1_protein.faa_NZ_JADEVO010000013.1_69@PF00015_full_PFAM.333.522--2||RS_GCF_017968885.1_protein.faa_NZ_CP072913.1_4452@PF00015_full_PFAM.332.526--3||RS_GCF_018398425.1_protein.faa_NZ_JADPMV010000001.1_1853@PF00015_full_PFAM.463.632--1||RS_GCF_900105485.1_protein.faa_NZ_LT629778.1_3553@PF00015_full_PFAM.328.524--1||RS_GCF_900105805.1_protein.faa_NZ_LT629788.1_3003@PF00015_full_PFAM.325.524--2||RS_GCF_902497875.1_protein.faa_NZ_CABVHY010000037.1_26@PF00015_full_PFAM.324.522--1:scovhsp_avg=74.80813008130082:scovhsp_max=97.4:scovhsp_min=50.5:scovhsp_std=13.87799646271052:scovhsp_sum=9201.4:send_avg=155.72357723577235:send_max=190.0:send_min=65.0:send_std=32.32602890049353:send_sum=19154.0:sstart_avg=16.682926829268293:sstart_max=78.0:sstart_min=1.0:sstart_std=21.509173442583208:sstart_sum=2052.0],((((((a2f1931c-c30e-4776-943e-046a8842b964_4@MCPsignal.175.232:0.0201837[&&NHX:Sample=rhiztom2:Type=capture:capture_class=c__Gemmatimonadetes:capture_domain=d__Bacteria:capture_family=f__Longimicrobiaceae:capture_genus=g__JAFAYN01:capture_order=o__Longimicrobiales:capture_phylum=p__Gemmatimonadota:capture_species=s__JAFAYN01 sp019240375:heptad=MCP-40H],(9f2837d1-f902-5c83-9c5c-b21a0a142f77_1@MCPsignal.24.72:0[&&NHX:Sample=rhiztom2:Type=capture:capture_class=c__Gemmatimonadetes:capture_domain=d__Bacteria:capture_family=f__Longimicrobiaceae:capture_genus=g__JAFAYN01:capture_order=o__Longimicrobiales:capture_phylum=p__Gemmatimonadota:capture_species=s__JAFAYN01 sp019240375:heptad=MCP-40H],e4cae140-aca3-46e4-a1ac-bb7b1d60b82f_2@MCPsignal.24.72:0[&&NHX:Sample=rhiztom2:Type=capture:capture_class=c__Gemmatimonadetes:capture_domain=d__Bacteria:capture_family=f__Longimicrobiaceae:capture_genus=g__JAFAYN01:capture_order=o__Longimicrobiales:capture_phylum=p__Gemmatimonadota:capture_species=s__JAFAYN01 sp019240375:heptad=MCP-40H]):5e-09[&&NHX:Sample_counter=rhiztom2--2:Type_counter=capture--2:capture_class_counter=c__Gemmatimonadetes--2:capture_domain_counter=d__Bacteria--2:capture_family_counter=f__Longimicrobiaceae--2:capture_genus_counter=g__JAFAYN01--2:capture_order_counter=o__Longimicrobiales--2:capture_phylum_counter=p__Gemmatimonadota--2:capture_species_counter=s__JAFAYN01 sp019240375--2:gtdb_class_counter=:gtdb_domain_counter=:gtdb_family_counter=:gtdb_genus_counter=:gtdb_order_counter=:gtdb_phylum_counter=:gtdb_species_counter=:heptad_counter=MCP-40H--2:lbd_counter=:name=N263645:ref_name_counter=])0:1.8e-08[&&NHX:Sample_counter=rhiztom2--3:Type_counter=capture--3:capture_class_counter=c__Gemmatimonadetes--3:capture_domain_counter=d__Bacteria--3:capture_family_counter=f__Longimicrobiaceae--3:capture_genus_counter=g__JAFAYN01--3:capture_order_counter=o__Longimicrobiales--3:capture_phylum_counter=p__Gemmatimonadota--3:capture_species_counter=s__JAFAYN01 sp019240375--3:gtdb_class_counter=:gtdb_domain_counter=:gtdb_family_counter=:gtdb_genus_counter=:gtdb_order_counter=:gtdb_phylum_counter=:gtdb_species_counter=:heptad_counter=MCP-40H--3:lbd_counter=:name=N263646:ref_name_counter=],((((((8c8b1f86-f1a2-40ad-a55d-ad90bdb18d30_3@MCPsignal.163.222:0[&&NHX:Sample=rhiztom2:Type=capture:capture_class=c__Gemmatimonadetes:capture_domain=d__Bacteria:capture_family=f__Longimicrobiaceae:capture_genus=g__JAFAYN01:capture_order=o__Longimicrobiales:capture_phylum=p__Gemmatimonadota:capture_species=s__JAFAYN01 sp019240375:heptad=MCP-40H],d032d277-16b0-4e01-a9f8-bcd20db759f0_4@MCPsignal.37.96:0[&&NHX:Sample=rhiztom2:Type=capture:capture_class=c__Gemmatimonadetes:capture_domain=d__Bacteria:capture_family=f__Longimicrobiaceae:capture_genus=g__JAFAYN01:capture_order=o__Longimicrobiales:capture_phylum=p__Gemmatimonadota:capture_species=s__JAFAYN01 sp019240375:heptad=MCP-40H])0:0[&&NHX:Sample_counter=rhiztom2--2:Type_counter=capture--2:capture_class_counter=c__Gemmatimonadetes--2:capture_domain_counter=d__Bacteria--2:capture_family_counter=f__Longimicrobiaceae--2:capture_genus_counter=g__JAFAYN01--2:capture_order_counter=o__Longimicrobiales--2:capture_phylum_counter=p__Gemmatimonadota--2:capture_species_counter=s__JAFAYN01 sp019240375--2:gtdb_class_counter=:gtdb_domain_counter=:gtdb_family_counter=:gtdb_genus_counter=:gtdb_order_counter=:gtdb_phylum_counter=:gtdb_species_counter=:heptad_counter=MCP-40H--2:lbd_counter=:name=N263649:ref_name_counter=],24242bc7-771d-4624-aa4f-138d5aeb5d9c_4@MCPsignal.38.97:0[&&NHX:Sample=rhiztom2:Type=capture:capture_class=c__Gemmatimonadetes:capture_domain=d__Bacteria:capture_family=f__Longimicrobiaceae:capture_genus=g__JAFAYN01:capture_order=o__Longimicrobiales:capture_phylum=p__Gemmatimonadota:capture_species=s__JAFAYN01 sp019240375:heptad=MCP-40H])0:0[&&NHX:Sample_counter=rhiztom2--3:Type_counter=capture--3:capture_class_counter=c__Gemmatimonadetes--3:capture_domain_counter=d__Bacteria--3:capture_family_counter=f__Longimicrobiaceae--3:capture_genus_counter=g__JAFAYN01--3:capture_order_counter=o__Longimicrobiales--3:capture_phylum_counter=p__Gemmatimonadota--3:capture_species_counter=s__JAFAYN01 sp019240375--3:gtdb_class_counter=:gtdb_domain_counter=:gtdb_family_counter=:gtdb_genus_counter=:gtdb_order_counter=:gtdb_phylum_counter=:gtdb_species_counter=:heptad_counter=MCP-40H--3:lbd_counter=:name=N263651:ref_name_counter=],9e6bfa4e-751c-415c-adf6-ff35a8ef82c6_4@MCPsignal.112.171:0[&&NHX:Sample=rhiztom3:Type=capture:capture_class=c__Gammaproteobacteria:capture_domain=d__Bacteria:capture_family=f__Pseudomonadaceae:capture_genus=g__Pseudomonas_M:capture_order=o__Pseudomonadales:capture_phylum=p__Proteobacteria:capture_species=s__Pseudomonas_M indica:heptad=MCP-40H])0:0[&&NHX:Sample_counter=rhiztom2--3||rhiztom3--1:Type_counter=capture--4:capture_class_counter=c__Gammaproteobacteria--1||c__Gemmatimonadetes--3:capture_domain_counter=d__Bacteria--4:capture_family_counter=f__Longimicrobiaceae--3||f__Pseudomonadaceae--1:capture_genus_counter=g__JAFAYN01--3||g__Pseudomonas_M--1:capture_order_counter=o__Longimicrobiales--3||o__Pseudomonadales--1:capture_phylum_counter=p__Gemmatimonadota--3||p__Proteobacteria--1:capture_species_counter=s__JAFAYN01 sp019240375--3||s__Pseudomonas_M indica--1:gtdb_class_counter=:gtdb_domain_counter=:gtdb_family_counter=:gtdb_genus_counter=:gtdb_order_counter=:gtdb_phylum_counter=:gtdb_species_counter=:heptad_counter=MCP-40H--4:lbd_counter=:name=N263653:ref_name_counter=],13d881c1-c64c-5e61-803c-896da5e044bf_3@MCPsignal.34.93:0[&&NHX:Sample=rhiztom3:Type=capture:capture_class=c__Gemmatimonadetes:capture_domain=d__Bacteria:capture_family=f__Longimicrobiaceae:capture_genus=g__JAFAYN01:capture_order=o__Longimicrobiales:capture_phylum=p__Gemmatimonadota:capture_species=s__JAFAYN01 sp019240375:heptad=MCP-40H])0:0[&&NHX:Sample_counter=rhiztom2--3||rhiztom3--2:Type_counter=capture--5:capture_class_counter=c__Gammaproteobacteria--1||c__Gemmatimonadetes--4:capture_domain_counter=d__Bacteria--5:capture_family_counter=f__Longimicrobiaceae--4||f__Pseudomonadaceae--1:capture_genus_counter=g__JAFAYN01--4||g__Pseudomonas_M--1:capture_order_counter=o__Longimicrobiales--4||o__Pseudomonadales--1:capture_phylum_counter=p__Gemmatimonadota--4||p__Proteobacteria--1:capture_species_counter=s__JAFAYN01 sp019240375--4||s__Pseudomonas_M indica--1:gtdb_class_counter=:gtdb_domain_counter=:gtdb_family_counter=:gtdb_genus_counter=:gtdb_order_counter=:gtdb_phylum_counter=:gtdb_species_counter=:heptad_counter=MCP-40H--5:lbd_counter=:name=N263655:ref_name_counter=],5e9cb60d-b2e7-5351-be6c-cbc6d36e4222_2@MCPsignal.36.95:0[&&NHX:Sample=rhiztom3:Type=capture:capture_class=c__Gemmatimonadetes:capture_domain=d__Bacteria:capture_family=f__Longimicrobiaceae:capture_genus=g__JAFAYN01:capture_order=o__Longimicrobiales:capture_phylum=p__Gemmatimonadota:capture_species=s__JAFAYN01 sp019240375:heptad=MCP-40H]):5e-09[&&NHX:Sample_counter=rhiztom2--3||rhiztom3--3:Type_counter=capture--6:capture_class_counter=c__Gammaproteobacteria--1||c__Gemmatimonadetes--5:capture_domain_counter=d__Bacteria--6:capture_family_counter=f__Longimicrobiaceae--5||f__Pseudomonadaceae--1:capture_genus_counter=g__JAFAYN01--5||g__Pseudomonas_M--1:capture_order_counter=o__Longimicrobiales--5||o__Pseudomonadales--1:capture_phylum_counter=p__Gemmatimonadota--5||p__Proteobacteria--1:capture_species_counter=s__JAFAYN01 sp019240375--5||s__Pseudomonas_M indica--1:gtdb_class_counter=:gtdb_domain_counter=:gtdb_family_counter=:gtdb_genus_counter=:gtdb_order_counter=:gtdb_phylum_counter=:gtdb_species_counter=:heptad_counter=MCP-40H--6:lbd_counter=:name=N263657:ref_name_counter=],(((((((7bdac54f-f7b0-49fd-b4b4-5948e47c6a48_4@MCPsignal.698.759:0.0280266[&&NHX:Sample=rhiztom3:Type=capture:capture_class=c__Gemmatimonadetes:capture_domain=d__Bacteria:capture_family=f__Longimicrobiaceae:capture_genus=g__JAFAYN01:capture_order=o__Longimicrobiales:capture_phylum=p__Gemmatimonadota:capture_species=s__JAFAYN01 sp019240375:heptad=MCP-40H],((8ee7f8a6-a915-424b-89f4-7ccc87576f48_2@MCPsignal.25.81:5e-09[&&NHX:Sample=rhiztom3:Type=capture:capture_class=c__Gemmatimonadetes:capture_domain=d__Bacteria:capture_family=f__Longimicrobiaceae:capture_genus=g__JAFAYN01:capture_order=o__Longimicrobiales:capture_phylum=p__Gemmatimonadota:capture_species=s__JAFAYN01 sp019240375:heptad=MCP-40H],(ca58aa76-4ae5-4cf2-9254-5de99be91d79_1@MCPsignal.27.84:5e-09[&&NHX:Sample=rhiztom3:Type=capture:capture_class=c__Gemmatimonadetes:capture_domain=d__Bacteria:capture_family=f__Longimicrobiaceae:capture_genus=g__JAFAYN01:capture_order=o__Longimicrobiales:capture_phylum=p__Gemmatimonadota:capture_species=s__JAFAYN01 sp019240375:heptad=MCP-40H],(f698202f-299b-44ab-9314-fb0488a7b996_4@MCPsignal.26.84:0.105211[&&NHX:Sample=rhiztom1:Type=capture:capture_class=c__Gemmatimonadetes:capture_domain=d__Bacteria:capture_family=f__Longimicrobiaceae:capture_genus=g__JAFAYN01:capture_order=o__Longimicrobiales:capture_phylum=p__Gemmatimonadota:capture_species=s__JAFAYN01 sp019240375:heptad=MCP-40H],(612ca3b9-f277-488f-bb61-d10f545e5d62_4@MCPsignal.166.210:5e-09[&&NHX:Sample=rhiztom2:Type=capture:capture_class=c__Gemmatimonadetes:capture_domain=d__Bacteria:capture_family=f__Longimicrobiaceae:capture_genus=g__JAFAYN01:capture_order=o__Longimicrobiales:capture_phylum=p__Gemmatimonadota:capture_species=s__JAFAYN01 sp019240375:heptad=MCP-40H],46c821d0-f825-4852-8432-43f5c1742c7a_4@MCPsignal.363.406:5e-09[&&NHX:Sample=rhiztom3:Type=capture:capture_class=c__Gemmatimonadetes:capture_domain=d__Bacteria:capture_family=f__Longimicrobiaceae:capture_genus=g__JAFAYN01:capture_order=o__Longimicrobiales:capture_phylum=p__Gemmatimonadota:capture_species=s__JAFAYN01 sp019240375:heptad=MCP-40H])0:5e-09[&&NHX:Sample_counter=rhiztom2--1||rhiztom3--1:Type_counter=capture--2:capture_class_counter=c__Gemmatimonadetes--2:capture_domain_counter=d__Bacteria--2:capture_family_counter=f__Longimicrobiaceae--2:capture_genus_counter=g__JAFAYN01--2:capture_order_counter=o__Longimicrobiales--2:capture_phylum_counter=p__Gemmatimonadota--2:capture_species_counter=s__JAFAYN01 sp019240375--2:gtdb_class_counter=:gtdb_domain_counter=:gtdb_family_counter=:gtdb_genus_counter=:gtdb_order_counter=:gtdb_phylum_counter=:gtdb_species_counter=:heptad_counter=MCP-40H--2:lbd_counter=:name=N263664:ref_name_counter=])0:5e-09[&&NHX:Sample_counter=rhiztom1--1||rhiztom2--1||rhiztom3--1:Type_counter=capture--3:capture_class_counter=c__Gemmatimonadetes--3:capture_domain_counter=d__Bacteria--3:capture_family_counter=f__Longimicrobiaceae--3:capture_genus_counter=g__JAFAYN01--3:capture_order_counter=o__Longimicrobiales--3:capture_phylum_counter=p__Gemmatimonadota--3:capture_species_counter=s__JAFAYN01 sp019240375--3:gtdb_class_counter=:gtdb_domain_counter=:gtdb_family_counter=:gtdb_genus_counter=:gtdb_order_counter=:gtdb_phylum_counter=:gtdb_species_counter=:heptad_counter=MCP-40H--3:lbd_counter=:name=N263665:ref_name_counter=])0:5e-09[&&NHX:Sample_counter=rhiztom1--1||rhiztom2--1||rhiztom3--2:Type_counter=capture--4:capture_class_counter=c__Gemmatimonadetes--4:capture_domain_counter=d__Bacteria--4:capture_family_counter=f__Longimicrobiaceae--4:capture_genus_counter=g__JAFAYN01--4:capture_order_counter=o__Longimicrobiales--4:capture_phylum_counter=p__Gemmatimonadota--4:capture_species_counter=s__JAFAYN01 sp019240375--4:gtdb_class_counter=:gtdb_domain_counter=:gtdb_family_counter=:gtdb_genus_counter=:gtdb_order_counter=:gtdb_phylum_counter=:gtdb_species_counter=:heptad_counter=MCP-40H--4:lbd_counter=:name=N263666:ref_name_counter=])0.006:5e-09[&&NHX:Sample_counter=rhiztom1--1||rhiztom2--1||rhiztom3--3:Type_counter=capture--5:capture_class_counter=c__Gemmatimonadetes--5:capture_domain_counter=d__Bacteria--5:capture_family_counter=f__Longimicrobiaceae--5:capture_genus_counter=g__JAFAYN01--5:capture_order_counter=o__Longimicrobiales--5:capture_phylum_counter=p__Gemmatimonadota--5:capture_species_counter=s__JAFAYN01 sp019240375--5:gtdb_class_counter=:gtdb_domain_counter=:gtdb_family_counter=:gtdb_genus_counter=:gtdb_order_counter=:gtdb_phylum_counter=:gtdb_species_counter=:heptad_counter=MCP-40H--5:lbd_counter=:name=N263667:ref_name_counter=],GB_GCA_001953215.1_protein.faa_CP019169.1_3533@PF00015_full_PFAM.93.274:0.826546[&&NHX:Type=GTDB:gtdb_class=c__Gammaproteobacteria:gtdb_domain=d__Bacteria:gtdb_family=f__Usitatibacteraceae:gtdb_genus=g__Usitatibacter:gtdb_order=o__Burkholderiales:gtdb_phylum=p__Proteobacteria:gtdb_species=s__Usitatibacter sp001953215:heptad=MCP-40H:species=d__Bacteria_p__Proteobacteria_c__Gammaproteobacteria_o__Burkholderiales_f__Usitatibacteraceae_g__Usitatibacter_s__Usitatibacter sp001953215])0.788:0.0227857[&&NHX:Sample_counter=rhiztom1--1||rhiztom2--1||rhiztom3--3:Type_counter=GTDB--1||capture--5:capture_class_counter=c__Gemmatimonadetes--5:capture_domain_counter=d__Bacteria--5:capture_family_counter=f__Longimicrobiaceae--5:capture_genus_counter=g__JAFAYN01--5:capture_order_counter=o__Longimicrobiales--5:capture_phylum_counter=p__Gemmatimonadota--5:capture_species_counter=s__JAFAYN01 sp019240375--5:gtdb_class_counter=c__Gammaproteobacteria--1:gtdb_domain_counter=d__Bacteria--1:gtdb_family_counter=f__Usitatibacteraceae--1:gtdb_genus_counter=g__Usitatibacter--1:gtdb_order_counter=o__Burkholderiales--1:gtdb_phylum_counter=p__Proteobacteria--1:gtdb_species_counter=s__Usitatibacter sp001953215--1:heptad_counter=MCP-40H--6:lbd_counter=:lca_tree=s__Usitatibacter sp001953215:name=N263669:ref_name_counter=])0.57:0.00484296[&&NHX:Sample_counter=rhiztom1--1||rhiztom2--1||rhiztom3--4:Type_counter=GTDB--1||capture--6:capture_class_counter=c__Gemmatimonadetes--6:capture_domain_counter=d__Bacteria--6:capture_family_counter=f__Longimicrobiaceae--6:capture_genus_counter=g__JAFAYN01--6:capture_order_counter=o__Longimicrobiales--6:capture_phylum_counter=p__Gemmatimonadota--6:capture_species_counter=s__JAFAYN01 sp019240375--6:gtdb_class_counter=c__Gammaproteobacteria--1:gtdb_domain_counter=d__Bacteria--1:gtdb_family_counter=f__Usitatibacteraceae--1:gtdb_genus_counter=g__Usitatibacter--1:gtdb_order_counter=o__Burkholderiales--1:gtdb_phylum_counter=p__Proteobacteria--1:gtdb_species_counter=s__Usitatibacter sp001953215--1:heptad_counter=MCP-40H--7:lbd_counter=:lca_tree=s__Usitatibacter sp001953215:name=N263670:ref_name_counter=],(((57bc1b9c-608c-4d07-9ccf-ccf7bbb5452f_1@MCPsignal.116.175:0[&&NHX:Sample=rhizpot2:Type=capture:capture_class=c__Gammaproteobacteria:capture_domain=d__Bacteria:capture_family=f__Pseudomonadaceae:capture_genus=g__Pseudomonas_M:capture_order=o__Pseudomonadales:capture_phylum=p__Proteobacteria:capture_species=s__Pseudomonas_M indica:heptad=MCP-40H],3ecb07be-3b66-4ed8-80fb-73521366dff3_1@MCPsignal.34.93:0[&&NHX:Sample=rhiztom3:Type=capture:capture_class=c__Gemmatimonadetes:capture_domain=d__Bacteria:capture_family=f__Longimicrobiaceae:capture_genus=g__JAFAYN01:capture_order=o__Longimicrobiales:capture_phylum=p__Gemmatimonadota:capture_species=s__JAFAYN01 sp019240375:heptad=MCP-40H]):5e-09[&&NHX:Sample_counter=rhizpot2--1||rhiztom3--1:Type_counter=capture--2:capture_class_counter=c__Gammaproteobacteria--1||c__Gemmatimonadetes--1:capture_domain_counter=d__Bacteria--2:capture_family_counter=f__Longimicrobiaceae--1||f__Pseudomonadaceae--1:capture_genus_counter=g__JAFAYN01--1||g__Pseudomonas_M--1:capture_order_counter=o__Longimicrobiales--1||o__Pseudomonadales--1:capture_phylum_counter=p__Gemmatimonadota--1||p__Proteobacteria--1:capture_species_counter=s__JAFAYN01 sp019240375--1||s__Pseudomonas_M indica--1:gtdb_class_counter=:gtdb_domain_counter=:gtdb_family_counter=:gtdb_genus_counter=:gtdb_order_counter=:gtdb_phylum_counter=:gtdb_species_counter=:heptad_counter=MCP-40H--2:lbd_counter=:name=N263673:ref_name_counter=],(8afb2079-e04c-4bc0-858b-8d248168dc0e_3@MCPsignal.431.493:0.0882891[&&NHX:Sample=rhiztom3:Type=capture:capture_class=c__Gammaproteobacteria:capture_domain=d__Bacteria:capture_family=f__Pseudomonadaceae:capture_genus=g__Pseudomonas_M:capture_order=o__Pseudomonadales:capture_phylum=p__Proteobacteria:capture_species=s__Pseudomonas_M indica:heptad=MCP-40H],((RS_GCF_003259225.1_protein.faa_NZ_QHJF01000030.1_6@PF00015_full_PFAM.120.352:0.0235758[&&NHX:Type=GTDB:gtdb_class=c__Gammaproteobacteria:gtdb_domain=d__Bacteria:gtdb_family=f__Marinomonadaceae:gtdb_genus=g__Marinomonas:gtdb_order=o__Pseudomonadales:gtdb_phylum=p__Proteobacteria:gtdb_species=s__Marinomonas arctica:heptad=MCP-40H:species=d__Bacteria_p__Proteobacteria_c__Gammaproteobacteria_o__Pseudomonadales_f__Marinomonadaceae_g__Marinomonas_s__Marinomonas arctica],RS_GCF_003259175.1_protein.faa_NZ_QGOK01000004.1_50@PF00015_full_PFAM.115.343:0.0352721[&&NHX:Type=GTDB:gtdb_class=c__Gammaproteobacteria:gtdb_domain=d__Bacteria:gtdb_family=f__Marinomonadaceae:gtdb_genus=g__Marinomonas:gtdb_order=o__Pseudomonadales:gtdb_phylum=p__Proteobacteria:gtdb_species=s__Marinomonas shanghaiensis:heptad=MCP-40H:species=d__Bacteria_p__Proteobacteria_c__Gammaproteobacteria_o__Pseudomonadales_f__Marinomonadaceae_g__Marinomonas_s__Marinomonas shanghaiensis])0.638:0.0197309[&&NHX:Sample_counter=:Type_counter=GTDB--2:capture_class_counter=:capture_domain_counter=:capture_family_counter=:capture_genus_counter=:capture_order_counter=:capture_phylum_counter=:capture_species_counter=:evoltype=D:gtdb_class_counter=c__Gammaproteobacteria--2:gtdb_domain_counter=d__Bacteria--2:gtdb_family_counter=f__Marinomonadaceae--2:gtdb_genus_counter=g__Marinomonas--2:gtdb_order_counter=o__Pseudomonadales--2:gtdb_phylum_counter=p__Proteobacteria--2:gtdb_species_counter=s__Marinomonas arctica--1||s__Marinomonas shanghaiensis--1:heptad_counter=MCP-40H--2:lbd_counter=:lca=d__Bacteria:lca_tree=g__Marinomonas:name=N263677:ref_name_counter=],((RS_GCF_900089775.1_protein.faa_NZ_FLOB01000001.1_429@PF00015_full_PFAM.121.356:0.041961[&&NHX:Type=GTDB:gtdb_class=c__Gammaproteobacteria:gtdb_domain=d__Bacteria:gtdb_family=f__Marinomonadaceae:gtdb_genus=g__Marinomonas:gtdb_order=o__Pseudomonadales:gtdb_phylum=p__Proteobacteria:gtdb_species=s__Marinomonas spartinae:heptad=MCP-40H:species=d__Bacteria_p__Proteobacteria_c__Gammaproteobacteria_o__Pseudomonadales_f__Marinomonadaceae_g__Marinomonas_s__Marinomonas spartinae],RS_GCF_016461715.1_protein.faa_NZ_JAEMUI010000004.1_37@PF00015_full_PFAM.102.351:0.0393341[&&NHX:Type=GTDB:gtdb_class=c__Gammaproteobacteria:gtdb_domain=d__Bacteria:gtdb_family=f__Marinomonadaceae:gtdb_genus=g__Marinomonas:gtdb_order=o__Pseudomonadales:gtdb_phylum=p__Proteobacteria:gtdb_species=s__Marinomonas spartinae_A:heptad=MCP-40H:species=d__Bacteria_p__Proteobacteria_c__Gammaproteobacteria_o__Pseudomonadales_f__Marinomonadaceae_g__Marinomonas_s__Marinomonas spartinae_A])0.953:0.0324289[&&NHX:Sample_counter=:Type_counter=GTDB--2:capture_class_counter=:capture_domain_counter=:capture_family_counter=:capture_genus_counter=:capture_order_counter=:capture_phylum_counter=:capture_species_counter=:evoltype=D:gtdb_class_counter=c__Gammaproteobacteria--2:gtdb_domain_counter=d__Bacteria--2:gtdb_family_counter=f__Marinomonadaceae--2:gtdb_genus_counter=g__Marinomonas--2:gtdb_order_counter=o__Pseudomonadales--2:gtdb_phylum_counter=p__Proteobacteria--2:gtdb_species_counter=s__Marinomonas spartinae--1||s__Marinomonas spartinae_A--1:heptad_counter=MCP-40H--2:lbd_counter=:lca=d__Bacteria:lca_tree=g__Marinomonas:name=N263680:ref_name_counter=],(RS_GCF_003208215.1_protein.faa_NZ_QKLW01000003.1_26@PF00015_full_PFAM.110.353:0.064652[&&NHX:Type=GTDB:gtdb_class=c__Gammaproteobacteria:gtdb_domain=d__Bacteria:gtdb_family=f__Marinomonadaceae:gtdb_genus=g__Marinomonas:gtdb_order=o__Pseudomonadales:gtdb_phylum=p__Proteobacteria:gtdb_species=s__Marinomonas alcarazii:heptad=MCP-40H:species=d__Bacteria_p__Proteobacteria_c__Gammaproteobacteria_o__Pseudomonadales_f__Marinomonadaceae_g__Marinomonas_s__Marinomonas alcarazii],(RS_GCF_018336975.1_protein.faa_NZ_CP025572.1_197@PF00015_full_PFAM.114.347:0.0505254[&&NHX:Type=GTDB:gtdb_class=c__Gammaproteobacteria:gtdb_domain=d__Bacteria:gtdb_family=f__Marinomonadaceae:gtdb_genus=g__Marinomonas:gtdb_order=o__Pseudomonadales:gtdb_phylum=p__Proteobacteria:gtdb_species=s__Marinomonas sp013373235:heptad=MCP-40H:species=d__Bacteria_p__Proteobacteria_c__Gammaproteobacteria_o__Pseudomonadales_f__Marinomonadaceae_g__Marinomonas_s__Marinomonas sp013373235],RS_GCF_018336955.1_protein.faa_NZ_CP025532.1_365@PF00015_full_PFAM.121.343:0.027181[&&NHX:Type=GTDB:gtdb_class=c__Gammaproteobacteria:gtdb_domain=d__Bacteria:gtdb_family=f__Marinomonadaceae:gtdb_genus=g__Marinomonas:gtdb_order=o__Pseudomonadales:gtdb_phylum=p__Proteobacteria:gtdb_species=s__Marinomonas sp018336955:heptad=MCP-40H:species=d__Bacteria_p__Proteobacteria_c__Gammaproteobacteria_o__Pseudomonadales_f__Marinomonadaceae_g__Marinomonas_s__Marinomonas sp018336955])0.807:0.0110339[&&NHX:Sample_counter=:Type_counter=GTDB--2:capture_class_counter=:capture_domain_counter=:capture_family_counter=:capture_genus_counter=:capture_order_counter=:capture_phylum_counter=:capture_species_counter=:evoltype=D:gtdb_class_counter=c__Gammaproteobacteria--2:gtdb_domain_counter=d__Bacteria--2:gtdb_family_counter=f__Marinomonadaceae--2:gtdb_genus_counter=g__Marinomonas--2:gtdb_order_counter=o__Pseudomonadales--2:gtdb_phylum_counter=p__Proteobacteria--2:gtdb_species_counter=s__Marinomonas sp013373235--1||s__Marinomonas sp018336955--1:heptad_counter=MCP-40H--2:lbd_counter=:lca=d__Bacteria:lca_tree=g__Marinomonas:name=N263684:ref_name_counter=])0.858:0.030272[&&NHX:Sample_counter=:Type_counter=GTDB--3:capture_class_counter=:capture_domain_counter=:capture_family_counter=:capture_genus_counter=:capture_order_counter=:capture_phylum_counter=:capture_species_counter=:evoltype=D:gtdb_class_counter=c__Gammaproteobacteria--3:gtdb_domain_counter=d__Bacteria--3:gtdb_family_counter=f__Marinomonadaceae--3:gtdb_genus_counter=g__Marinomonas--3:gtdb_order_counter=o__Pseudomonadales--3:gtdb_phylum_counter=p__Proteobacteria--3:gtdb_species_counter=s__Marinomonas alcarazii--1||s__Marinomonas sp013373235--1||s__Marinomonas sp018336955--1:heptad_counter=MCP-40H--3:lbd_counter=:lca=d__Bacteria:lca_tree=g__Marinomonas:name=N263685:ref_name_counter=])0.726:0.0265444[&&NHX:Sample_counter=:Type_counter=GTDB--5:capture_class_counter=:capture_domain_counter=:capture_family_counter=:capture_genus_counter=:capture_order_counter=:capture_phylum_counter=:capture_species_counter=:evoltype=D:gtdb_class_counter=c__Gammaproteobacteria--5:gtdb_domain_counter=d__Bacteria--5:gtdb_family_counter=f__Marinomonadaceae--5:gtdb_genus_counter=g__Marinomonas--5:gtdb_order_counter=o__Pseudomonadales--5:gtdb_phylum_counter=p__Proteobacteria--5:gtdb_species_counter=s__Marinomonas alcarazii--1||s__Marinomonas sp013373235--1||s__Marinomonas sp018336955--1||s__Marinomonas spartinae--1||s__Marinomonas spartinae_A--1:heptad_counter=MCP-40H--5:lbd_counter=:lca=d__Bacteria:lca_tree=g__Marinomonas:name=N263686:ref_name_counter=])0.928:0.349608[&&NHX:Sample_counter=:Type_counter=GTDB--7:capture_class_counter=:capture_domain_counter=:capture_family_counter=:capture_genus_counter=:capture_order_counter=:capture_phylum_counter=:capture_species_counter=:evoltype=D:gtdb_class_counter=c__Gammaproteobacteria--7:gtdb_domain_counter=d__Bacteria--7:gtdb_family_counter=f__Marinomonadaceae--7:gtdb_genus_counter=g__Marinomonas--7:gtdb_order_counter=o__Pseudomonadales--7:gtdb_phylum_counter=p__Proteobacteria--7:gtdb_species_counter=s__Marinomonas alcarazii--1||s__Marinomonas arctica--1||s__Marinomonas shanghaiensis--1||s__Marinomonas sp013373235--1||s__Marinomonas sp018336955--1||s__Marinomonas spartinae--1||s__Marinomonas spartinae_A--1:heptad_counter=MCP-40H--7:lbd_counter=:lca=d__Bacteria:lca_tree=g__Marinomonas:name=N263687:ref_name_counter=])0.89:0.296987[&&NHX:Sample_counter=rhiztom3--1:Type_counter=GTDB--7||capture--1:capture_class_counter=c__Gammaproteobacteria--1:capture_domain_counter=d__Bacteria--1:capture_family_counter=f__Pseudomonadaceae--1:capture_genus_counter=g__Pseudomonas_M--1:capture_order_counter=o__Pseudomonadales--1:capture_phylum_counter=p__Proteobacteria--1:capture_species_counter=s__Pseudomonas_M indica--1:gtdb_class_counter=c__Gammaproteobacteria--7:gtdb_domain_counter=d__Bacteria--7:gtdb_family_counter=f__Marinomonadaceae--7:gtdb_genus_counter=g__Marinomonas--7:gtdb_order_counter=o__Pseudomonadales--7:gtdb_phylum_counter=p__Proteobacteria--7:gtdb_species_counter=s__Marinomonas alcarazii--1||s__Marinomonas arctica--1||s__Marinomonas shanghaiensis--1||s__Marinomonas sp013373235--1||s__Marinomonas sp018336955--1||s__Marinomonas spartinae--1||s__Marinomonas spartinae_A--1:heptad_counter=MCP-40H--8:lbd_counter=:lca_tree=g__Marinomonas:name=N263688:ref_name_counter=])0.817:0.0223844[&&NHX:Sample_counter=rhizpot2--1||rhiztom3--2:Type_counter=GTDB--7||capture--3:capture_class_counter=c__Gammaproteobacteria--2||c__Gemmatimonadetes--1:capture_domain_counter=d__Bacteria--3:capture_family_counter=f__Longimicrobiaceae--1||f__Pseudomonadaceae--2:capture_genus_counter=g__JAFAYN01--1||g__Pseudomonas_M--2:capture_order_counter=o__Longimicrobiales--1||o__Pseudomonadales--2:capture_phylum_counter=p__Gemmatimonadota--1||p__Proteobacteria--2:capture_species_counter=s__JAFAYN01 sp019240375--1||s__Pseudomonas_M indica--2:gtdb_class_counter=c__Gammaproteobacteria--7:gtdb_domain_counter=d__Bacteria--7:gtdb_family_counter=f__Marinomonadaceae--7:gtdb_genus_counter=g__Marinomonas--7:gtdb_order_counter=o__Pseudomonadales--7:gtdb_phylum_counter=p__Proteobacteria--7:gtdb_species_counter=s__Marinomonas alcarazii--1||s__Marinomonas arctica--1||s__Marinomonas shanghaiensis--1||s__Marinomonas sp013373235--1||s__Marinomonas sp018336955--1||s__Marinomonas spartinae--1||s__Marinomonas spartinae_A--1:heptad_counter=MCP-40H--10:lbd_counter=:lca_tree=g__Marinomonas:name=N263689:ref_name_counter=],(((f10a5e1d-d9be-5df1-926b-5dc8ecf057a8_4@MCPsignal.29.87:0[&&NHX:Sample=rhiztom1:Type=capture:capture_class=c__Gemmatimonadetes:capture_domain=d__Bacteria:capture_family=f__Longimicrobiaceae:capture_genus=g__JAFAYN01:capture_order=o__Longimicrobiales:capture_phylum=p__Gemmatimonadota:capture_species=s__JAFAYN01 sp019240375:heptad=MCP-40H],0112cf8b-7222-4d3d-8253-75f1e4b5b4b6_2@MCPsignal.75.133:0[&&NHX:Sample=rhiztom2:Type=capture:capture_class=c__Gemmatimonadetes:capture_domain=d__Bacteria:capture_family=f__Longimicrobiaceae:capture_genus=g__JAFAYN01:capture_order=o__Longimicrobiales:capture_phylum=p__Gemmatimonadota:capture_species=s__JAFAYN01 sp019240375:heptad=MCP-40H])0:0[&&NHX:Sample_counter=rhiztom1--1||rhiztom2--1:Type_counter=capture--2:capture_class_counter=c__Gemmatimonadetes--2:capture_domain_counter=d__Bacteria--2:capture_family_counter=f__Longimicrobiaceae--2:capture_genus_counter=g__JAFAYN01--2:capture_order_counter=o__Longimicrobiales--2:capture_phylum_counter=p__Gemmatimonadota--2:capture_species_counter=s__JAFAYN01 sp019240375--2:gtdb_class_counter=:gtdb_domain_counter=:gtdb_family_counter=:gtdb_genus_counter=:gtdb_order_counter=:gtdb_phylum_counter=:gtdb_species_counter=:heptad_counter=MCP-40H--2:lbd_counter=:name=N263692:ref_name_counter=],3eb4028d-9d6b-45c0-8933-3c29b94e19f9_1@MCPsignal.36.94:0[&&NHX:Sample=rhiztom3:Type=capture:capture_class=c__Gemmatimonadetes:capture_domain=d__Bacteria:capture_family=f__Longimicrobiaceae:capture_genus=g__JAFAYN01:capture_order=o__Longimicrobiales:capture_phylum=p__Gemmatimonadota:capture_species=s__JAFAYN01 sp019240375:heptad=MCP-40H])0:0[&&NHX:Sample_counter=rhiztom1--1||rhiztom2--1||rhiztom3--1:Type_counter=capture--3:capture_class_counter=c__Gemmatimonadetes--3:capture_domain_counter=d__Bacteria--3:capture_family_counter=f__Longimicrobiaceae--3:capture_genus_counter=g__JAFAYN01--3:capture_order_counter=o__Longimicrobiales--3:capture_phylum_counter=p__Gemmatimonadota--3:capture_species_counter=s__JAFAYN01 sp019240375--3:gtdb_class_counter=:gtdb_domain_counter=:gtdb_family_counter=:gtdb_genus_counter=:gtdb_order_counter=:gtdb_phylum_counter=:gtdb_species_counter=:heptad_counter=MCP-40H--3:lbd_counter=:name=N263694:ref_name_counter=],5e32c896-da53-4e4a-8a4f-8ba8fad8a83b_6@MCPsignal.101.159:0[&&NHX:Sample=rhiztom3:Type=capture:capture_class=c__Gemmatimonadetes:capture_domain=d__Bacteria:capture_family=f__Longimicrobiaceae:capture_genus=g__JAFAYN01:capture_order=o__Longimicrobiales:capture_phylum=p__Gemmatimonadota:capture_species=s__JAFAYN01 sp019240375:heptad=MCP-40H]):5e-09[&&NHX:Sample_counter=rhiztom1--1||rhiztom2--1||rhiztom3--2:Type_counter=capture--4:capture_class_counter=c__Gemmatimonadetes--4:capture_domain_counter=d__Bacteria--4:capture_family_counter=f__Longimicrobiaceae--4:capture_genus_counter=g__JAFAYN01--4:capture_order_counter=o__Longimicrobiales--4:capture_phylum_counter=p__Gemmatimonadota--4:capture_species_counter=s__JAFAYN01 sp019240375--4:gtdb_class_counter=:gtdb_domain_counter=:gtdb_family_counter=:gtdb_genus_counter=:gtdb_order_counter=:gtdb_phylum_counter=:gtdb_species_counter=:heptad_counter=MCP-40H--4:lbd_counter=:name=N263696:ref_name_counter=])0:5e-09[&&NHX:Sample_counter=rhizpot2--1||rhiztom1--1||rhiztom2--1||rhiztom3--4:Type_counter=GTDB--7||capture--7:capture_class_counter=c__Gammaproteobacteria--2||c__Gemmatimonadetes--5:capture_domain_counter=d__Bacteria--7:capture_family_counter=f__Longimicrobiaceae--5||f__Pseudomonadaceae--2:capture_genus_counter=g__JAFAYN01--5||g__Pseudomonas_M--2:capture_order_counter=o__Longimicrobiales--5||o__Pseudomonadales--2:capture_phylum_counter=p__Gemmatimonadota--5||p__Proteobacteria--2:capture_species_counter=s__JAFAYN01 sp019240375--5||s__Pseudomonas_M indica--2:gtdb_class_counter=c__Gammaproteobacteria--7:gtdb_domain_counter=d__Bacteria--7:gtdb_family_counter=f__Marinomonadaceae--7:gtdb_genus_counter=g__Marinomonas--7:gtdb_order_counter=o__Pseudomonadales--7:gtdb_phylum_counter=p__Proteobacteria--7:gtdb_species_counter=s__Marinomonas alcarazii--1||s__Marinomonas arctica--1||s__Marinomonas shanghaiensis--1||s__Marinomonas sp013373235--1||s__Marinomonas sp018336955--1||s__Marinomonas spartinae--1||s__Marinomonas spartinae_A--1:heptad_counter=MCP-40H--14:lbd_counter=:lca_tree=g__Marinomonas:name=N263697:ref_name_counter=])0:5e-09[&&NHX:Sample_counter=rhizpot2--1||rhiztom1--2||rhiztom2--2||rhiztom3--8:Type_counter=GTDB--8||capture--13:capture_class_counter=c__Gammaproteobacteria--2||c__Gemmatimonadetes--11:capture_domain_counter=d__Bacteria--13:capture_family_counter=f__Longimicrobiaceae--11||f__Pseudomonadaceae--2:capture_genus_counter=g__JAFAYN01--11||g__Pseudomonas_M--2:capture_order_counter=o__Longimicrobiales--11||o__Pseudomonadales--2:capture_phylum_counter=p__Gemmatimonadota--11||p__Proteobacteria--2:capture_species_counter=s__JAFAYN01 sp019240375--11||s__Pseudomonas_M indica--2:gtdb_class_counter=c__Gammaproteobacteria--8:gtdb_domain_counter=d__Bacteria--8:gtdb_family_counter=f__Marinomonadaceae--7||f__Usitatibacteraceae--1:gtdb_genus_counter=g__Marinomonas--7||g__Usitatibacter--1:gtdb_order_counter=o__Burkholderiales--1||o__Pseudomonadales--7:gtdb_phylum_counter=p__Proteobacteria--8:gtdb_species_counter=s__Marinomonas alcarazii--1||s__Marinomonas arctica--1||s__Marinomonas shanghaiensis--1||s__Marinomonas sp013373235--1||s__Marinomonas sp018336955--1||s__Marinomonas spartinae--1||s__Marinomonas spartinae_A--1||s__Usitatibacter sp001953215--1:heptad_counter=MCP-40H--21:lbd_counter=:lca_tree=c__Gammaproteobacteria:name=N263698:ref_name_counter=],19faf4b5-55ce-41e7-b56a-25e544c0419f_4@MCPsignal.278.325:5e-09[&&NHX:Sample=rhiztom3:Type=capture:capture_class=c__Gammaproteobacteria:capture_domain=d__Bacteria:capture_family=f__Pseudomonadaceae:capture_genus=g__Pseudomonas_M:capture_order=o__Pseudomonadales:capture_phylum=p__Proteobacteria:capture_species=s__Pseudomonas_M indica:heptad=MCP-40H])0.141:5e-09[&&NHX:Sample_counter=rhizpot2--1||rhiztom1--2||rhiztom2--2||rhiztom3--9:Type_counter=GTDB--8||capture--14:capture_class_counter=c__Gammaproteobacteria--3||c__Gemmatimonadetes--11:capture_domain_counter=d__Bacteria--14:capture_family_counter=f__Longimicrobiaceae--11||f__Pseudomonadaceae--3:capture_genus_counter=g__JAFAYN01--11||g__Pseudomonas_M--3:capture_order_counter=o__Longimicrobiales--11||o__Pseudomonadales--3:capture_phylum_counter=p__Gemmatimonadota--11||p__Proteobacteria--3:capture_species_counter=s__JAFAYN01 sp019240375--11||s__Pseudomonas_M indica--3:gtdb_class_counter=c__Gammaproteobacteria--8:gtdb_domain_counter=d__Bacteria--8:gtdb_family_counter=f__Marinomonadaceae--7||f__Usitatibacteraceae--1:gtdb_genus_counter=g__Marinomonas--7||g__Usitatibacter--1:gtdb_order_counter=o__Burkholderiales--1||o__Pseudomonadales--7:gtdb_phylum_counter=p__Proteobacteria--8:gtdb_species_counter=s__Marinomonas alcarazii--1||s__Marinomonas arctica--1||s__Marinomonas shanghaiensis--1||s__Marinomonas sp013373235--1||s__Marinomonas sp018336955--1||s__Marinomonas spartinae--1||s__Marinomonas spartinae_A--1||s__Usitatibacter sp001953215--1:heptad_counter=MCP-40H--22:lbd_counter=:lca_tree=c__Gammaproteobacteria:name=N263700:ref_name_counter=],eab1abb2-2b1d-4b2d-bd8c-3005baebfccc_5@MCPsignal.25.81:5e-09[&&NHX:Sample=rhiztom3:Type=capture:capture_class=c__Alphaproteobacteria:capture_domain=d__Bacteria:capture_family=f__Beijerinckiaceae:capture_genus=g__Methylobacterium:capture_order=o__Rhizobiales:capture_phylum=p__Proteobacteria:capture_species=s__Methylobacterium mesophilicum:heptad=MCP-40H])0.459:5e-09[&&NHX:Sample_counter=rhizpot2--1||rhiztom1--2||rhiztom2--2||rhiztom3--10:Type_counter=GTDB--8||capture--15:capture_class_counter=c__Alphaproteobacteria--1||c__Gammaproteobacteria--3||c__Gemmatimonadetes--11:capture_domain_counter=d__Bacteria--15:capture_family_counter=f__Beijerinckiaceae--1||f__Longimicrobiaceae--11||f__Pseudomonadaceae--3:capture_genus_counter=g__JAFAYN01--11||g__Methylobacterium--1||g__Pseudomonas_M--3:capture_order_counter=o__Longimicrobiales--11||o__Pseudomonadales--3||o__Rhizobiales--1:capture_phylum_counter=p__Gemmatimonadota--11||p__Proteobacteria--4:capture_species_counter=s__JAFAYN01 sp019240375--11||s__Methylobacterium mesophilicum--1||s__Pseudomonas_M indica--3:gtdb_class_counter=c__Gammaproteobacteria--8:gtdb_domain_counter=d__Bacteria--8:gtdb_family_counter=f__Marinomonadaceae--7||f__Usitatibacteraceae--1:gtdb_genus_counter=g__Marinomonas--7||g__Usitatibacter--1:gtdb_order_counter=o__Burkholderiales--1||o__Pseudomonadales--7:gtdb_phylum_counter=p__Proteobacteria--8:gtdb_species_counter=s__Marinomonas alcarazii--1||s__Marinomonas arctica--1||s__Marinomonas shanghaiensis--1||s__Marinomonas sp013373235--1||s__Marinomonas sp018336955--1||s__Marinomonas spartinae--1||s__Marinomonas spartinae_A--1||s__Usitatibacter sp001953215--1:heptad_counter=MCP-40H--23:lbd_counter=:lca_tree=c__Gammaproteobacteria:name=N263702:ref_name_counter=],697debfe-6924-5442-a203-c38a0dfa6a6c_3@MCPsignal.167.222:5e-09[&&NHX:Sample=rhiztom2:Type=capture:capture_class=c__Alphaproteobacteria:capture_domain=d__Bacteria:capture_family=f__Beijerinckiaceae:capture_genus=g__Methylobacterium:capture_order=o__Rhizobiales:capture_phylum=p__Proteobacteria:capture_species=s__Methylobacterium mesophilicum:heptad=MCP-40H])0:5e-09[&&NHX:Sample_counter=rhizpot2--1||rhiztom1--2||rhiztom2--3||rhiztom3--10:Type_counter=GTDB--8||capture--16:capture_class_counter=c__Alphaproteobacteria--2||c__Gammaproteobacteria--3||c__Gemmatimonadetes--11:capture_domain_counter=d__Bacteria--16:capture_family_counter=f__Beijerinckiaceae--2||f__Longimicrobiaceae--11||f__Pseudomonadaceae--3:capture_genus_counter=g__JAFAYN01--11||g__Methylobacterium--2||g__Pseudomonas_M--3:capture_order_counter=o__Longimicrobiales--11||o__Pseudomonadales--3||o__Rhizobiales--2:capture_phylum_counter=p__Gemmatimonadota--11||p__Proteobacteria--5:capture_species_counter=s__JAFAYN01 sp019240375--11||s__Methylobacterium mesophilicum--2||s__Pseudomonas_M indica--3:gtdb_class_counter=c__Gammaproteobacteria--8:gtdb_domain_counter=d__Bacteria--8:gtdb_family_counter=f__Marinomonadaceae--7||f__Usitatibacteraceae--1:gtdb_genus_counter=g__Marinomonas--7||g__Usitatibacter--1:gtdb_order_counter=o__Burkholderiales--1||o__Pseudomonadales--7:gtdb_phylum_counter=p__Proteobacteria--8:gtdb_species_counter=s__Marinomonas alcarazii--1||s__Marinomonas arctica--1||s__Marinomonas shanghaiensis--1||s__Marinomonas sp013373235--1||s__Marinomonas sp018336955--1||s__Marinomonas spartinae--1||s__Marinomonas spartinae_A--1||s__Usitatibacter sp001953215--1:heptad_counter=MCP-40H--24:lbd_counter=:lca_tree=c__Gammaproteobacteria:name=N263704:ref_name_counter=],f53db96c-740c-4626-bfa8-19a6bdbd2d7a_4@MCPsignal.287.347:5e-09[&&NHX:Sample=rhiztom3:Type=capture:capture_class=c__Gemmatimonadetes:capture_domain=d__Bacteria:capture_family=f__Longimicrobiaceae:capture_genus=g__JAFAYN01:capture_order=o__Longimicrobiales:capture_phylum=p__Gemmatimonadota:capture_species=s__JAFAYN01 sp019240375:heptad=MCP-40H])0.606:5e-09[&&NHX:Sample_counter=rhizpot2--1||rhiztom1--2||rhiztom2--3||rhiztom3--11:Type_counter=GTDB--8||capture--17:capture_class_counter=c__Alphaproteobacteria--2||c__Gammaproteobacteria--3||c__Gemmatimonadetes--12:capture_domain_counter=d__Bacteria--17:capture_family_counter=f__Beijerinckiaceae--2||f__Longimicrobiaceae--12||f__Pseudomonadaceae--3:capture_genus_counter=g__JAFAYN01--12||g__Methylobacterium--2||g__Pseudomonas_M--3:capture_order_counter=o__Longimicrobiales--12||o__Pseudomonadales--3||o__Rhizobiales--2:capture_phylum_counter=p__Gemmatimonadota--12||p__Proteobacteria--5:capture_species_counter=s__JAFAYN01 sp019240375--12||s__Methylobacterium mesophilicum--2||s__Pseudomonas_M indica--3:gtdb_class_counter=c__Gammaproteobacteria--8:gtdb_domain_counter=d__Bacteria--8:gtdb_family_counter=f__Marinomonadaceae--7||f__Usitatibacteraceae--1:gtdb_genus_counter=g__Marinomonas--7||g__Usitatibacter--1:gtdb_order_counter=o__Burkholderiales--1||o__Pseudomonadales--7:gtdb_phylum_counter=p__Proteobacteria--8:gtdb_species_counter=s__Marinomonas alcarazii--1||s__Marinomonas arctica--1||s__Marinomonas shanghaiensis--1||s__Marinomonas sp013373235--1||s__Marinomonas sp018336955--1||s__Marinomonas spartinae--1||s__Marinomonas spartinae_A--1||s__Usitatibacter sp001953215--1:heptad_counter=MCP-40H--25:lbd_counter=:lca_tree=c__Gammaproteobacteria:name=N263706:ref_name_counter=],9e01637e-b38f-4ed5-af65-e8f102422abd_4@MCPsignal.28.85:0.0200607[&&NHX:Sample=rhiztom3:Type=capture:capture_class=c__Gammaproteobacteria:capture_domain=d__Bacteria:capture_family=f__Burkholderiaceae:capture_genus=g__Pelomonas:capture_order=o__Burkholderiales:capture_phylum=p__Proteobacteria:capture_species=s__Pelomonas sp001425055:heptad=MCP-40H])0:5e-09[&&NHX:Sample_counter=rhizpot2--1||rhiztom1--2||rhiztom2--3||rhiztom3--12:Type_counter=GTDB--8||capture--18:capture_class_counter=c__Alphaproteobacteria--2||c__Gammaproteobacteria--4||c__Gemmatimonadetes--12:capture_domain_counter=d__Bacteria--18:capture_family_counter=f__Beijerinckiaceae--2||f__Burkholderiaceae--1||f__Longimicrobiaceae--12||f__Pseudomonadaceae--3:capture_genus_counter=g__JAFAYN01--12||g__Methylobacterium--2||g__Pelomonas--1||g__Pseudomonas_M--3:capture_order_counter=o__Burkholderiales--1||o__Longimicrobiales--12||o__Pseudomonadales--3||o__Rhizobiales--2:capture_phylum_counter=p__Gemmatimonadota--12||p__Proteobacteria--6:capture_species_counter=s__JAFAYN01 sp019240375--12||s__Methylobacterium mesophilicum--2||s__Pelomonas sp001425055--1||s__Pseudomonas_M indica--3:gtdb_class_counter=c__Gammaproteobacteria--8:gtdb_domain_counter=d__Bacteria--8:gtdb_family_counter=f__Marinomonadaceae--7||f__Usitatibacteraceae--1:gtdb_genus_counter=g__Marinomonas--7||g__Usitatibacter--1:gtdb_order_counter=o__Burkholderiales--1||o__Pseudomonadales--7:gtdb_phylum_counter=p__Proteobacteria--8:gtdb_species_counter=s__Marinomonas alcarazii--1||s__Marinomonas arctica--1||s__Marinomonas shanghaiensis--1||s__Marinomonas sp013373235--1||s__Marinomonas sp018336955--1||s__Marinomonas spartinae--1||s__Marinomonas spartinae_A--1||s__Usitatibacter sp001953215--1:heptad_counter=MCP-40H--26:lbd_counter=:lca_tree=c__Gammaproteobacteria:name=N263708:ref_name_counter=])0.582:1e-08[&&NHX:Sample_counter=rhizpot2--1||rhiztom1--2||rhiztom2--6||rhiztom3--15:Type_counter=GTDB--8||capture--24:capture_class_counter=c__Alphaproteobacteria--2||c__Gammaproteobacteria--5||c__Gemmatimonadetes--17:capture_domain_counter=d__Bacteria--24:capture_family_counter=f__Beijerinckiaceae--2||f__Burkholderiaceae--1||f__Longimicrobiaceae--17||f__Pseudomonadaceae--4:capture_genus_counter=g__JAFAYN01--17||g__Methylobacterium--2||g__Pelomonas--1||g__Pseudomonas_M--4:capture_order_counter=o__Burkholderiales--1||o__Longimicrobiales--17||o__Pseudomonadales--4||o__Rhizobiales--2:capture_phylum_counter=p__Gemmatimonadota--17||p__Proteobacteria--7:capture_species_counter=s__JAFAYN01 sp019240375--17||s__Methylobacterium mesophilicum--2||s__Pelomonas sp001425055--1||s__Pseudomonas_M indica--4:gtdb_class_counter=c__Gammaproteobacteria--8:gtdb_domain_counter=d__Bacteria--8:gtdb_family_counter=f__Marinomonadaceae--7||f__Usitatibacteraceae--1:gtdb_genus_counter=g__Marinomonas--7||g__Usitatibacter--1:gtdb_order_counter=o__Burkholderiales--1||o__Pseudomonadales--7:gtdb_phylum_counter=p__Proteobacteria--8:gtdb_species_counter=s__Marinomonas alcarazii--1||s__Marinomonas arctica--1||s__Marinomonas shanghaiensis--1||s__Marinomonas sp013373235--1||s__Marinomonas sp018336955--1||s__Marinomonas spartinae--1||s__Marinomonas spartinae_A--1||s__Usitatibacter sp001953215--1:heptad_counter=MCP-40H--32:lbd_counter=:lca_tree=c__Gammaproteobacteria:name=N263709:ref_name_counter=])0.425:1e-08[&&NHX:Sample_counter=rhizpot2--1||rhiztom1--2||rhiztom2--9||rhiztom3--15:Type_counter=GTDB--8||capture--27:capture_class_counter=c__Alphaproteobacteria--2||c__Gammaproteobacteria--5||c__Gemmatimonadetes--20:capture_domain_counter=d__Bacteria--27:capture_family_counter=f__Beijerinckiaceae--2||f__Burkholderiaceae--1||f__Longimicrobiaceae--20||f__Pseudomonadaceae--4:capture_genus_counter=g__JAFAYN01--20||g__Methylobacterium--2||g__Pelomonas--1||g__Pseudomonas_M--4:capture_order_counter=o__Burkholderiales--1||o__Longimicrobiales--20||o__Pseudomonadales--4||o__Rhizobiales--2:capture_phylum_counter=p__Gemmatimonadota--20||p__Proteobacteria--7:capture_species_counter=s__JAFAYN01 sp019240375--20||s__Methylobacterium mesophilicum--2||s__Pelomonas sp001425055--1||s__Pseudomonas_M indica--4:gtdb_class_counter=c__Gammaproteobacteria--8:gtdb_domain_counter=d__Bacteria--8:gtdb_family_counter=f__Marinomonadaceae--7||f__Usitatibacteraceae--1:gtdb_genus_counter=g__Marinomonas--7||g__Usitatibacter--1:gtdb_order_counter=o__Burkholderiales--1||o__Pseudomonadales--7:gtdb_phylum_counter=p__Proteobacteria--8:gtdb_species_counter=s__Marinomonas alcarazii--1||s__Marinomonas arctica--1||s__Marinomonas shanghaiensis--1||s__Marinomonas sp013373235--1||s__Marinomonas sp018336955--1||s__Marinomonas spartinae--1||s__Marinomonas spartinae_A--1||s__Usitatibacter sp001953215--1:heptad_counter=MCP-40H--35:lbd_counter=:lca_tree=c__Gammaproteobacteria:name=N263710:ref_name_counter=],((((((((((((2af2c1f1-664a-4ba0-90bb-33c8775cbdc4_4@MCPsignal.24.81:0[&&NHX:Sample=rhiztom1:Type=capture:capture_class=c__Gemmatimonadetes:capture_domain=d__Bacteria:capture_family=f__Longimicrobiaceae:capture_genus=g__JAFAYN01:capture_order=o__Longimicrobiales:capture_phylum=p__Gemmatimonadota:capture_species=s__JAFAYN01 sp019240375:heptad=MCP-40H],21d6ab56-cdf2-4b2a-a7c4-e1972ca73177_4@MCPsignal.122.179:0[&&NHX:Sample=rhiztom2:Type=capture:capture_class=c__Gemmatimonadetes:capture_domain=d__Bacteria:capture_family=f__Longimicrobiaceae:capture_genus=g__JAFAYN01:capture_order=o__Longimicrobiales:capture_phylum=p__Gemmatimonadota:capture_species=s__JAFAYN01 sp019240375:heptad=MCP-40H])0:0[&&NHX:Sample_counter=rhiztom1--1||rhiztom2--1:Type_counter=capture--2:capture_class_counter=c__Gemmatimonadetes--2:capture_domain_counter=d__Bacteria--2:capture_family_counter=f__Longimicrobiaceae--2:capture_genus_counter=g__JAFAYN01--2:capture_order_counter=o__Longimicrobiales--2:capture_phylum_counter=p__Gemmatimonadota--2:capture_species_counter=s__JAFAYN01 sp019240375--2:gtdb_class_counter=:gtdb_domain_counter=:gtdb_family_counter=:gtdb_genus_counter=:gtdb_order_counter=:gtdb_phylum_counter=:gtdb_species_counter=:heptad_counter=MCP-40H--2:lbd_counter=:name=N263713:ref_name_counter=],eabd5150-e293-5405-add3-7e3c1526d7a0_2@MCPsignal.28.85:0[&&NHX:Sample=rhiztom2:Type=capture:capture_class=c__Gemmatimonadetes:capture_domain=d__Bacteria:capture_family=f__Longimicrobiaceae:capture_genus=g__JAFAYN01:capture_order=o__Longimicrobiales:capture_phylum=p__Gemmatimonadota:capture_species=s__JAFAYN01 sp019240375:heptad=MCP-40H])0:0[&&NHX:Sample_counter=rhiztom1--1||rhiztom2--2:Type_counter=capture--3:capture_class_counter=c__Gemmatimonadetes--3:capture_domain_counter=d__Bacteria--3:capture_family_counter=f__Longimicrobiaceae--3:capture_genus_counter=g__JAFAYN01--3:capture_order_counter=o__Longimicrobiales--3:capture_phylum_counter=p__Gemmatimonadota--3:capture_species_counter=s__JAFAYN01 sp019240375--3:gtdb_class_counter=:gtdb_domain_counter=:gtdb_family_counter=:gtdb_genus_counter=:gtdb_order_counter=:gtdb_phylum_counter=:gtdb_species_counter=:heptad_counter=MCP-40H--3:lbd_counter=:name=N263715:ref_name_counter=],10c175be-22b9-46c0-902f-9d54303e5fe4_4@MCPsignal.307.364:0[&&NHX:Sample=rhiztom2:Type=capture:capture_class=c__Gemmatimonadetes:capture_domain=d__Bacteria:capture_family=f__Longimicrobiaceae:capture_genus=g__JAFAYN01:capture_order=o__Longimicrobiales:capture_phylum=p__Gemmatimonadota:capture_species=s__JAFAYN01 sp019240375:heptad=MCP-40H])0:0[&&NHX:Sample_counter=rhiztom1--1||rhiztom2--3:Type_counter=capture--4:capture_class_counter=c__Gemmatimonadetes--4:capture_domain_counter=d__Bacteria--4:capture_family_counter=f__Longimicrobiaceae--4:capture_genus_counter=g__JAFAYN01--4:capture_order_counter=o__Longimicrobiales--4:capture_phylum_counter=p__Gemmatimonadota--4:capture_species_counter=s__JAFAYN01 sp019240375--4:gtdb_class_counter=:gtdb_domain_counter=:gtdb_family_counter=:gtdb_genus_counter=:gtdb_order_counter=:gtdb_phylum_counter=:gtdb_species_counter=:heptad_counter=MCP-40H--4:lbd_counter=:name=N263717:ref_name_counter=],344ba714-b46d-4aa6-b83d-a453a0c41ec0_4@MCPsignal.25.82:0[&&NHX:Sample=rhiztom2:Type=capture:capture_class=c__Gemmatimonadetes:capture_domain=d__Bacteria:capture_family=f__Longimicrobiaceae:capture_genus=g__JAFAYN01:capture_order=o__Longimicrobiales:capture_phylum=p__Gemmatimonadota:capture_species=s__JAFAYN01 sp019240375:heptad=MCP-40H])0:0[&&NHX:Sample_counter=rhiztom1--1||rhiztom2--4:Type_counter=capture--5:capture_class_counter=c__Gemmatimonadetes--5:capture_domain_counter=d__Bacteria--5:capture_family_counter=f__Longimicrobiaceae--5:capture_genus_counter=g__JAFAYN01--5:capture_order_counter=o__Longimicrobiales--5:capture_phylum_counter=p__Gemmatimonadota--5:capture_species_counter=s__JAFAYN01 sp019240375--5:gtdb_class_counter=:gtdb_domain_counter=:gtdb_family_counter=:gtdb_genus_counter=:gtdb_order_counter=:gtdb_phylum_counter=:gtdb_species_counter=:heptad_counter=MCP-40H--5:lbd_counter=:name=N263719:ref_name_counter=],3d56d3c5-1c14-45e4-b9f3-dddb3abb0dc9_4@MCPsignal.30.87:0[&&NHX:Sample=rhiztom2:Type=capture:capture_class=c__Gemmatimonadetes:capture_domain=d__Bacteria:capture_family=f__Longimicrobiaceae:capture_genus=g__JAFAYN01:capture_order=o__Longimicrobiales:capture_phylum=p__Gemmatimonadota:capture_species=s__JAFAYN01 sp019240375:heptad=MCP-40H])0:0[&&NHX:Sample_counter=rhiztom1--1||rhiztom2--5:Type_counter=capture--6:capture_class_counter=c__Gemmatimonadetes--6:capture_domain_counter=d__Bacteria--6:capture_family_counter=f__Longimicrobiaceae--6:capture_genus_counter=g__JAFAYN01--6:capture_order_counter=o__Longimicrobiales--6:capture_phylum_counter=p__Gemmatimonadota--6:capture_species_counter=s__JAFAYN01 sp019240375--6:gtdb_class_counter=:gtdb_domain_counter=:gtdb_family_counter=:gtdb_genus_counter=:gtdb_order_counter=:gtdb_phylum_counter=:gtdb_species_counter=:heptad_counter=MCP-40H--6:lbd_counter=:name=N263721:ref_name_counter=],54b29341-2498-4159-81f6-4db77aba1ffb_2@MCPsignal.28.85:0[&&NHX:Sample=rhiztom2:Type=capture:capture_class=c__Gemmatimonadetes:capture_domain=d__Bacteria:capture_family=f__Longimicrobiaceae:capture_genus=g__JAFAYN01:capture_order=o__Longimicrobiales:capture_phylum=p__Gemmatimonadota:capture_species=s__JAFAYN01 sp019240375:heptad=MCP-40H])0:0[&&NHX:Sample_counter=rhiztom1--1||rhiztom2--6:Type_counter=capture--7:capture_class_counter=c__Gemmatimonadetes--7:capture_domain_counter=d__Bacteria--7:capture_family_counter=f__Longimicrobiaceae--7:capture_genus_counter=g__JAFAYN01--7:capture_order_counter=o__Longimicrobiales--7:capture_phylum_counter=p__Gemmatimonadota--7:capture_species_counter=s__JAFAYN01 sp019240375--7:gtdb_class_counter=:gtdb_domain_counter=:gtdb_family_counter=:gtdb_genus_counter=:gtdb_order_counter=:gtdb_phylum_counter=:gtdb_species_counter=:heptad_counter=MCP-40H--7:lbd_counter=:name=N263723:ref_name_counter=],6f9aeafb-a26b-447d-97f1-a1f7159bee26_4@MCPsignal.28.85:0[&&NHX:Sample=rhiztom2:Type=capture:capture_class=c__Gemmatimonadetes:capture_domain=d__Bacteria:capture_family=f__Longimicrobiaceae:capture_genus=g__JAFAYN01:capture_order=o__Longimicrobiales:capture_phylum=p__Gemmatimonadota:capture_species=s__JAFAYN01 sp019240375:heptad=MCP-40H])0:0[&&NHX:Sample_counter=rhiztom1--1||rhiztom2--7:Type_counter=capture--8:capture_class_counter=c__Gemmatimonadetes--8:capture_domain_counter=d__Bacteria--8:capture_family_counter=f__Longimicrobiaceae--8:capture_genus_counter=g__JAFAYN01--8:capture_order_counter=o__Longimicrobiales--8:capture_phylum_counter=p__Gemmatimonadota--8:capture_species_counter=s__JAFAYN01 sp019240375--8:gtdb_class_counter=:gtdb_domain_counter=:gtdb_family_counter=:gtdb_genus_counter=:gtdb_order_counter=:gtdb_phylum_counter=:gtdb_species_counter=:heptad_counter=MCP-40H--8:lbd_counter=:name=N263725:ref_name_counter=],d17b74dc-9c97-4151-b937-db1829f9ae04_3@MCPsignal.39.96:0[&&NHX:Sample=rhiztom3:Type=capture:capture_class=c__Gemmatimonadetes:capture_domain=d__Bacteria:capture_family=f__Longimicrobiaceae:capture_genus=g__JAFAYN01:capture_order=o__Longimicrobiales:capture_phylum=p__Gemmatimonadota:capture_species=s__JAFAYN01 sp019240375:heptad=MCP-40H])0:0[&&NHX:Sample_counter=rhiztom1--1||rhiztom2--7||rhiztom3--1:Type_counter=capture--9:capture_class_counter=c__Gemmatimonadetes--9:capture_domain_counter=d__Bacteria--9:capture_family_counter=f__Longimicrobiaceae--9:capture_genus_counter=g__JAFAYN01--9:capture_order_counter=o__Longimicrobiales--9:capture_phylum_counter=p__Gemmatimonadota--9:capture_species_counter=s__JAFAYN01 sp019240375--9:gtdb_class_counter=:gtdb_domain_counter=:gtdb_family_counter=:gtdb_genus_counter=:gtdb_order_counter=:gtdb_phylum_counter=:gtdb_species_counter=:heptad_counter=MCP-40H--9:lbd_counter=:name=N263727:ref_name_counter=],1d398665-26a2-44b2-9440-82bd562362d0_6@MCPsignal.27.84:0[&&NHX:Sample=rhiztom3:Type=capture:capture_class=c__Gemmatimonadetes:capture_domain=d__Bacteria:capture_family=f__Longimicrobiaceae:capture_genus=g__JAFAYN01:capture_order=o__Longimicrobiales:capture_phylum=p__Gemmatimonadota:capture_species=s__JAFAYN01 sp019240375:heptad=MCP-40H])0:0[&&NHX:Sample_counter=rhiztom1--1||rhiztom2--7||rhiztom3--2:Type_counter=capture--10:capture_class_counter=c__Gemmatimonadetes--10:capture_domain_counter=d__Bacteria--10:capture_family_counter=f__Longimicrobiaceae--10:capture_genus_counter=g__JAFAYN01--10:capture_order_counter=o__Longimicrobiales--10:capture_phylum_counter=p__Gemmatimonadota--10:capture_species_counter=s__JAFAYN01 sp019240375--10:gtdb_class_counter=:gtdb_domain_counter=:gtdb_family_counter=:gtdb_genus_counter=:gtdb_order_counter=:gtdb_phylum_counter=:gtdb_species_counter=:heptad_counter=MCP-40H--10:lbd_counter=:name=N263729:ref_name_counter=],82d52ccb-8030-48f4-94d3-7c99a874a5e9_3@MCPsignal.26.83:0[&&NHX:Sample=rhiztom3:Type=capture:capture_class=c__Gemmatimonadetes:capture_domain=d__Bacteria:capture_family=f__Longimicrobiaceae:capture_genus=g__JAFAYN01:capture_order=o__Longimicrobiales:capture_phylum=p__Gemmatimonadota:capture_species=s__JAFAYN01 sp019240375:heptad=MCP-40H])0:0[&&NHX:Sample_counter=rhiztom1--1||rhiztom2--7||rhiztom3--3:Type_counter=capture--11:capture_class_counter=c__Gemmatimonadetes--11:capture_domain_counter=d__Bacteria--11:capture_family_counter=f__Longimicrobiaceae--11:capture_genus_counter=g__JAFAYN01--11:capture_order_counter=o__Longimicrobiales--11:capture_phylum_counter=p__Gemmatimonadota--11:capture_species_counter=s__JAFAYN01 sp019240375--11:gtdb_class_counter=:gtdb_domain_counter=:gtdb_family_counter=:gtdb_genus_counter=:gtdb_order_counter=:gtdb_phylum_counter=:gtdb_species_counter=:heptad_counter=MCP-40H--11:lbd_counter=:name=N263731:ref_name_counter=],c59cc479-52a4-4d1a-aec1-10d7f497291b_1@MCPsignal.38.95:0[&&NHX:Sample=rhiztom3:Type=capture:capture_class=c__Gemmatimonadetes:capture_domain=d__Bacteria:capture_family=f__Longimicrobiaceae:capture_genus=g__JAFAYN01:capture_order=o__Longimicrobiales:capture_phylum=p__Gemmatimonadota:capture_species=s__JAFAYN01 sp019240375:heptad=MCP-40H])0:0[&&NHX:Sample_counter=rhiztom1--1||rhiztom2--7||rhiztom3--4:Type_counter=capture--12:capture_class_counter=c__Gemmatimonadetes--12:capture_domain_counter=d__Bacteria--12:capture_family_counter=f__Longimicrobiaceae--12:capture_genus_counter=g__JAFAYN01--12:capture_order_counter=o__Longimicrobiales--12:capture_phylum_counter=p__Gemmatimonadota--12:capture_species_counter=s__JAFAYN01 sp019240375--12:gtdb_class_counter=:gtdb_domain_counter=:gtdb_family_counter=:gtdb_genus_counter=:gtdb_order_counter=:gtdb_phylum_counter=:gtdb_species_counter=:heptad_counter=MCP-40H--12:lbd_counter=:name=N263733:ref_name_counter=],8587d74f-53af-48c4-8275-2259f59801db_1@MCPsignal.27.84:0[&&NHX:Sample=rhiztom3:Type=capture:capture_class=c__Gemmatimonadetes:capture_domain=d__Bacteria:capture_family=f__Longimicrobiaceae:capture_genus=g__JAFAYN01:capture_order=o__Longimicrobiales:capture_phylum=p__Gemmatimonadota:capture_species=s__JAFAYN01 sp019240375:heptad=MCP-40H]):5e-09[&&NHX:Sample_counter=rhiztom1--1||rhiztom2--7||rhiztom3--5:Type_counter=capture--13:capture_class_counter=c__Gemmatimonadetes--13:capture_domain_counter=d__Bacteria--13:capture_family_counter=f__Longimicrobiaceae--13:capture_genus_counter=g__JAFAYN01--13:capture_order_counter=o__Longimicrobiales--13:capture_phylum_counter=p__Gemmatimonadota--13:capture_species_counter=s__JAFAYN01 sp019240375--13:gtdb_class_counter=:gtdb_domain_counter=:gtdb_family_counter=:gtdb_genus_counter=:gtdb_order_counter=:gtdb_phylum_counter=:gtdb_species_counter=:heptad_counter=MCP-40H--13:lbd_counter=:name=N263735:ref_name_counter=])0:1.3e-08[&&NHX:Sample_counter=rhizpot2--1||rhiztom1--3||rhiztom2--16||rhiztom3--20:Type_counter=GTDB--8||capture--40:capture_class_counter=c__Alphaproteobacteria--2||c__Gammaproteobacteria--5||c__Gemmatimonadetes--33:capture_domain_counter=d__Bacteria--40:capture_family_counter=f__Beijerinckiaceae--2||f__Burkholderiaceae--1||f__Longimicrobiaceae--33||f__Pseudomonadaceae--4:capture_genus_counter=g__JAFAYN01--33||g__Methylobacterium--2||g__Pelomonas--1||g__Pseudomonas_M--4:capture_order_counter=o__Burkholderiales--1||o__Longimicrobiales--33||o__Pseudomonadales--4||o__Rhizobiales--2:capture_phylum_counter=p__Gemmatimonadota--33||p__Proteobacteria--7:capture_species_counter=s__JAFAYN01 sp019240375--33||s__Methylobacterium mesophilicum--2||s__Pelomonas sp001425055--1||s__Pseudomonas_M indica--4:gtdb_class_counter=c__Gammaproteobacteria--8:gtdb_domain_counter=d__Bacteria--8:gtdb_family_counter=f__Marinomonadaceae--7||f__Usitatibacteraceae--1:gtdb_genus_counter=g__Marinomonas--7||g__Usitatibacter--1:gtdb_order_counter=o__Burkholderiales--1||o__Pseudomonadales--7:gtdb_phylum_counter=p__Proteobacteria--8:gtdb_species_counter=s__Marinomonas alcarazii--1||s__Marinomonas arctica--1||s__Marinomonas shanghaiensis--1||s__Marinomonas sp013373235--1||s__Marinomonas sp018336955--1||s__Marinomonas spartinae--1||s__Marinomonas spartinae_A--1||s__Usitatibacter sp001953215--1:heptad_counter=MCP-40H--48:lbd_counter=:lca_tree=c__Gammaproteobacteria:name=N263736:ref_name_counter=],((0bf4c60c-2697-4313-a238-521a5fb4393e_3@MCPsignal.612.653:0[&&NHX:Sample=rhiztom3:Type=capture:capture_class=c__Gammaproteobacteria:capture_domain=d__Bacteria:capture_family=f__Pseudomonadaceae:capture_genus=g__Pseudomonas_M:capture_order=o__Pseudomonadales:capture_phylum=p__Proteobacteria:capture_species=s__Pseudomonas_M indica:heptad=MCP-40H],07532cfa-cc75-459d-adcb-cc41e8f5d3f3_2@MCPsignal.216.257:0[&&NHX:Sample=rhiztom3:Type=capture:capture_class=c__Gammaproteobacteria:capture_domain=d__Bacteria:capture_family=f__Pseudomonadaceae:capture_genus=g__Pseudomonas_M:capture_order=o__Pseudomonadales:capture_phylum=p__Proteobacteria:capture_species=s__Pseudomonas_M indica:heptad=MCP-40H]):5e-09[&&NHX:Sample_counter=rhiztom3--2:Type_counter=capture--2:capture_class_counter=c__Gammaproteobacteria--2:capture_domain_counter=d__Bacteria--2:capture_family_counter=f__Pseudomonadaceae--2:capture_genus_counter=g__Pseudomonas_M--2:capture_order_counter=o__Pseudomonadales--2:capture_phylum_counter=p__Proteobacteria--2:capture_species_counter=s__Pseudomonas_M indica--2:gtdb_class_counter=:gtdb_domain_counter=:gtdb_family_counter=:gtdb_genus_counter=:gtdb_order_counter=:gtdb_phylum_counter=:gtdb_species_counter=:heptad_counter=MCP-40H--2:lbd_counter=:name=N263739:ref_name_counter=],d6ce3e04-2403-4f8d-b9d7-9bea228ccc52_4@MCPsignal.79.136:0.0201228[&&NHX:Sample=rhiztom2:Type=capture:capture_class=c__Gemmatimonadetes:capture_domain=d__Bacteria:capture_family=f__Longimicrobiaceae:capture_genus=g__JAFAYN01:capture_order=o__Longimicrobiales:capture_phylum=p__Gemmatimonadota:capture_species=s__JAFAYN01 sp019240375:heptad=MCP-40H])0:2.5e-08[&&NHX:Sample_counter=rhiztom2--1||rhiztom3--2:Type_counter=capture--3:capture_class_counter=c__Gammaproteobacteria--2||c__Gemmatimonadetes--1:capture_domain_counter=d__Bacteria--3:capture_family_counter=f__Longimicrobiaceae--1||f__Pseudomonadaceae--2:capture_genus_counter=g__JAFAYN01--1||g__Pseudomonas_M--2:capture_order_counter=o__Longimicrobiales--1||o__Pseudomonadales--2:capture_phylum_counter=p__Gemmatimonadota--1||p__Proteobacteria--2:capture_species_counter=s__JAFAYN01 sp019240375--1||s__Pseudomonas_M indica--2:gtdb_class_counter=:gtdb_domain_counter=:gtdb_family_counter=:gtdb_genus_counter=:gtdb_order_counter=:gtdb_phylum_counter=:gtdb_species_counter=:heptad_counter=MCP-40H--3:lbd_counter=:name=N263741:ref_name_counter=])0.278:0.0147282[&&NHX:Sample_counter=rhizpot2--1||rhiztom1--3||rhiztom2--17||rhiztom3--22:Type_counter=GTDB--8||capture--43:capture_class_counter=c__Alphaproteobacteria--2||c__Gammaproteobacteria--7||c__Gemmatimonadetes--34:capture_domain_counter=d__Bacteria--43:capture_family_counter=f__Beijerinckiaceae--2||f__Burkholderiaceae--1||f__Longimicrobiaceae--34||f__Pseudomonadaceae--6:capture_genus_counter=g__JAFAYN01--34||g__Methylobacterium--2||g__Pelomonas--1||g__Pseudomonas_M--6:capture_order_counter=o__Burkholderiales--1||o__Longimicrobiales--34||o__Pseudomonadales--6||o__Rhizobiales--2:capture_phylum_counter=p__Gemmatimonadota--34||p__Proteobacteria--9:capture_species_counter=s__JAFAYN01 sp019240375--34||s__Methylobacterium mesophilicum--2||s__Pelomonas sp001425055--1||s__Pseudomonas_M indica--6:gtdb_class_counter=c__Gammaproteobacteria--8:gtdb_domain_counter=d__Bacteria--8:gtdb_family_counter=f__Marinomonadaceae--7||f__Usitatibacteraceae--1:gtdb_genus_counter=g__Marinomonas--7||g__Usitatibacter--1:gtdb_order_counter=o__Burkholderiales--1||o__Pseudomonadales--7:gtdb_phylum_counter=p__Proteobacteria--8:gtdb_species_counter=s__Marinomonas alcarazii--1||s__Marinomonas arctica--1||s__Marinomonas shanghaiensis--1||s__Marinomonas sp013373235--1||s__Marinomonas sp018336955--1||s__Marinomonas spartinae--1||s__Marinomonas spartinae_A--1||s__Usitatibacter sp001953215--1:heptad_counter=MCP-40H--51:lbd_counter=:lca_tree=c__Gammaproteobacteria:name=N263742:ref_name_counter=],(db9230fe-8ba1-55dd-b15e-53329a5ae889_3@MCPsignal.40.88:0.028583[&&NHX:Sample=rhiztom1:Type=capture:capture_class=c__Gemmatimonadetes:capture_domain=d__Bacteria:capture_family=f__Longimicrobiaceae:capture_genus=g__JAFAYN01:capture_order=o__Longimicrobiales:capture_phylum=p__Gemmatimonadota:capture_species=s__JAFAYN01 sp019240375:heptad=MCP-40H],((((((26aa6265-4d6d-423d-af60-ddd37f596103_3@MCPsignal.23.84:1.25184[&&NHX:Sample=rhiztom3:Type=capture:capture_class=c__Clostridia:capture_domain=d__Bacteria:capture_family=f__Peptostreptococcaceae:capture_genus=g__Romboutsia_D:capture_order=o__Peptostreptococcales:capture_phylum=p__Firmicutes_A:capture_species=s__Romboutsia_D sp000686145:heptad=MCP-40H],5859d030-40ba-4c45-868a-a20524498fd0_2@MCPsignal.24.75:5e-09[&&NHX:Sample=rhiztom3:Type=capture:capture_class=c__Gemmatimonadetes:capture_domain=d__Bacteria:capture_family=f__Longimicrobiaceae:capture_genus=g__JAFAYN01:capture_order=o__Longimicrobiales:capture_phylum=p__Gemmatimonadota:capture_species=s__JAFAYN01 sp019240375:heptad=MCP-40H])0:6e-09[&&NHX:Sample_counter=rhiztom3--2:Type_counter=capture--2:capture_class_counter=c__Clostridia--1||c__Gemmatimonadetes--1:capture_domain_counter=d__Bacteria--2:capture_family_counter=f__Longimicrobiaceae--1||f__Peptostreptococcaceae--1:capture_genus_counter=g__JAFAYN01--1||g__Romboutsia_D--1:capture_order_counter=o__Longimicrobiales--1||o__Peptostreptococcales--1:capture_phylum_counter=p__Firmicutes_A--1||p__Gemmatimonadota--1:capture_species_counter=s__JAFAYN01 sp019240375--1||s__Romboutsia_D sp000686145--1:gtdb_class_counter=:gtdb_domain_counter=:gtdb_family_counter=:gtdb_genus_counter=:gtdb_order_counter=:gtdb_phylum_counter=:gtdb_species_counter=:heptad_counter=MCP-40H--2:lbd_counter=:name=N263746:ref_name_counter=],f8e47ce2-60d0-4f0d-a711-074d77b3d253_3@MCPsignal.16.78:5e-09[&&NHX:Sample=rhiztom3:Type=capture:capture_class=c__Gemmatimonadetes:capture_domain=d__Bacteria:capture_family=f__Longimicrobiaceae:capture_genus=g__JAFAYN01:capture_order=o__Longimicrobiales:capture_phylum=p__Gemmatimonadota:capture_species=s__JAFAYN01 sp019240375:heptad=MCP-40H])0.423:5e-09[&&NHX:Sample_counter=rhiztom3--3:Type_counter=capture--3:capture_class_counter=c__Clostridia--1||c__Gemmatimonadetes--2:capture_domain_counter=d__Bacteria--3:capture_family_counter=f__Longimicrobiaceae--2||f__Peptostreptococcaceae--1:capture_genus_counter=g__JAFAYN01--2||g__Romboutsia_D--1:capture_order_counter=o__Longimicrobiales--2||o__Peptostreptococcales--1:capture_phylum_counter=p__Firmicutes_A--1||p__Gemmatimonadota--2:capture_species_counter=s__JAFAYN01 sp019240375--2||s__Romboutsia_D sp000686145--1:gtdb_class_counter=:gtdb_domain_counter=:gtdb_family_counter=:gtdb_genus_counter=:gtdb_order_counter=:gtdb_phylum_counter=:gtdb_species_counter=:heptad_counter=MCP-40H--3:lbd_counter=:name=N263748:ref_name_counter=],f4a7a74c-6c34-4d51-8785-af9ddb3ae60e_1@MCPsignal.23.77:5e-09[&&NHX:Sample=rhiztom3:Type=capture:capture_class=c__Gammaproteobacteria:capture_domain=d__Bacteria:capture_family=f__Pseudomonadaceae:capture_genus=g__Pseudomonas_M:capture_order=o__Pseudomonadales:capture_phylum=p__Proteobacteria:capture_species=s__Pseudomonas_M indica:heptad=MCP-40H])0:5e-09[&&NHX:Sample_counter=rhiztom3--4:Type_counter=capture--4:capture_class_counter=c__Clostridia--1||c__Gammaproteobacteria--1||c__Gemmatimonadetes--2:capture_domain_counter=d__Bacteria--4:capture_family_counter=f__Longimicrobiaceae--2||f__Peptostreptococcaceae--1||f__Pseudomonadaceae--1:capture_genus_counter=g__JAFAYN01--2||g__Pseudomonas_M--1||g__Romboutsia_D--1:capture_order_counter=o__Longimicrobiales--2||o__Peptostreptococcales--1||o__Pseudomonadales--1:capture_phylum_counter=p__Firmicutes_A--1||p__Gemmatimonadota--2||p__Proteobacteria--1:capture_species_counter=s__JAFAYN01 sp019240375--2||s__Pseudomonas_M indica--1||s__Romboutsia_D sp000686145--1:gtdb_class_counter=:gtdb_domain_counter=:gtdb_family_counter=:gtdb_genus_counter=:gtdb_order_counter=:gtdb_phylum_counter=:gtdb_species_counter=:heptad_counter=MCP-40H--4:lbd_counter=:name=N263750:ref_name_counter=],25d2a965-a578-459c-ae27-36e16ae4c398_3@MCPsignal.21.77:5e-09[&&NHX:Sample=rhiztom3:Type=capture:capture_class=c__Gemmatimonadetes:capture_domain=d__Bacteria:capture_family=f__Longimicrobiaceae:capture_genus=g__JAFAYN01:capture_order=o__Longimicrobiales:capture_phylum=p__Gemmatimonadota:capture_species=s__JAFAYN01 sp019240375:heptad=MCP-40H])0:5e-09[&&NHX:Sample_counter=rhiztom3--5:Type_counter=capture--5:capture_class_counter=c__Clostridia--1||c__Gammaproteobacteria--1||c__Gemmatimonadetes--3:capture_domain_counter=d__Bacteria--5:capture_family_counter=f__Longimicrobiaceae--3||f__Peptostreptococcaceae--1||f__Pseudomonadaceae--1:capture_genus_counter=g__JAFAYN01--3||g__Pseudomonas_M--1||g__Romboutsia_D--1:capture_order_counter=o__Longimicrobiales--3||o__Peptostreptococcales--1||o__Pseudomonadales--1:capture_phylum_counter=p__Firmicutes_A--1||p__Gemmatimonadota--3||p__Proteobacteria--1:capture_species_counter=s__JAFAYN01 sp019240375--3||s__Pseudomonas_M indica--1||s__Romboutsia_D sp000686145--1:gtdb_class_counter=:gtdb_domain_counter=:gtdb_family_counter=:gtdb_genus_counter=:gtdb_order_counter=:gtdb_phylum_counter=:gtdb_species_counter=:heptad_counter=MCP-40H--5:lbd_counter=:name=N263752:ref_name_counter=],ff49413a-6359-40a4-b65b-19360384a2ff_6@MCPsignal.23.80:5e-09[&&NHX:Sample=rhiztom3:Type=capture:capture_class=c__Gemmatimonadetes:capture_domain=d__Bacteria:capture_family=f__Longimicrobiaceae:capture_genus=g__JAFAYN01:capture_order=o__Longimicrobiales:capture_phylum=p__Gemmatimonadota:capture_species=s__JAFAYN01 sp019240375:heptad=MCP-40H])0.231:0.00484878[&&NHX:Sample_counter=rhiztom3--6:Type_counter=capture--6:capture_class_counter=c__Clostridia--1||c__Gammaproteobacteria--1||c__Gemmatimonadetes--4:capture_domain_counter=d__Bacteria--6:capture_family_counter=f__Longimicrobiaceae--4||f__Peptostreptococcaceae--1||f__Pseudomonadaceae--1:capture_genus_counter=g__JAFAYN01--4||g__Pseudomonas_M--1||g__Romboutsia_D--1:capture_order_counter=o__Longimicrobiales--4||o__Peptostreptococcales--1||o__Pseudomonadales--1:capture_phylum_counter=p__Firmicutes_A--1||p__Gemmatimonadota--4||p__Proteobacteria--1:capture_species_counter=s__JAFAYN01 sp019240375--4||s__Pseudomonas_M indica--1||s__Romboutsia_D sp000686145--1:gtdb_class_counter=:gtdb_domain_counter=:gtdb_family_counter=:gtdb_genus_counter=:gtdb_order_counter=:gtdb_phylum_counter=:gtdb_species_counter=:heptad_counter=MCP-40H--6:lbd_counter=:name=N263754:ref_name_counter=],((9c9b97e0-8fac-44d3-8758-6d08a29db4a6_2@MCPsignal.78.128:0.130813[&&NHX:Sample=rhiztom3:Type=capture:capture_class=c__Gemmatimonadetes:capture_domain=d__Bacteria:capture_family=f__Longimicrobiaceae:capture_genus=g__JAFAYN01:capture_order=o__Longimicrobiales:capture_phylum=p__Gemmatimonadota:capture_species=s__JAFAYN01 sp019240375:heptad=MCP-44H],(RS_GCF_018128025.1_protein.faa_NZ_JAGSCS010000012.1_73@PF00015_full_PFAM.277.481:1.18922[&&NHX:Type=GTDB:gtdb_class=c__Clostridia:gtdb_domain=d__Bacteria:gtdb_family=f__Clostridiaceae:gtdb_genus=g__Proteiniclasticum:gtdb_order=o__Clostridiales:gtdb_phylum=p__Firmicutes_A:gtdb_species=s__Proteiniclasticum sp018128025:heptad=MCP-44H:species=d__Bacteria_p__Firmicutes_A_c__Clostridia_o__Clostridiales_f__Clostridiaceae_g__Proteiniclasticum_s__Proteiniclasticum sp018128025],RS_GCF_000376945.1_protein.faa_NZ_AQXU01000024.1_67@PF00015_full_PFAM.516.650:0.498427[&&NHX:Type=GTDB:gtdb_class=c__Gammaproteobacteria:gtdb_domain=d__Bacteria:gtdb_family=f__Leeiaceae:gtdb_genus=g__Leeia:gtdb_order=o__Burkholderiales:gtdb_phylum=p__Proteobacteria:gtdb_species=s__Leeia oryzae:heptad=MCP-40H:species=d__Bacteria_p__Proteobacteria_c__Gammaproteobacteria_o__Burkholderiales_f__Leeiaceae_g__Leeia_s__Leeia oryzae])0.064:0.334526[&&NHX:Sample_counter=:Type_counter=GTDB--2:capture_class_counter=:capture_domain_counter=:capture_family_counter=:capture_genus_counter=:capture_order_counter=:capture_phylum_counter=:capture_species_counter=:evoltype=D:gtdb_class_counter=c__Clostridia--1||c__Gammaproteobacteria--1:gtdb_domain_counter=d__Bacteria--2:gtdb_family_counter=f__Clostridiaceae--1||f__Leeiaceae--1:gtdb_genus_counter=g__Leeia--1||g__Proteiniclasticum--1:gtdb_order_counter=o__Burkholderiales--1||o__Clostridiales--1:gtdb_phylum_counter=p__Firmicutes_A--1||p__Proteobacteria--1:gtdb_species_counter=s__Leeia oryzae--1||s__Proteiniclasticum sp018128025--1:heptad_counter=MCP-40H--1||MCP-44H--1:lbd_counter=:lca=d__Bacteria:lca_tree=d__Bacteria:name=N263758:ref_name_counter=])0:1.3e-08[&&NHX:Sample_counter=rhiztom3--1:Type_counter=GTDB--2||capture--1:capture_class_counter=c__Gemmatimonadetes--1:capture_domain_counter=d__Bacteria--1:capture_family_counter=f__Longimicrobiaceae--1:capture_genus_counter=g__JAFAYN01--1:capture_order_counter=o__Longimicrobiales--1:capture_phylum_counter=p__Gemmatimonadota--1:capture_species_counter=s__JAFAYN01 sp019240375--1:gtdb_class_counter=c__Clostridia--1||c__Gammaproteobacteria--1:gtdb_domain_counter=d__Bacteria--2:gtdb_family_counter=f__Clostridiaceae--1||f__Leeiaceae--1:gtdb_genus_counter=g__Leeia--1||g__Proteiniclasticum--1:gtdb_order_counter=o__Burkholderiales--1||o__Clostridiales--1:gtdb_phylum_counter=p__Firmicutes_A--1||p__Proteobacteria--1:gtdb_species_counter=s__Leeia oryzae--1||s__Proteiniclasticum sp018128025--1:heptad_counter=MCP-40H--1||MCP-44H--2:lbd_counter=:lca_tree=d__Bacteria:name=N263759:ref_name_counter=],GB_GCA_015231265.1_protein.faa_JADGBX010000320.1_1@PF00015_full_PFAM.1.122:0.943032)0.098:0.0999319[&&NHX:Sample_counter=rhiztom3--1:Type_counter=GTDB--2||capture--1:capture_class_counter=c__Gemmatimonadetes--1:capture_domain_counter=d__Bacteria--1:capture_family_counter=f__Longimicrobiaceae--1:capture_genus_counter=g__JAFAYN01--1:capture_order_counter=o__Longimicrobiales--1:capture_phylum_counter=p__Gemmatimonadota--1:capture_species_counter=s__JAFAYN01 sp019240375--1:gtdb_class_counter=c__Clostridia--1||c__Gammaproteobacteria--1:gtdb_domain_counter=d__Bacteria--2:gtdb_family_counter=f__Clostridiaceae--1||f__Leeiaceae--1:gtdb_genus_counter=g__Leeia--1||g__Proteiniclasticum--1:gtdb_order_counter=o__Burkholderiales--1||o__Clostridiales--1:gtdb_phylum_counter=p__Firmicutes_A--1||p__Proteobacteria--1:gtdb_species_counter=s__Leeia oryzae--1||s__Proteiniclasticum sp018128025--1:heptad_counter=MCP-40H--1||MCP-44H--2:lbd_counter=:lca_tree=d__Bacteria:name=N263761:ref_name_counter=])0.133:0.145258[&&NHX:Sample_counter=rhiztom3--7:Type_counter=GTDB--2||capture--7:capture_class_counter=c__Clostridia--1||c__Gammaproteobacteria--1||c__Gemmatimonadetes--5:capture_domain_counter=d__Bacteria--7:capture_family_counter=f__Longimicrobiaceae--5||f__Peptostreptococcaceae--1||f__Pseudomonadaceae--1:capture_genus_counter=g__JAFAYN01--5||g__Pseudomonas_M--1||g__Romboutsia_D--1:capture_order_counter=o__Longimicrobiales--5||o__Peptostreptococcales--1||o__Pseudomonadales--1:capture_phylum_counter=p__Firmicutes_A--1||p__Gemmatimonadota--5||p__Proteobacteria--1:capture_species_counter=s__JAFAYN01 sp019240375--5||s__Pseudomonas_M indica--1||s__Romboutsia_D sp000686145--1:gtdb_class_counter=c__Clostridia--1||c__Gammaproteobacteria--1:gtdb_domain_counter=d__Bacteria--2:gtdb_family_counter=f__Clostridiaceae--1||f__Leeiaceae--1:gtdb_genus_counter=g__Leeia--1||g__Proteiniclasticum--1:gtdb_order_counter=o__Burkholderiales--1||o__Clostridiales--1:gtdb_phylum_counter=p__Firmicutes_A--1||p__Proteobacteria--1:gtdb_species_counter=s__Leeia oryzae--1||s__Proteiniclasticum sp018128025--1:heptad_counter=MCP-40H--7||MCP-44H--2:lbd_counter=:lca_tree=d__Bacteria:name=N263762:ref_name_counter=])0.316:0.0624947[&&NHX:Sample_counter=rhiztom1--1||rhiztom3--7:Type_counter=GTDB--2||capture--8:capture_class_counter=c__Clostridia--1||c__Gammaproteobacteria--1||c__Gemmatimonadetes--6:capture_domain_counter=d__Bacteria--8:capture_family_counter=f__Longimicrobiaceae--6||f__Peptostreptococcaceae--1||f__Pseudomonadaceae--1:capture_genus_counter=g__JAFAYN01--6||g__Pseudomonas_M--1||g__Romboutsia_D--1:capture_order_counter=o__Longimicrobiales--6||o__Peptostreptococcales--1||o__Pseudomonadales--1:capture_phylum_counter=p__Firmicutes_A--1||p__Gemmatimonadota--6||p__Proteobacteria--1:capture_species_counter=s__JAFAYN01 sp019240375--6||s__Pseudomonas_M indica--1||s__Romboutsia_D sp000686145--1:gtdb_class_counter=c__Clostridia--1||c__Gammaproteobacteria--1:gtdb_domain_counter=d__Bacteria--2:gtdb_family_counter=f__Clostridiaceae--1||f__Leeiaceae--1:gtdb_genus_counter=g__Leeia--1||g__Proteiniclasticum--1:gtdb_order_counter=o__Burkholderiales--1||o__Clostridiales--1:gtdb_phylum_counter=p__Firmicutes_A--1||p__Proteobacteria--1:gtdb_species_counter=s__Leeia oryzae--1||s__Proteiniclasticum sp018128025--1:heptad_counter=MCP-40H--8||MCP-44H--2:lbd_counter=:lca_tree=d__Bacteria:name=N263763:ref_name_counter=])0.965:0.231095[&&NHX:Sample_counter=rhizpot2--1||rhiztom1--4||rhiztom2--17||rhiztom3--29:Type_counter=GTDB--10||capture--51:capture_class_counter=c__Alphaproteobacteria--2||c__Clostridia--1||c__Gammaproteobacteria--8||c__Gemmatimonadetes--40:capture_domain_counter=d__Bacteria--51:capture_family_counter=f__Beijerinckiaceae--2||f__Burkholderiaceae--1||f__Longimicrobiaceae--40||f__Peptostreptococcaceae--1||f__Pseudomonadaceae--7:capture_genus_counter=g__JAFAYN01--40||g__Methylobacterium--2||g__Pelomonas--1||g__Pseudomonas_M--7||g__Romboutsia_D--1:capture_order_counter=o__Burkholderiales--1||o__Longimicrobiales--40||o__Peptostreptococcales--1||o__Pseudomonadales--7||o__Rhizobiales--2:capture_phylum_counter=p__Firmicutes_A--1||p__Gemmatimonadota--40||p__Proteobacteria--10:capture_species_counter=s__JAFAYN01 sp019240375--40||s__Methylobacterium mesophilicum--2||s__Pelomonas sp001425055--1||s__Pseudomonas_M indica--7||s__Romboutsia_D sp000686145--1:gtdb_class_counter=c__Clostridia--1||c__Gammaproteobacteria--9:gtdb_domain_counter=d__Bacteria--10:gtdb_family_counter=f__Clostridiaceae--1||f__Leeiaceae--1||f__Marinomonadaceae--7||f__Usitatibacteraceae--1:gtdb_genus_counter=g__Leeia--1||g__Marinomonas--7||g__Proteiniclasticum--1||g__Usitatibacter--1:gtdb_order_counter=o__Burkholderiales--2||o__Clostridiales--1||o__Pseudomonadales--7:gtdb_phylum_counter=p__Firmicutes_A--1||p__Proteobacteria--9:gtdb_species_counter=s__Leeia oryzae--1||s__Marinomonas alcarazii--1||s__Marinomonas arctica--1||s__Marinomonas shanghaiensis--1||s__Marinomonas sp013373235--1||s__Marinomonas sp018336955--1||s__Marinomonas spartinae--1||s__Marinomonas spartinae_A--1||s__Proteiniclasticum sp018128025--1||s__Usitatibacter sp001953215--1:heptad_counter=MCP-40H--59||MCP-44H--2:lbd_counter=:lca_tree=c__Gammaproteobacteria:name=N263764:ref_name_counter=],((((ad9704a1-f0fe-5c01-8b43-eca8212138c1_6@MCPsignal.66.182:0.279998[&&NHX:Sample=rhiztom1:Type=capture:besthit=77.6:bitscore=154.0:capture_class=c__Bacilli:capture_domain=d__Bacteria:capture_family=f__Paenibacillaceae:capture_genus=g__Saccharibacillus:capture_order=o__Paenibacillales:capture_phylum=p__Firmicutes:capture_species=s__Saccharibacillus alkalitolerans:evalue=1.96e-48:gapopen=0.0:heptad=MCP-40H:length=116.0:mismatch=26.0:qcovhsp=100.0:qend=116.0:qstart=1.0:ref_name=RS_GCF_900120175.1_protein.faa_NZ_FQLF01000002.1_1688@PF00015_full_PFAM.334.531:scovhsp=58.9:send=178.0:sstart=63.0],abe1ba8e-cd15-46eb-86da-0638bb9517a0_6@MCPsignal.22.93:1.3e-08[&&NHX:Sample=rhiztom3:Type=capture:capture_class=c__Desulfuromonadia:capture_domain=d__Bacteria:capture_family=f__Pseudopelobacteraceae:capture_genus=g__JACPFJ01:capture_order=o__Geobacterales:capture_phylum=p__Desulfobacterota:capture_species=s__JACPFJ01 sp016182975:heptad=MCP-40H])0:0.0345111[&&NHX:Sample_counter=rhiztom1--1||rhiztom3--1:Type_counter=capture--2:besthit_avg=77.6:besthit_max=77.6:besthit_min=77.6:besthit_std=0:besthit_sum=77.6:bitscore_avg=154.0:bitscore_max=154.0:bitscore_min=154.0:bitscore_std=0:bitscore_sum=154.0:capture_class_counter=c__Bacilli--1||c__Desulfuromonadia--1:capture_domain_counter=d__Bacteria--2:capture_family_counter=f__Paenibacillaceae--1||f__Pseudopelobacteraceae--1:capture_genus_counter=g__JACPFJ01--1||g__Saccharibacillus--1:capture_order_counter=o__Geobacterales--1||o__Paenibacillales--1:capture_phylum_counter=p__Desulfobacterota--1||p__Firmicutes--1:capture_species_counter=s__JACPFJ01 sp016182975--1||s__Saccharibacillus alkalitolerans--1:evalue_avg=1.96e-48:evalue_max=1.96e-48:evalue_min=1.96e-48:evalue_std=0:evalue_sum=1.96e-48:gapopen_avg=0.0:gapopen_max=0.0:gapopen_min=0.0:gapopen_std=0:gapopen_sum=0.0:gtdb_class_counter=:gtdb_domain_counter=:gtdb_family_counter=:gtdb_genus_counter=:gtdb_order_counter=:gtdb_phylum_counter=:gtdb_species_counter=:heptad_counter=MCP-40H--2:lbd_counter=:length_avg=116.0:length_max=116.0:length_min=116.0:length_std=0:length_sum=116.0:mismatch_avg=26.0:mismatch_max=26.0:mismatch_min=26.0:mismatch_std=0:mismatch_sum=26.0:name=N263767:qcovhsp_avg=100.0:qcovhsp_max=100.0:qcovhsp_min=100.0:qcovhsp_std=0:qcovhsp_sum=100.0:qend_avg=116.0:qend_max=116.0:qend_min=116.0:qend_std=0:qend_sum=116.0:qstart_avg=1.0:qstart_max=1.0:qstart_min=1.0:qstart_std=0:qstart_sum=1.0:ref_name_counter=RS_GCF_900120175.1_protein.faa_NZ_FQLF01000002.1_1688@PF00015_full_PFAM.334.531--1:scovhsp_avg=58.9:scovhsp_max=58.9:scovhsp_min=58.9:scovhsp_std=0:scovhsp_sum=58.9:send_avg=178.0:send_max=178.0:send_min=178.0:send_std=0:send_sum=178.0:sstart_avg=63.0:sstart_max=63.0:sstart_min=63.0:sstart_std=0:sstart_sum=63.0],bbaeb010-4cdc-4ac3-b235-58bfefadc547_1@MCPsignal.26.75:0.0652842[&&NHX:Sample=rhiztom3:Type=capture:capture_class=c__Desulfuromonadia:capture_domain=d__Bacteria:capture_family=f__Geobacteraceae:capture_genus=g__Geomonas:capture_order=o__Geobacterales:capture_phylum=p__Desulfobacterota:capture_species=s__Geomonas propionica:heptad=MCP-40H])0:1.3e-08[&&NHX:Sample_counter=rhiztom1--1||rhiztom3--2:Type_counter=capture--3:besthit_avg=77.6:besthit_max=77.6:besthit_min=77.6:besthit_std=0:besthit_sum=77.6:bitscore_avg=154.0:bitscore_max=154.0:bitscore_min=154.0:bitscore_std=0:bitscore_sum=154.0:capture_class_counter=c__Bacilli--1||c__Desulfuromonadia--2:capture_domain_counter=d__Bacteria--3:capture_family_counter=f__Geobacteraceae--1||f__Paenibacillaceae--1||f__Pseudopelobacteraceae--1:capture_genus_counter=g__Geomonas--1||g__JACPFJ01--1||g__Saccharibacillus--1:capture_order_counter=o__Geobacterales--2||o__Paenibacillales--1:capture_phylum_counter=p__Desulfobacterota--2||p__Firmicutes--1:capture_species_counter=s__Geomonas propionica--1||s__JACPFJ01 sp016182975--1||s__Saccharibacillus alkalitolerans--1:evalue_avg=1.96e-48:evalue_max=1.96e-48:evalue_min=1.96e-48:evalue_std=0:evalue_sum=1.96e-48:gapopen_avg=0.0:gapopen_max=0.0:gapopen_min=0.0:gapopen_std=0:gapopen_sum=0.0:gtdb_class_counter=:gtdb_domain_counter=:gtdb_family_counter=:gtdb_genus_counter=:gtdb_order_counter=:gtdb_phylum_counter=:gtdb_species_counter=:heptad_counter=MCP-40H--3:lbd_counter=:length_avg=116.0:length_max=116.0:length_min=116.0:length_std=0:length_sum=116.0:mismatch_avg=26.0:mismatch_max=26.0:mismatch_min=26.0:mismatch_std=0:mismatch_sum=26.0:name=N263769:qcovhsp_avg=100.0:qcovhsp_max=100.0:qcovhsp_min=100.0:qcovhsp_std=0:qcovhsp_sum=100.0:qend_avg=116.0:qend_max=116.0:qend_min=116.0:qend_std=0:qend_sum=116.0:qstart_avg=1.0:qstart_max=1.0:qstart_min=1.0:qstart_std=0:qstart_sum=1.0:ref_name_counter=RS_GCF_900120175.1_protein.faa_NZ_FQLF01000002.1_1688@PF00015_full_PFAM.334.531--1:scovhsp_avg=58.9:scovhsp_max=58.9:scovhsp_min=58.9:scovhsp_std=0:scovhsp_sum=58.9:send_avg=178.0:send_max=178.0:send_min=178.0:send_std=0:send_sum=178.0:sstart_avg=63.0:sstart_max=63.0:sstart_min=63.0:sstart_std=0:sstart_sum=63.0],((((((835cae99-075f-431f-a4f4-19d98a815fc4_4@MCPsignal.136.221:0.00928827[&&NHX:Sample=rhiztom2:Type=capture:capture_class=c__Gemmatimonadetes:capture_domain=d__Bacteria:capture_family=f__Longimicrobiaceae:capture_genus=g__JAFAYN01:capture_order=o__Longimicrobiales:capture_phylum=p__Gemmatimonadota:capture_species=s__JAFAYN01 sp019240375:heptad=MCP-40H],f5e63e46-95d9-5260-b757-7083509c2849_4@MCPsignal.95.178:6e-09[&&NHX:Sample=rhiztom2:Type=capture:capture_class=c__Gemmatimonadetes:capture_domain=d__Bacteria:capture_family=f__Longimicrobiaceae:capture_genus=g__JAFAYN01:capture_order=o__Longimicrobiales:capture_phylum=p__Gemmatimonadota:capture_species=s__JAFAYN01 sp019240375:heptad=MCP-40H])0:5e-09[&&NHX:Sample_counter=rhiztom2--2:Type_counter=capture--2:capture_class_counter=c__Gemmatimonadetes--2:capture_domain_counter=d__Bacteria--2:capture_family_counter=f__Longimicrobiaceae--2:capture_genus_counter=g__JAFAYN01--2:capture_order_counter=o__Longimicrobiales--2:capture_phylum_counter=p__Gemmatimonadota--2:capture_species_counter=s__JAFAYN01 sp019240375--2:gtdb_class_counter=:gtdb_domain_counter=:gtdb_family_counter=:gtdb_genus_counter=:gtdb_order_counter=:gtdb_phylum_counter=:gtdb_species_counter=:heptad_counter=MCP-40H--2:lbd_counter=:name=N263772:ref_name_counter=],(10c44243-e740-4b0e-85f4-1acc4152d80c_1@MCPsignal.26.69:5e-09[&&NHX:Sample=rhiztom2:Type=capture:capture_class=c__Desulfuromonadia:capture_domain=d__Bacteria:capture_family=f__Geobacteraceae:capture_genus=g__Geomonas:capture_order=o__Geobacterales:capture_phylum=p__Desulfobacterota:capture_species=s__Geomonas sp903925075:heptad=MCP-40H],1dc836e2-3c7a-4dba-bf46-20df328d5efc_3@MCPsignal.558.604:5e-09[&&NHX:Sample=rhizpot3:Type=capture:capture_class=c__Gammaproteobacteria:capture_domain=d__Bacteria:capture_family=f__Burkholderiaceae:capture_genus=g__PBB1:capture_order=o__Burkholderiales:capture_phylum=p__Proteobacteria:capture_species=s__PBB1 sp002281415:heptad=MCP-40H])1:5e-09[&&NHX:Sample_counter=rhizpot3--1||rhiztom2--1:Type_counter=capture--2:capture_class_counter=c__Desulfuromonadia--1||c__Gammaproteobacteria--1:capture_domain_counter=d__Bacteria--2:capture_family_counter=f__Burkholderiaceae--1||f__Geobacteraceae--1:capture_genus_counter=g__Geomonas--1||g__PBB1--1:capture_order_counter=o__Burkholderiales--1||o__Geobacterales--1:capture_phylum_counter=p__Desulfobacterota--1||p__Proteobacteria--1:capture_species_counter=s__Geomonas sp903925075--1||s__PBB1 sp002281415--1:gtdb_class_counter=:gtdb_domain_counter=:gtdb_family_counter=:gtdb_genus_counter=:gtdb_order_counter=:gtdb_phylum_counter=:gtdb_species_counter=:heptad_counter=MCP-40H--2:lbd_counter=:name=N263775:ref_name_counter=])0:5e-09[&&NHX:Sample_counter=rhizpot3--1||rhiztom2--3:Type_counter=capture--4:capture_class_counter=c__Desulfuromonadia--1||c__Gammaproteobacteria--1||c__Gemmatimonadetes--2:capture_domain_counter=d__Bacteria--4:capture_family_counter=f__Burkholderiaceae--1||f__Geobacteraceae--1||f__Longimicrobiaceae--2:capture_genus_counter=g__Geomonas--1||g__JAFAYN01--2||g__PBB1--1:capture_order_counter=o__Burkholderiales--1||o__Geobacterales--1||o__Longimicrobiales--2:capture_phylum_counter=p__Desulfobacterota--1||p__Gemmatimonadota--2||p__Proteobacteria--1:capture_species_counter=s__Geomonas sp903925075--1||s__JAFAYN01 sp019240375--2||s__PBB1 sp002281415--1:gtdb_class_counter=:gtdb_domain_counter=:gtdb_family_counter=:gtdb_genus_counter=:gtdb_order_counter=:gtdb_phylum_counter=:gtdb_species_counter=:heptad_counter=MCP-40H--4:lbd_counter=:name=N263776:ref_name_counter=],(bc569a76-29bb-40dc-80f7-6295e06c9d15_1@MCPsignal.134.216:5e-09[&&NHX:Sample=rhiztom2:Type=capture:capture_class=c__Gemmatimonadetes:capture_domain=d__Bacteria:capture_family=f__Longimicrobiaceae:capture_genus=g__JAFAYN01:capture_order=o__Longimicrobiales:capture_phylum=p__Gemmatimonadota:capture_species=s__JAFAYN01 sp019240375:heptad=MCP-40H],ad584e81-b91c-48fd-a37c-1314b0989937_4@MCPsignal.67.151:5e-09[&&NHX:Sample=rhiztom3:Type=capture:capture_class=c__Gammaproteobacteria:capture_domain=d__Bacteria:capture_family=f__Pseudomonadaceae:capture_genus=g__Pseudomonas_M:capture_order=o__Pseudomonadales:capture_phylum=p__Proteobacteria:capture_species=s__Pseudomonas_M indica:heptad=MCP-40H])0:5e-09[&&NHX:Sample_counter=rhiztom2--1||rhiztom3--1:Type_counter=capture--2:capture_class_counter=c__Gammaproteobacteria--1||c__Gemmatimonadetes--1:capture_domain_counter=d__Bacteria--2:capture_family_counter=f__Longimicrobiaceae--1||f__Pseudomonadaceae--1:capture_genus_counter=g__JAFAYN01--1||g__Pseudomonas_M--1:capture_order_counter=o__Longimicrobiales--1||o__Pseudomonadales--1:capture_phylum_counter=p__Gemmatimonadota--1||p__Proteobacteria--1:capture_species_counter=s__JAFAYN01 sp019240375--1||s__Pseudomonas_M indica--1:gtdb_class_counter=:gtdb_domain_counter=:gtdb_family_counter=:gtdb_genus_counter=:gtdb_order_counter=:gtdb_phylum_counter=:gtdb_species_counter=:heptad_counter=MCP-40H--2:lbd_counter=:name=N263779:ref_name_counter=])0.928:0.00929401[&&NHX:Sample_counter=rhizpot3--1||rhiztom2--4||rhiztom3--1:Type_counter=capture--6:capture_class_counter=c__Desulfuromonadia--1||c__Gammaproteobacteria--2||c__Gemmatimonadetes--3:capture_domain_counter=d__Bacteria--6:capture_family_counter=f__Burkholderiaceae--1||f__Geobacteraceae--1||f__Longimicrobiaceae--3||f__Pseudomonadaceae--1:capture_genus_counter=g__Geomonas--1||g__JAFAYN01--3||g__PBB1--1||g__Pseudomonas_M--1:capture_order_counter=o__Burkholderiales--1||o__Geobacterales--1||o__Longimicrobiales--3||o__Pseudomonadales--1:capture_phylum_counter=p__Desulfobacterota--1||p__Gemmatimonadota--3||p__Proteobacteria--2:capture_species_counter=s__Geomonas sp903925075--1||s__JAFAYN01 sp019240375--3||s__PBB1 sp002281415--1||s__Pseudomonas_M indica--1:gtdb_class_counter=:gtdb_domain_counter=:gtdb_family_counter=:gtdb_genus_counter=:gtdb_order_counter=:gtdb_phylum_counter=:gtdb_species_counter=:heptad_counter=MCP-40H--6:lbd_counter=:name=N263780:ref_name_counter=],((((((845c9f2f-f519-42bf-be7c-9514e722ed14_2@MCPsignal.22.71:0[&&NHX:Sample=rhiztom2:Type=capture:capture_class=c__Gemmatimonadetes:capture_domain=d__Bacteria:capture_family=f__Longimicrobiaceae:capture_genus=g__JAFAYN01:capture_order=o__Longimicrobiales:capture_phylum=p__Gemmatimonadota:capture_species=s__JAFAYN01 sp019240375:heptad=MCP-40H],800f1d6d-7493-493f-a721-9bf4b53362d5_1@MCPsignal.26.75:0[&&NHX:Sample=rhiztom2:Type=capture:capture_class=c__Gemmatimonadetes:capture_domain=d__Bacteria:capture_family=f__Longimicrobiaceae:capture_genus=g__JAFAYN01:capture_order=o__Longimicrobiales:capture_phylum=p__Gemmatimonadota:capture_species=s__JAFAYN01 sp019240375:heptad=MCP-40H])0:0[&&NHX:Sample_counter=rhiztom2--2:Type_counter=capture--2:capture_class_counter=c__Gemmatimonadetes--2:capture_domain_counter=d__Bacteria--2:capture_family_counter=f__Longimicrobiaceae--2:capture_genus_counter=g__JAFAYN01--2:capture_order_counter=o__Longimicrobiales--2:capture_phylum_counter=p__Gemmatimonadota--2:capture_species_counter=s__JAFAYN01 sp019240375--2:gtdb_class_counter=:gtdb_domain_counter=:gtdb_family_counter=:gtdb_genus_counter=:gtdb_order_counter=:gtdb_phylum_counter=:gtdb_species_counter=:heptad_counter=MCP-40H--2:lbd_counter=:name=N263783:ref_name_counter=],021fcd13-10f8-47ca-bb88-31eca8113ed3_3@MCPsignal.24.73:0[&&NHX:Sample=rhiztom2:Type=capture:capture_class=c__Gemmatimonadetes:capture_domain=d__Bacteria:capture_family=f__Longimicrobiaceae:capture_genus=g__JAFAYN01:capture_order=o__Longimicrobiales:capture_phylum=p__Gemmatimonadota:capture_species=s__JAFAYN01 sp019240375:heptad=MCP-40H])0:0[&&NHX:Sample_counter=rhiztom2--3:Type_counter=capture--3:capture_class_counter=c__Gemmatimonadetes--3:capture_domain_counter=d__Bacteria--3:capture_family_counter=f__Longimicrobiaceae--3:capture_genus_counter=g__JAFAYN01--3:capture_order_counter=o__Longimicrobiales--3:capture_phylum_counter=p__Gemmatimonadota--3:capture_species_counter=s__JAFAYN01 sp019240375--3:gtdb_class_counter=:gtdb_domain_counter=:gtdb_family_counter=:gtdb_genus_counter=:gtdb_order_counter=:gtdb_phylum_counter=:gtdb_species_counter=:heptad_counter=MCP-40H--3:lbd_counter=:name=N263785:ref_name_counter=],6e287909-b5fa-4cf7-8980-30981493a9a6_4@MCPsignal.25.74:0[&&NHX:Sample=rhiztom3:Type=capture:capture_class=c__Gammaproteobacteria:capture_domain=d__Bacteria:capture_family=f__Pseudomonadaceae:capture_genus=g__Pseudomonas_M:capture_order=o__Pseudomonadales:capture_phylum=p__Proteobacteria:capture_species=s__Pseudomonas_M indica:heptad=MCP-40H])0:0[&&NHX:Sample_counter=rhiztom2--3||rhiztom3--1:Type_counter=capture--4:capture_class_counter=c__Gammaproteobacteria--1||c__Gemmatimonadetes--3:capture_domain_counter=d__Bacteria--4:capture_family_counter=f__Longimicrobiaceae--3||f__Pseudomonadaceae--1:capture_genus_counter=g__JAFAYN01--3||g__Pseudomonas_M--1:capture_order_counter=o__Longimicrobiales--3||o__Pseudomonadales--1:capture_phylum_counter=p__Gemmatimonadota--3||p__Proteobacteria--1:capture_species_counter=s__JAFAYN01 sp019240375--3||s__Pseudomonas_M indica--1:gtdb_class_counter=:gtdb_domain_counter=:gtdb_family_counter=:gtdb_genus_counter=:gtdb_order_counter=:gtdb_phylum_counter=:gtdb_species_counter=:heptad_counter=MCP-40H--4:lbd_counter=:name=N263787:ref_name_counter=],6d2c1f75-4c07-43ff-9fd4-10374ad01a39_4@MCPsignal.28.77:0[&&NHX:Sample=rhiztom3:Type=capture:capture_class=c__Gammaproteobacteria:capture_domain=d__Bacteria:capture_family=f__Pseudomonadaceae:capture_genus=g__Pseudomonas_M:capture_order=o__Pseudomonadales:capture_phylum=p__Proteobacteria:capture_species=s__Pseudomonas_M indica:heptad=MCP-40H])0:0[&&NHX:Sample_counter=rhiztom2--3||rhiztom3--2:Type_counter=capture--5:capture_class_counter=c__Gammaproteobacteria--2||c__Gemmatimonadetes--3:capture_domain_counter=d__Bacteria--5:capture_family_counter=f__Longimicrobiaceae--3||f__Pseudomonadaceae--2:capture_genus_counter=g__JAFAYN01--3||g__Pseudomonas_M--2:capture_order_counter=o__Longimicrobiales--3||o__Pseudomonadales--2:capture_phylum_counter=p__Gemmatimonadota--3||p__Proteobacteria--2:capture_species_counter=s__JAFAYN01 sp019240375--3||s__Pseudomonas_M indica--2:gtdb_class_counter=:gtdb_domain_counter=:gtdb_family_counter=:gtdb_genus_counter=:gtdb_order_counter=:gtdb_phylum_counter=:gtdb_species_counter=:heptad_counter=MCP-40H--5:lbd_counter=:name=N263789:ref_name_counter=],cdfa18e0-ef04-4a48-8b02-9e37542c69f9_1@MCPsignal.24.73:0[&&NHX:Sample=rhiztom3:Type=capture:capture_class=c__Gammaproteobacteria:capture_domain=d__Bacteria:capture_family=f__Pseudomonadaceae:capture_genus=g__Pseudomonas_M:capture_order=o__Pseudomonadales:capture_phylum=p__Proteobacteria:capture_species=s__Pseudomonas_M indica:heptad=MCP-40H]):5e-09[&&NHX:Sample_counter=rhiztom2--3||rhiztom3--3:Type_counter=capture--6:capture_class_counter=c__Gammaproteobacteria--3||c__Gemmatimonadetes--3:capture_domain_counter=d__Bacteria--6:capture_family_counter=f__Longimicrobiaceae--3||f__Pseudomonadaceae--3:capture_genus_counter=g__JAFAYN01--3||g__Pseudomonas_M--3:capture_order_counter=o__Longimicrobiales--3||o__Pseudomonadales--3:capture_phylum_counter=p__Gemmatimonadota--3||p__Proteobacteria--3:capture_species_counter=s__JAFAYN01 sp019240375--3||s__Pseudomonas_M indica--3:gtdb_class_counter=:gtdb_domain_counter=:gtdb_family_counter=:gtdb_genus_counter=:gtdb_order_counter=:gtdb_phylum_counter=:gtdb_species_counter=:heptad_counter=MCP-40H--6:lbd_counter=:name=N263791:ref_name_counter=],81435f0e-89f0-4e30-a08b-221175ce0742_4@MCPsignal.180.227:0.0333682[&&NHX:Sample=rhiztom3:Type=capture:capture_class=c__Desulfovibrionia:capture_domain=d__Bacteria:capture_family=f__Desulfovibrionaceae:capture_genus=g__Solidesulfovibrio:capture_order=o__Desulfovibrionales:capture_phylum=p__Desulfobacterota_I:capture_species=s__Solidesulfovibrio magneticus_A:heptad=MCP-40H])0:5e-09[&&NHX:Sample_counter=rhiztom2--3||rhiztom3--4:Type_counter=capture--7:capture_class_counter=c__Desulfovibrionia--1||c__Gammaproteobacteria--3||c__Gemmatimonadetes--3:capture_domain_counter=d__Bacteria--7:capture_family_counter=f__Desulfovibrionaceae--1||f__Longimicrobiaceae--3||f__Pseudomonadaceae--3:capture_genus_counter=g__JAFAYN01--3||g__Pseudomonas_M--3||g__Solidesulfovibrio--1:capture_order_counter=o__Desulfovibrionales--1||o__Longimicrobiales--3||o__Pseudomonadales--3:capture_phylum_counter=p__Desulfobacterota_I--1||p__Gemmatimonadota--3||p__Proteobacteria--3:capture_species_counter=s__JAFAYN01 sp019240375--3||s__Pseudomonas_M indica--3||s__Solidesulfovibrio magneticus_A--1:gtdb_class_counter=:gtdb_domain_counter=:gtdb_family_counter=:gtdb_genus_counter=:gtdb_order_counter=:gtdb_phylum_counter=:gtdb_species_counter=:heptad_counter=MCP-40H--7:lbd_counter=:name=N263793:ref_name_counter=])0:5e-09[&&NHX:Sample_counter=rhizpot3--1||rhiztom2--7||rhiztom3--5:Type_counter=capture--13:capture_class_counter=c__Desulfovibrionia--1||c__Desulfuromonadia--1||c__Gammaproteobacteria--5||c__Gemmatimonadetes--6:capture_domain_counter=d__Bacteria--13:capture_family_counter=f__Burkholderiaceae--1||f__Desulfovibrionaceae--1||f__Geobacteraceae--1||f__Longimicrobiaceae--6||f__Pseudomonadaceae--4:capture_genus_counter=g__Geomonas--1||g__JAFAYN01--6||g__PBB1--1||g__Pseudomonas_M--4||g__Solidesulfovibrio--1:capture_order_counter=o__Burkholderiales--1||o__Desulfovibrionales--1||o__Geobacterales--1||o__Longimicrobiales--6||o__Pseudomonadales--4:capture_phylum_counter=p__Desulfobacterota--1||p__Desulfobacterota_I--1||p__Gemmatimonadota--6||p__Proteobacteria--5:capture_species_counter=s__Geomonas sp903925075--1||s__JAFAYN01 sp019240375--6||s__PBB1 sp002281415--1||s__Pseudomonas_M indica--4||s__Solidesulfovibrio magneticus_A--1:gtdb_class_counter=:gtdb_domain_counter=:gtdb_family_counter=:gtdb_genus_counter=:gtdb_order_counter=:gtdb_phylum_counter=:gtdb_species_counter=:heptad_counter=MCP-40H--13:lbd_counter=:name=N263794:ref_name_counter=],4c713a2b-a04b-4849-935b-caf2225dde20_3@MCPsignal.272.356:5e-09[&&NHX:Sample=rhiztom2:Type=capture:capture_class=c__Gemmatimonadetes:capture_domain=d__Bacteria:capture_family=f__Longimicrobiaceae:capture_genus=g__JAFAYN01:capture_order=o__Longimicrobiales:capture_phylum=p__Gemmatimonadota:capture_species=s__JAFAYN01 sp019240375:heptad=MCP-40H])0:5e-09[&&NHX:Sample_counter=rhizpot3--1||rhiztom2--8||rhiztom3--5:Type_counter=capture--14:capture_class_counter=c__Desulfovibrionia--1||c__Desulfuromonadia--1||c__Gammaproteobacteria--5||c__Gemmatimonadetes--7:capture_domain_counter=d__Bacteria--14:capture_family_counter=f__Burkholderiaceae--1||f__Desulfovibrionaceae--1||f__Geobacteraceae--1||f__Longimicrobiaceae--7||f__Pseudomonadaceae--4:capture_genus_counter=g__Geomonas--1||g__JAFAYN01--7||g__PBB1--1||g__Pseudomonas_M--4||g__Solidesulfovibrio--1:capture_order_counter=o__Burkholderiales--1||o__Desulfovibrionales--1||o__Geobacterales--1||o__Longimicrobiales--7||o__Pseudomonadales--4:capture_phylum_counter=p__Desulfobacterota--1||p__Desulfobacterota_I--1||p__Gemmatimonadota--7||p__Proteobacteria--5:capture_species_counter=s__Geomonas sp903925075--1||s__JAFAYN01 sp019240375--7||s__PBB1 sp002281415--1||s__Pseudomonas_M indica--4||s__Solidesulfovibrio magneticus_A--1:gtdb_class_counter=:gtdb_domain_counter=:gtdb_family_counter=:gtdb_genus_counter=:gtdb_order_counter=:gtdb_phylum_counter=:gtdb_species_counter=:heptad_counter=MCP-40H--14:lbd_counter=:name=N263796:ref_name_counter=],(((((528670a6-b5f2-45ae-a636-7fc196221dc5_2@MCPsignal.236.327:0.66205[&&NHX:Sample=rhizpot3:Type=capture:besthit=92.2:bitscore=139.0:capture_class=c__Campylobacteria:capture_domain=d__Bacteria:capture_family=f__Helicobacteraceae:capture_genus=g__Helicobacter_E:capture_order=o__Campylobacterales:capture_phylum=p__Campylobacterota:capture_species=s__Helicobacter_E vulpis:evalue=3.57e-43:gapopen=1.0:heptad=MCP-40H:length=90.0:mismatch=6.0:qcovhsp=97.8:qend=91.0:qstart=3.0:ref_name=RS_GCF_002091755.1_protein.faa_NZ_BDAI01000020.1_37@PF00015_full_PFAM.456.636:scovhsp=50.0:send=149.0:sstart=60.0],(4ff707f5-565f-5049-a03f-83a9eb5d3d79_3@MCPsignal.103.186:5e-09[&&NHX:Sample=rhiztom2:Type=capture:capture_class=c__Gemmatimonadetes:capture_domain=d__Bacteria:capture_family=f__Longimicrobiaceae:capture_genus=g__JAFAYN01:capture_order=o__Longimicrobiales:capture_phylum=p__Gemmatimonadota:capture_species=s__JAFAYN01 sp019240375:heptad=MCP-40H],(((d7f40f61-9b97-4490-a3c7-401c229c3547_5@MCPsignal.336.415:0.0281742[&&NHX:Sample=rhiztom1:Type=capture:capture_class=c__Gammaproteobacteria:capture_domain=d__Bacteria:capture_family=f__Burkholderiaceae:capture_genus=g__PBB1:capture_order=o__Burkholderiales:capture_phylum=p__Proteobacteria:capture_species=s__PBB1 sp002281415:heptad=MCP-40H],e25d800c-ca2f-414a-9289-211b6af24190_4@MCPsignal.324.408:0.0741521[&&NHX:Sample=rhiztom1:Type=capture:capture_class=c__Gammaproteobacteria:capture_domain=d__Bacteria:capture_family=f__Pseudomonadaceae:capture_genus=g__Pseudomonas_M:capture_order=o__Pseudomonadales:capture_phylum=p__Proteobacteria:capture_species=s__Pseudomonas_M sp002286785:heptad=MCP-40H])0.933:0.034011[&&NHX:Sample_counter=rhiztom1--2:Type_counter=capture--2:capture_class_counter=c__Gammaproteobacteria--2:capture_domain_counter=d__Bacteria--2:capture_family_counter=f__Burkholderiaceae--1||f__Pseudomonadaceae--1:capture_genus_counter=g__PBB1--1||g__Pseudomonas_M--1:capture_order_counter=o__Burkholderiales--1||o__Pseudomonadales--1:capture_phylum_counter=p__Proteobacteria--2:capture_species_counter=s__PBB1 sp002281415--1||s__Pseudomonas_M sp002286785--1:gtdb_class_counter=:gtdb_domain_counter=:gtdb_family_counter=:gtdb_genus_counter=:gtdb_order_counter=:gtdb_phylum_counter=:gtdb_species_counter=:heptad_counter=MCP-40H--2:lbd_counter=:name=N263801:ref_name_counter=],640a61ba-7bbd-4ee9-85ad-94394a83cbd3_6@MCPsignal.100.180:5e-09[&&NHX:Sample=rhiztom1:Type=capture:capture_class=c__Alphaproteobacteria:capture_domain=d__Bacteria:capture_family=f__Beijerinckiaceae:capture_genus=g__Methylobacterium:capture_order=o__Rhizobiales:capture_phylum=p__Proteobacteria:capture_species=s__Methylobacterium mesophilicum:heptad=MCP-40H])0:5e-09[&&NHX:Sample_counter=rhiztom1--3:Type_counter=capture--3:capture_class_counter=c__Alphaproteobacteria--1||c__Gammaproteobacteria--2:capture_domain_counter=d__Bacteria--3:capture_family_counter=f__Beijerinckiaceae--1||f__Burkholderiaceae--1||f__Pseudomonadaceae--1:capture_genus_counter=g__Methylobacterium--1||g__PBB1--1||g__Pseudomonas_M--1:capture_order_counter=o__Burkholderiales--1||o__Pseudomonadales--1||o__Rhizobiales--1:capture_phylum_counter=p__Proteobacteria--3:capture_species_counter=s__Methylobacterium mesophilicum--1||s__PBB1 sp002281415--1||s__Pseudomonas_M sp002286785--1:gtdb_class_counter=:gtdb_domain_counter=:gtdb_family_counter=:gtdb_genus_counter=:gtdb_order_counter=:gtdb_phylum_counter=:gtdb_species_counter=:heptad_counter=MCP-40H--3:lbd_counter=:name=N263803:ref_name_counter=],((((feb84bc6-d37f-4c70-9105-5d880bae7eb3_3@MCPsignal.146.229:5e-09[&&NHX:Sample=rhiztom3:Type=capture:capture_class=c__Gammaproteobacteria:capture_domain=d__Bacteria:capture_family=f__Pseudomonadaceae:capture_genus=g__Pseudomonas_M:capture_order=o__Pseudomonadales:capture_phylum=p__Proteobacteria:capture_species=s__Pseudomonas_M indica:heptad=MCP-40H],509ea7ea-e137-4c3e-9aa9-d3b5ad01c530_3@MCPsignal.63.148:5e-09[&&NHX:Sample=rhiztom2:Type=capture:capture_class=c__Gemmatimonadetes:capture_domain=d__Bacteria:capture_family=f__Longimicrobiaceae:capture_genus=g__JAFAYN01:capture_order=o__Longimicrobiales:capture_phylum=p__Gemmatimonadota:capture_species=s__JAFAYN01 sp019240375:heptad=MCP-40H])0.936:0.0135571[&&NHX:Sample_counter=rhiztom2--1||rhiztom3--1:Type_counter=capture--2:capture_class_counter=c__Gammaproteobacteria--1||c__Gemmatimonadetes--1:capture_domain_counter=d__Bacteria--2:capture_family_counter=f__Longimicrobiaceae--1||f__Pseudomonadaceae--1:capture_genus_counter=g__JAFAYN01--1||g__Pseudomonas_M--1:capture_order_counter=o__Longimicrobiales--1||o__Pseudomonadales--1:capture_phylum_counter=p__Gemmatimonadota--1||p__Proteobacteria--1:capture_species_counter=s__JAFAYN01 sp019240375--1||s__Pseudomonas_M indica--1:gtdb_class_counter=:gtdb_domain_counter=:gtdb_family_counter=:gtdb_genus_counter=:gtdb_order_counter=:gtdb_phylum_counter=:gtdb_species_counter=:heptad_counter=MCP-40H--2:lbd_counter=:name=N263806:ref_name_counter=],((aadf3d0d-7238-4117-8cba-f4f79333074c_3@MCPsignal.162.233:5e-09[&&NHX:Sample=rhiztom3:Type=capture:capture_class=c__Desulfuromonadia:capture_domain=d__Bacteria:capture_family=f__Geobacteraceae:capture_genus=g__Geomonas:capture_order=o__Geobacterales:capture_phylum=p__Desulfobacterota:capture_species=s__Geomonas sp903925075:heptad=MCP-40H],(a46dc9c9-bdb9-4d49-8088-230f61fdce87_6@MCPsignal.175.247:5e-09[&&NHX:Sample=rhiztom3:Type=capture:capture_class=c__Desulfuromonadia:capture_domain=d__Bacteria:capture_family=f__Geobacteraceae:capture_genus=g__Geomonas:capture_order=o__Geobacterales:capture_phylum=p__Desulfobacterota:capture_species=s__Geomonas sp903925075:heptad=MCP-40H],(62ecf25c-5a70-43f0-b87c-528f1ba8776b_1@MCPsignal.176.221:5e-09[&&NHX:Sample=rhiztom3:Type=capture:capture_class=c__Desulfuromonadia:capture_domain=d__Bacteria:capture_family=f__Geobacteraceae:capture_genus=g__Geomonas:capture_order=o__Geobacterales:capture_phylum=p__Desulfobacterota:capture_species=s__Geomonas sp903925075:heptad=MCP-40H],(0b52fe18-c121-41b2-9939-644011a71f4b_4@MCPsignal.114.197:0.0616453[&&NHX:Sample=rhiztom3:Type=capture:capture_class=c__Desulfuromonadia:capture_domain=d__Bacteria:capture_family=f__Pseudopelobacteraceae:capture_genus=g__JACPFJ01:capture_order=o__Geobacterales:capture_phylum=p__Desulfobacterota:capture_species=s__JACPFJ01 sp015688915:heptad=MCP-40H],db51da99-ec77-43d1-ab4f-0b373cb89977_2@MCPsignal.78.150:0.0194656[&&NHX:Sample=rhiztom3:Type=capture:capture_class=c__Gammaproteobacteria:capture_domain=d__Bacteria:capture_family=f__Pseudomonadaceae:capture_genus=g__Pseudomonas_F:capture_order=o__Pseudomonadales:capture_phylum=p__Proteobacteria:capture_species=s__Pseudomonas_F sp001708505:heptad=MCP-40H])0:6e-09[&&NHX:Sample_counter=rhiztom3--2:Type_counter=capture--2:capture_class_counter=c__Desulfuromonadia--1||c__Gammaproteobacteria--1:capture_domain_counter=d__Bacteria--2:capture_family_counter=f__Pseudomonadaceae--1||f__Pseudopelobacteraceae--1:capture_genus_counter=g__JACPFJ01--1||g__Pseudomonas_F--1:capture_order_counter=o__Geobacterales--1||o__Pseudomonadales--1:capture_phylum_counter=p__Desulfobacterota--1||p__Proteobacteria--1:capture_species_counter=s__JACPFJ01 sp015688915--1||s__Pseudomonas_F sp001708505--1:gtdb_class_counter=:gtdb_domain_counter=:gtdb_family_counter=:gtdb_genus_counter=:gtdb_order_counter=:gtdb_phylum_counter=:gtdb_species_counter=:heptad_counter=MCP-40H--2:lbd_counter=:name=N263812:ref_name_counter=])0:5e-09[&&NHX:Sample_counter=rhiztom3--3:Type_counter=capture--3:capture_class_counter=c__Desulfuromonadia--2||c__Gammaproteobacteria--1:capture_domain_counter=d__Bacteria--3:capture_family_counter=f__Geobacteraceae--1||f__Pseudomonadaceae--1||f__Pseudopelobacteraceae--1:capture_genus_counter=g__Geomonas--1||g__JACPFJ01--1||g__Pseudomonas_F--1:capture_order_counter=o__Geobacterales--2||o__Pseudomonadales--1:capture_phylum_counter=p__Desulfobacterota--2||p__Proteobacteria--1:capture_species_counter=s__Geomonas sp903925075--1||s__JACPFJ01 sp015688915--1||s__Pseudomonas_F sp001708505--1:gtdb_class_counter=:gtdb_domain_counter=:gtdb_family_counter=:gtdb_genus_counter=:gtdb_order_counter=:gtdb_phylum_counter=:gtdb_species_counter=:heptad_counter=MCP-40H--3:lbd_counter=:name=N263813:ref_name_counter=])0.935:0.0103282[&&NHX:Sample_counter=rhiztom3--4:Type_counter=capture--4:capture_class_counter=c__Desulfuromonadia--3||c__Gammaproteobacteria--1:capture_domain_counter=d__Bacteria--4:capture_family_counter=f__Geobacteraceae--2||f__Pseudomonadaceae--1||f__Pseudopelobacteraceae--1:capture_genus_counter=g__Geomonas--2||g__JACPFJ01--1||g__Pseudomonas_F--1:capture_order_counter=o__Geobacterales--3||o__Pseudomonadales--1:capture_phylum_counter=p__Desulfobacterota--3||p__Proteobacteria--1:capture_species_counter=s__Geomonas sp903925075--2||s__JACPFJ01 sp015688915--1||s__Pseudomonas_F sp001708505--1:gtdb_class_counter=:gtdb_domain_counter=:gtdb_family_counter=:gtdb_genus_counter=:gtdb_order_counter=:gtdb_phylum_counter=:gtdb_species_counter=:heptad_counter=MCP-40H--4:lbd_counter=:name=N263814:ref_name_counter=])0:5e-09[&&NHX:Sample_counter=rhiztom3--5:Type_counter=capture--5:capture_class_counter=c__Desulfuromonadia--4||c__Gammaproteobacteria--1:capture_domain_counter=d__Bacteria--5:capture_family_counter=f__Geobacteraceae--3||f__Pseudomonadaceae--1||f__Pseudopelobacteraceae--1:capture_genus_counter=g__Geomonas--3||g__JACPFJ01--1||g__Pseudomonas_F--1:capture_order_counter=o__Geobacterales--4||o__Pseudomonadales--1:capture_phylum_counter=p__Desulfobacterota--4||p__Proteobacteria--1:capture_species_counter=s__Geomonas sp903925075--3||s__JACPFJ01 sp015688915--1||s__Pseudomonas_F sp001708505--1:gtdb_class_counter=:gtdb_domain_counter=:gtdb_family_counter=:gtdb_genus_counter=:gtdb_order_counter=:gtdb_phylum_counter=:gtdb_species_counter=:heptad_counter=MCP-40H--5:lbd_counter=:name=N263815:ref_name_counter=],((6d24f935-e5fb-4cc9-874a-04f33e2de237_3@MCPsignal.166.250:5e-09[&&NHX:Sample=rhiztom2:Type=capture:capture_class=c__Gemmatimonadetes:capture_domain=d__Bacteria:capture_family=f__Longimicrobiaceae:capture_genus=g__JAFAYN01:capture_order=o__Longimicrobiales:capture_phylum=p__Gemmatimonadota:capture_species=s__JAFAYN01 sp019240375:heptad=MCP-40H],((96f2f0c3-d94a-4856-816d-ee152770e275_5@MCPsignal.330.415:0[&&NHX:Sample=rhiztom3:Type=capture:capture_class=c__Gemmatimonadetes:capture_domain=d__Bacteria:capture_family=f__Longimicrobiaceae:capture_genus=g__JAFAYN01:capture_order=o__Longimicrobiales:capture_phylum=p__Gemmatimonadota:capture_species=s__JAFAYN01 sp019240375:heptad=MCP-40H],7adc20dc-c591-4182-8562-c9cea5c4c172_3@MCPsignal.322.407:0[&&NHX:Sample=rhiztom3:Type=capture:capture_class=c__Gemmatimonadetes:capture_domain=d__Bacteria:capture_family=f__Longimicrobiaceae:capture_genus=g__JAFAYN01:capture_order=o__Longimicrobiales:capture_phylum=p__Gemmatimonadota:capture_species=s__JAFAYN01 sp019240375:heptad=MCP-40H]):5e-09[&&NHX:Sample_counter=rhiztom3--2:Type_counter=capture--2:capture_class_counter=c__Gemmatimonadetes--2:capture_domain_counter=d__Bacteria--2:capture_family_counter=f__Longimicrobiaceae--2:capture_genus_counter=g__JAFAYN01--2:capture_order_counter=o__Longimicrobiales--2:capture_phylum_counter=p__Gemmatimonadota--2:capture_species_counter=s__JAFAYN01 sp019240375--2:gtdb_class_counter=:gtdb_domain_counter=:gtdb_family_counter=:gtdb_genus_counter=:gtdb_order_counter=:gtdb_phylum_counter=:gtdb_species_counter=:heptad_counter=MCP-40H--2:lbd_counter=:name=N263819:ref_name_counter=],(e45fd2bd-4de6-4301-b461-3182da9106db_4@MCPsignal.170.253:5e-09[&&NHX:Sample=rhiztom2:Type=capture:capture_class=c__Gemmatimonadetes:capture_domain=d__Bacteria:capture_family=f__Longimicrobiaceae:capture_genus=g__JAFAYN01:capture_order=o__Longimicrobiales:capture_phylum=p__Gemmatimonadota:capture_species=s__JAFAYN01 sp019240375:heptad=MCP-40H],(2cf5a1f9-5a37-42f8-9945-827f3ed957e0_6@MCPsignal.54.130:5e-09[&&NHX:Sample=rhiztom1:Type=capture:capture_class=c__Gemmatimonadetes:capture_domain=d__Bacteria:capture_family=f__Longimicrobiaceae:capture_genus=g__JAFAYN01:capture_order=o__Longimicrobiales:capture_phylum=p__Gemmatimonadota:capture_species=s__JAFAYN01 sp019240375:heptad=MCP-40H],(4bf76191-b98d-4a9c-a5de-dbe081428e8e_6@MCPsignal.62.142:0.00710057[&&NHX:Sample=rhiztom2:Type=capture:capture_class=c__Alphaproteobacteria:capture_domain=d__Bacteria:capture_family=f__Beijerinckiaceae:capture_genus=g__Methylobacterium:capture_order=o__Rhizobiales:capture_phylum=p__Proteobacteria:capture_species=s__Methylobacterium mesophilicum:heptad=MCP-40H],e4db2245-ed75-59b4-86d5-0e2d0480cba7_6@MCPsignal.221.311:1.36433[&&NHX:Sample=rhiztom2:Type=capture:capture_class=c__Rhodothermia:capture_domain=d__Bacteria:capture_family=f__Salinibacteraceae:capture_genus=g__Salinibacter:capture_order=o__Rhodothermales:capture_phylum=p__Bacteroidota:capture_species=s__Salinibacter ruber:heptad=MCP-52H])0.818:0.0140042[&&NHX:Sample_counter=rhiztom2--2:Type_counter=capture--2:capture_class_counter=c__Alphaproteobacteria--1||c__Rhodothermia--1:capture_domain_counter=d__Bacteria--2:capture_family_counter=f__Beijerinckiaceae--1||f__Salinibacteraceae--1:capture_genus_counter=g__Methylobacterium--1||g__Salinibacter--1:capture_order_counter=o__Rhizobiales--1||o__Rhodothermales--1:capture_phylum_counter=p__Bacteroidota--1||p__Proteobacteria--1:capture_species_counter=s__Methylobacterium mesophilicum--1||s__Salinibacter ruber--1:gtdb_class_counter=:gtdb_domain_counter=:gtdb_family_counter=:gtdb_genus_counter=:gtdb_order_counter=:gtdb_phylum_counter=:gtdb_species_counter=:heptad_counter=MCP-40H--1||MCP-52H--1:lbd_counter=:name=N263824:ref_name_counter=])0:5e-09[&&NHX:Sample_counter=rhiztom1--1||rhiztom2--2:Type_counter=capture--3:capture_class_counter=c__Alphaproteobacteria--1||c__Gemmatimonadetes--1||c__Rhodothermia--1:capture_domain_counter=d__Bacteria--3:capture_family_counter=f__Beijerinckiaceae--1||f__Longimicrobiaceae--1||f__Salinibacteraceae--1:capture_genus_counter=g__JAFAYN01--1||g__Methylobacterium--1||g__Salinibacter--1:capture_order_counter=o__Longimicrobiales--1||o__Rhizobiales--1||o__Rhodothermales--1:capture_phylum_counter=p__Bacteroidota--1||p__Gemmatimonadota--1||p__Proteobacteria--1:capture_species_counter=s__JAFAYN01 sp019240375--1||s__Methylobacterium mesophilicum--1||s__Salinibacter ruber--1:gtdb_class_counter=:gtdb_domain_counter=:gtdb_family_counter=:gtdb_genus_counter=:gtdb_order_counter=:gtdb_phylum_counter=:gtdb_species_counter=:heptad_counter=MCP-40H--2||MCP-52H--1:lbd_counter=:name=N263825:ref_name_counter=])0:6e-09[&&NHX:Sample_counter=rhiztom1--1||rhiztom2--3:Type_counter=capture--4:capture_class_counter=c__Alphaproteobacteria--1||c__Gemmatimonadetes--2||c__Rhodothermia--1:capture_domain_counter=d__Bacteria--4:capture_family_counter=f__Beijerinckiaceae--1||f__Longimicrobiaceae--2||f__Salinibacteraceae--1:capture_genus_counter=g__JAFAYN01--2||g__Methylobacterium--1||g__Salinibacter--1:capture_order_counter=o__Longimicrobiales--2||o__Rhizobiales--1||o__Rhodothermales--1:capture_phylum_counter=p__Bacteroidota--1||p__Gemmatimonadota--2||p__Proteobacteria--1:capture_species_counter=s__JAFAYN01 sp019240375--2||s__Methylobacterium mesophilicum--1||s__Salinibacter ruber--1:gtdb_class_counter=:gtdb_domain_counter=:gtdb_family_counter=:gtdb_genus_counter=:gtdb_order_counter=:gtdb_phylum_counter=:gtdb_species_counter=:heptad_counter=MCP-40H--3||MCP-52H--1:lbd_counter=:name=N263826:ref_name_counter=])0:5e-09[&&NHX:Sample_counter=rhiztom1--1||rhiztom2--3||rhiztom3--2:Type_counter=capture--6:capture_class_counter=c__Alphaproteobacteria--1||c__Gemmatimonadetes--4||c__Rhodothermia--1:capture_domain_counter=d__Bacteria--6:capture_family_counter=f__Beijerinckiaceae--1||f__Longimicrobiaceae--4||f__Salinibacteraceae--1:capture_genus_counter=g__JAFAYN01--4||g__Methylobacterium--1||g__Salinibacter--1:capture_order_counter=o__Longimicrobiales--4||o__Rhizobiales--1||o__Rhodothermales--1:capture_phylum_counter=p__Bacteroidota--1||p__Gemmatimonadota--4||p__Proteobacteria--1:capture_species_counter=s__JAFAYN01 sp019240375--4||s__Methylobacterium mesophilicum--1||s__Salinibacter ruber--1:gtdb_class_counter=:gtdb_domain_counter=:gtdb_family_counter=:gtdb_genus_counter=:gtdb_order_counter=:gtdb_phylum_counter=:gtdb_species_counter=:heptad_counter=MCP-40H--5||MCP-52H--1:lbd_counter=:name=N263827:ref_name_counter=])0.43:5e-09[&&NHX:Sample_counter=rhiztom1--1||rhiztom2--4||rhiztom3--2:Type_counter=capture--7:capture_class_counter=c__Alphaproteobacteria--1||c__Gemmatimonadetes--5||c__Rhodothermia--1:capture_domain_counter=d__Bacteria--7:capture_family_counter=f__Beijerinckiaceae--1||f__Longimicrobiaceae--5||f__Salinibacteraceae--1:capture_genus_counter=g__JAFAYN01--5||g__Methylobacterium--1||g__Salinibacter--1:capture_order_counter=o__Longimicrobiales--5||o__Rhizobiales--1||o__Rhodothermales--1:capture_phylum_counter=p__Bacteroidota--1||p__Gemmatimonadota--5||p__Proteobacteria--1:capture_species_counter=s__JAFAYN01 sp019240375--5||s__Methylobacterium mesophilicum--1||s__Salinibacter ruber--1:gtdb_class_counter=:gtdb_domain_counter=:gtdb_family_counter=:gtdb_genus_counter=:gtdb_order_counter=:gtdb_phylum_counter=:gtdb_species_counter=:heptad_counter=MCP-40H--6||MCP-52H--1:lbd_counter=:name=N263828:ref_name_counter=],((4664f42f-be72-48c5-8bbe-235a3f77f9ce_5@MCPsignal.218.295:0[&&NHX:Sample=rhiztom1:Type=capture:capture_class=c__Alphaproteobacteria:capture_domain=d__Bacteria:capture_family=f__Beijerinckiaceae:capture_genus=g__Methylobacterium:capture_order=o__Rhizobiales:capture_phylum=p__Proteobacteria:capture_species=s__Methylobacterium mesophilicum:heptad=MCP-40H],ec44eba6-88e8-40ee-ad23-d580455ea1fb_4@MCPsignal.226.303:0[&&NHX:Sample=rhiztom1:Type=capture:capture_class=c__Alphaproteobacteria:capture_domain=d__Bacteria:capture_family=f__Beijerinckiaceae:capture_genus=g__Methylobacterium:capture_order=o__Rhizobiales:capture_phylum=p__Proteobacteria:capture_species=s__Methylobacterium mesophilicum:heptad=MCP-40H]):5e-09[&&NHX:Sample_counter=rhiztom1--2:Type_counter=capture--2:capture_class_counter=c__Alphaproteobacteria--2:capture_domain_counter=d__Bacteria--2:capture_family_counter=f__Beijerinckiaceae--2:capture_genus_counter=g__Methylobacterium--2:capture_order_counter=o__Rhizobiales--2:capture_phylum_counter=p__Proteobacteria--2:capture_species_counter=s__Methylobacterium mesophilicum--2:gtdb_class_counter=:gtdb_domain_counter=:gtdb_family_counter=:gtdb_genus_counter=:gtdb_order_counter=:gtdb_phylum_counter=:gtdb_species_counter=:heptad_counter=MCP-40H--2:lbd_counter=:name=N263831:ref_name_counter=],(468d1860-1a9b-4d13-89ba-345e1a59f7d1_4@MCPsignal.149.222:5e-09[&&NHX:Sample=rhiztom3:Type=capture:capture_class=c__Desulfuromonadia:capture_domain=d__Bacteria:capture_family=f__Pseudopelobacteraceae:capture_genus=g__JACPFJ01:capture_order=o__Geobacterales:capture_phylum=p__Desulfobacterota:capture_species=s__JACPFJ01 sp016182975:heptad=MCP-40H],fb11d612-4626-4013-84e8-2c23c015f7c8_4@MCPsignal.92.179:0.00923319[&&NHX:Sample=rhiztom2:Type=capture:capture_class=c__Alphaproteobacteria:capture_domain=d__Bacteria:capture_family=f__Beijerinckiaceae:capture_genus=g__Methylobacterium:capture_order=o__Rhizobiales:capture_phylum=p__Proteobacteria:capture_species=s__Methylobacterium mesophilicum:heptad=MCP-40H])0:6e-09[&&NHX:Sample_counter=rhiztom2--1||rhiztom3--1:Type_counter=capture--2:capture_class_counter=c__Alphaproteobacteria--1||c__Desulfuromonadia--1:capture_domain_counter=d__Bacteria--2:capture_family_counter=f__Beijerinckiaceae--1||f__Pseudopelobacteraceae--1:capture_genus_counter=g__JACPFJ01--1||g__Methylobacterium--1:capture_order_counter=o__Geobacterales--1||o__Rhizobiales--1:capture_phylum_counter=p__Desulfobacterota--1||p__Proteobacteria--1:capture_species_counter=s__JACPFJ01 sp016182975--1||s__Methylobacterium mesophilicum--1:gtdb_class_counter=:gtdb_domain_counter=:gtdb_family_counter=:gtdb_genus_counter=:gtdb_order_counter=:gtdb_phylum_counter=:gtdb_species_counter=:heptad_counter=MCP-40H--2:lbd_counter=:name=N263834:ref_name_counter=])0:5e-09[&&NHX:Sample_counter=rhiztom1--2||rhiztom2--1||rhiztom3--1:Type_counter=capture--4:capture_class_counter=c__Alphaproteobacteria--3||c__Desulfuromonadia--1:capture_domain_counter=d__Bacteria--4:capture_family_counter=f__Beijerinckiaceae--3||f__Pseudopelobacteraceae--1:capture_genus_counter=g__JACPFJ01--1||g__Methylobacterium--3:capture_order_counter=o__Geobacterales--1||o__Rhizobiales--3:capture_phylum_counter=p__Desulfobacterota--1||p__Proteobacteria--3:capture_species_counter=s__JACPFJ01 sp016182975--1||s__Methylobacterium mesophilicum--3:gtdb_class_counter=:gtdb_domain_counter=:gtdb_family_counter=:gtdb_genus_counter=:gtdb_order_counter=:gtdb_phylum_counter=:gtdb_species_counter=:heptad_counter=MCP-40H--4:lbd_counter=:name=N263835:ref_name_counter=])0.887:5e-09[&&NHX:Sample_counter=rhiztom1--3||rhiztom2--5||rhiztom3--3:Type_counter=capture--11:capture_class_counter=c__Alphaproteobacteria--4||c__Desulfuromonadia--1||c__Gemmatimonadetes--5||c__Rhodothermia--1:capture_domain_counter=d__Bacteria--11:capture_family_counter=f__Beijerinckiaceae--4||f__Longimicrobiaceae--5||f__Pseudopelobacteraceae--1||f__Salinibacteraceae--1:capture_genus_counter=g__JACPFJ01--1||g__JAFAYN01--5||g__Methylobacterium--4||g__Salinibacter--1:capture_order_counter=o__Geobacterales--1||o__Longimicrobiales--5||o__Rhizobiales--4||o__Rhodothermales--1:capture_phylum_counter=p__Bacteroidota--1||p__Desulfobacterota--1||p__Gemmatimonadota--5||p__Proteobacteria--4:capture_species_counter=s__JACPFJ01 sp016182975--1||s__JAFAYN01 sp019240375--5||s__Methylobacterium mesophilicum--4||s__Salinibacter ruber--1:gtdb_class_counter=:gtdb_domain_counter=:gtdb_family_counter=:gtdb_genus_counter=:gtdb_order_counter=:gtdb_phylum_counter=:gtdb_species_counter=:heptad_counter=MCP-40H--10||MCP-52H--1:lbd_counter=:name=N263836:ref_name_counter=])0.92:0.0141079[&&NHX:Sample_counter=rhiztom1--3||rhiztom2--5||rhiztom3--8:Type_counter=capture--16:capture_class_counter=c__Alphaproteobacteria--4||c__Desulfuromonadia--5||c__Gammaproteobacteria--1||c__Gemmatimonadetes--5||c__Rhodothermia--1:capture_domain_counter=d__Bacteria--16:capture_family_counter=f__Beijerinckiaceae--4||f__Geobacteraceae--3||f__Longimicrobiaceae--5||f__Pseudomonadaceae--1||f__Pseudopelobacteraceae--2||f__Salinibacteraceae--1:capture_genus_counter=g__Geomonas--3||g__JACPFJ01--2||g__JAFAYN01--5||g__Methylobacterium--4||g__Pseudomonas_F--1||g__Salinibacter--1:capture_order_counter=o__Geobacterales--5||o__Longimicrobiales--5||o__Pseudomonadales--1||o__Rhizobiales--4||o__Rhodothermales--1:capture_phylum_counter=p__Bacteroidota--1||p__Desulfobacterota--5||p__Gemmatimonadota--5||p__Proteobacteria--5:capture_species_counter=s__Geomonas sp903925075--3||s__JACPFJ01 sp015688915--1||s__JACPFJ01 sp016182975--1||s__JAFAYN01 sp019240375--5||s__Methylobacterium mesophilicum--4||s__Pseudomonas_F sp001708505--1||s__Salinibacter ruber--1:gtdb_class_counter=:gtdb_domain_counter=:gtdb_family_counter=:gtdb_genus_counter=:gtdb_order_counter=:gtdb_phylum_counter=:gtdb_species_counter=:heptad_counter=MCP-40H--15||MCP-52H--1:lbd_counter=:name=N263837:ref_name_counter=])0:5e-09[&&NHX:Sample_counter=rhiztom1--3||rhiztom2--6||rhiztom3--9:Type_counter=capture--18:capture_class_counter=c__Alphaproteobacteria--4||c__Desulfuromonadia--5||c__Gammaproteobacteria--2||c__Gemmatimonadetes--6||c__Rhodothermia--1:capture_domain_counter=d__Bacteria--18:capture_family_counter=f__Beijerinckiaceae--4||f__Geobacteraceae--3||f__Longimicrobiaceae--6||f__Pseudomonadaceae--2||f__Pseudopelobacteraceae--2||f__Salinibacteraceae--1:capture_genus_counter=g__Geomonas--3||g__JACPFJ01--2||g__JAFAYN01--6||g__Methylobacterium--4||g__Pseudomonas_F--1||g__Pseudomonas_M--1||g__Salinibacter--1:capture_order_counter=o__Geobacterales--5||o__Longimicrobiales--6||o__Pseudomonadales--2||o__Rhizobiales--4||o__Rhodothermales--1:capture_phylum_counter=p__Bacteroidota--1||p__Desulfobacterota--5||p__Gemmatimonadota--6||p__Proteobacteria--6:capture_species_counter=s__Geomonas sp903925075--3||s__JACPFJ01 sp015688915--1||s__JACPFJ01 sp016182975--1||s__JAFAYN01 sp019240375--6||s__Methylobacterium mesophilicum--4||s__Pseudomonas_F sp001708505--1||s__Pseudomonas_M indica--1||s__Salinibacter ruber--1:gtdb_class_counter=:gtdb_domain_counter=:gtdb_family_counter=:gtdb_genus_counter=:gtdb_order_counter=:gtdb_phylum_counter=:gtdb_species_counter=:heptad_counter=MCP-40H--17||MCP-52H--1:lbd_counter=:name=N263838:ref_name_counter=],((((e42be429-fe4c-4072-beea-aa341a907885_2@MCPsignal.155.240:0[&&NHX:Sample=rhiztom1:Type=capture:capture_class=c__Gammaproteobacteria:capture_domain=d__Bacteria:capture_family=f__Pseudomonadaceae:capture_genus=g__Pseudomonas_M:capture_order=o__Pseudomonadales:capture_phylum=p__Proteobacteria:capture_species=s__Pseudomonas_M indica:heptad=MCP-40H],a7c2c9bf-3321-4cde-820f-6e5de75b17fd_2@MCPsignal.73.158:0[&&NHX:Sample=rhiztom2:Type=capture:capture_class=c__Gemmatimonadetes:capture_domain=d__Bacteria:capture_family=f__Longimicrobiaceae:capture_genus=g__JAFAYN01:capture_order=o__Longimicrobiales:capture_phylum=p__Gemmatimonadota:capture_species=s__JAFAYN01 sp019240375:heptad=MCP-40H])0:0[&&NHX:Sample_counter=rhiztom1--1||rhiztom2--1:Type_counter=capture--2:capture_class_counter=c__Gammaproteobacteria--1||c__Gemmatimonadetes--1:capture_domain_counter=d__Bacteria--2:capture_family_counter=f__Longimicrobiaceae--1||f__Pseudomonadaceae--1:capture_genus_counter=g__JAFAYN01--1||g__Pseudomonas_M--1:capture_order_counter=o__Longimicrobiales--1||o__Pseudomonadales--1:capture_phylum_counter=p__Gemmatimonadota--1||p__Proteobacteria--1:capture_species_counter=s__JAFAYN01 sp019240375--1||s__Pseudomonas_M indica--1:gtdb_class_counter=:gtdb_domain_counter=:gtdb_family_counter=:gtdb_genus_counter=:gtdb_order_counter=:gtdb_phylum_counter=:gtdb_species_counter=:heptad_counter=MCP-40H--2:lbd_counter=:name=N263841:ref_name_counter=],7e90db44-b0b3-4b99-bc44-9468c4d604b8_1@MCPsignal.74.159:0[&&NHX:Sample=rhiztom3:Type=capture:capture_class=c__Gammaproteobacteria:capture_domain=d__Bacteria:capture_family=f__Chitinimonadaceae:capture_genus=g__JAFAKZ01:capture_order=o__Burkholderiales:capture_phylum=p__Proteobacteria:capture_species=s__JAFAKZ01 sp019234745:heptad=MCP-40H])0:0[&&NHX:Sample_counter=rhiztom1--1||rhiztom2--1||rhiztom3--1:Type_counter=capture--3:capture_class_counter=c__Gammaproteobacteria--2||c__Gemmatimonadetes--1:capture_domain_counter=d__Bacteria--3:capture_family_counter=f__Chitinimonadaceae--1||f__Longimicrobiaceae--1||f__Pseudomonadaceae--1:capture_genus_counter=g__JAFAKZ01--1||g__JAFAYN01--1||g__Pseudomonas_M--1:capture_order_counter=o__Burkholderiales--1||o__Longimicrobiales--1||o__Pseudomonadales--1:capture_phylum_counter=p__Gemmatimonadota--1||p__Proteobacteria--2:capture_species_counter=s__JAFAKZ01 sp019234745--1||s__JAFAYN01 sp019240375--1||s__Pseudomonas_M indica--1:gtdb_class_counter=:gtdb_domain_counter=:gtdb_family_counter=:gtdb_genus_counter=:gtdb_order_counter=:gtdb_phylum_counter=:gtdb_species_counter=:heptad_counter=MCP-40H--3:lbd_counter=:name=N263843:ref_name_counter=],723215fc-4dce-4a80-b233-460f8fa54b61_3@MCPsignal.81.166:0[&&NHX:Sample=rhiztom3:Type=capture:capture_class=c__Gammaproteobacteria:capture_domain=d__Bacteria:capture_family=f__Pseudomonadaceae:capture_genus=g__Pseudomonas_M:capture_order=o__Pseudomonadales:capture_phylum=p__Proteobacteria:capture_species=s__Pseudomonas_M indica:heptad=MCP-40H]):0.00927765[&&NHX:Sample_counter=rhiztom1--1||rhiztom2--1||rhiztom3--2:Type_counter=capture--4:capture_class_counter=c__Gammaproteobacteria--3||c__Gemmatimonadetes--1:capture_domain_counter=d__Bacteria--4:capture_family_counter=f__Chitinimonadaceae--1||f__Longimicrobiaceae--1||f__Pseudomonadaceae--2:capture_genus_counter=g__JAFAKZ01--1||g__JAFAYN01--1||g__Pseudomonas_M--2:capture_order_counter=o__Burkholderiales--1||o__Longimicrobiales--1||o__Pseudomonadales--2:capture_phylum_counter=p__Gemmatimonadota--1||p__Proteobacteria--3:capture_species_counter=s__JAFAKZ01 sp019234745--1||s__JAFAYN01 sp019240375--1||s__Pseudomonas_M indica--2:gtdb_class_counter=:gtdb_domain_counter=:gtdb_family_counter=:gtdb_genus_counter=:gtdb_order_counter=:gtdb_phylum_counter=:gtdb_species_counter=:heptad_counter=MCP-40H--4:lbd_counter=:name=N263845:ref_name_counter=],((a872ed54-17ca-4045-9baf-d4bb89f244e0_4@MCPsignal.281.367:0.0124009[&&NHX:Sample=rhiztom3:Type=capture:capture_class=c__Gemmatimonadetes:capture_domain=d__Bacteria:capture_family=f__Longimicrobiaceae:capture_genus=g__JAFAYN01:capture_order=o__Longimicrobiales:capture_phylum=p__Gemmatimonadota:capture_species=s__JAFAYN01 sp019240375:heptad=MCP-40H],((3352fd1f-9f50-4306-afd9-b99fbc94beca_3@MCPsignal.228.307:0.0216661[&&NHX:Sample=rhiztom1:Type=capture:capture_class=c__Desulfuromonadia:capture_domain=d__Bacteria:capture_family=f__Pseudopelobacteraceae:capture_genus=g__JACPFJ01:capture_order=o__Geobacterales:capture_phylum=p__Desulfobacterota:capture_species=s__JACPFJ01 sp016182975:heptad=MCP-40H],79913bf8-9c38-4116-8b20-cd35d9dc20be_4@MCPsignal.91.172:0.0311394[&&NHX:Sample=rhiztom2:Type=capture:capture_class=c__Alphaproteobacteria:capture_domain=d__Bacteria:capture_family=f__Beijerinckiaceae:capture_genus=g__Methylobacterium:capture_order=o__Rhizobiales:capture_phylum=p__Proteobacteria:capture_species=s__Methylobacterium mesophilicum:heptad=MCP-40H])0:5e-09[&&NHX:Sample_counter=rhiztom1--1||rhiztom2--1:Type_counter=capture--2:capture_class_counter=c__Alphaproteobacteria--1||c__Desulfuromonadia--1:capture_domain_counter=d__Bacteria--2:capture_family_counter=f__Beijerinckiaceae--1||f__Pseudopelobacteraceae--1:capture_genus_counter=g__JACPFJ01--1||g__Methylobacterium--1:capture_order_counter=o__Geobacterales--1||o__Rhizobiales--1:capture_phylum_counter=p__Desulfobacterota--1||p__Proteobacteria--1:capture_species_counter=s__JACPFJ01 sp016182975--1||s__Methylobacterium mesophilicum--1:gtdb_class_counter=:gtdb_domain_counter=:gtdb_family_counter=:gtdb_genus_counter=:gtdb_order_counter=:gtdb_phylum_counter=:gtdb_species_counter=:heptad_counter=MCP-40H--2:lbd_counter=:name=N263849:ref_name_counter=],4b096f08-1ee6-4894-862c-bf163e64f9ce_5@MCPsignal.26.67:5e-09[&&NHX:Sample=rhiztom3:Type=capture:capture_class=c__Gammaproteobacteria:capture_domain=d__Bacteria:capture_family=f__Pseudomonadaceae:capture_genus=g__Pseudomonas_F:capture_order=o__Pseudomonadales:capture_phylum=p__Proteobacteria:capture_species=s__Pseudomonas_F sp001708505:heptad=MCP-40H])0.131:0.0136585[&&NHX:Sample_counter=rhiztom1--1||rhiztom2--1||rhiztom3--1:Type_counter=capture--3:capture_class_counter=c__Alphaproteobacteria--1||c__Desulfuromonadia--1||c__Gammaproteobacteria--1:capture_domain_counter=d__Bacteria--3:capture_family_counter=f__Beijerinckiaceae--1||f__Pseudomonadaceae--1||f__Pseudopelobacteraceae--1:capture_genus_counter=g__JACPFJ01--1||g__Methylobacterium--1||g__Pseudomonas_F--1:capture_order_counter=o__Geobacterales--1||o__Pseudomonadales--1||o__Rhizobiales--1:capture_phylum_counter=p__Desulfobacterota--1||p__Proteobacteria--2:capture_species_counter=s__JACPFJ01 sp016182975--1||s__Methylobacterium mesophilicum--1||s__Pseudomonas_F sp001708505--1:gtdb_class_counter=:gtdb_domain_counter=:gtdb_family_counter=:gtdb_genus_counter=:gtdb_order_counter=:gtdb_phylum_counter=:gtdb_species_counter=:heptad_counter=MCP-40H--3:lbd_counter=:name=N263851:ref_name_counter=])0.687:0.00668185[&&NHX:Sample_counter=rhiztom1--1||rhiztom2--1||rhiztom3--2:Type_counter=capture--4:capture_class_counter=c__Alphaproteobacteria--1||c__Desulfuromonadia--1||c__Gammaproteobacteria--1||c__Gemmatimonadetes--1:capture_domain_counter=d__Bacteria--4:capture_family_counter=f__Beijerinckiaceae--1||f__Longimicrobiaceae--1||f__Pseudomonadaceae--1||f__Pseudopelobacteraceae--1:capture_genus_counter=g__JACPFJ01--1||g__JAFAYN01--1||g__Methylobacterium--1||g__Pseudomonas_F--1:capture_order_counter=o__Geobacterales--1||o__Longimicrobiales--1||o__Pseudomonadales--1||o__Rhizobiales--1:capture_phylum_counter=p__Desulfobacterota--1||p__Gemmatimonadota--1||p__Proteobacteria--2:capture_species_counter=s__JACPFJ01 sp016182975--1||s__JAFAYN01 sp019240375--1||s__Methylobacterium mesophilicum--1||s__Pseudomonas_F sp001708505--1:gtdb_class_counter=:gtdb_domain_counter=:gtdb_family_counter=:gtdb_genus_counter=:gtdb_order_counter=:gtdb_phylum_counter=:gtdb_species_counter=:heptad_counter=MCP-40H--4:lbd_counter=:name=N263852:ref_name_counter=],(b2da8a8f-0a5a-4b2e-8ed4-9c9f217a6712_2@MCPsignal.22.133:0.459345[&&NHX:Sample=rhizpot3:Type=capture:besthit=94.6:bitscore=182.0:capture_class=c__Gammaproteobacteria:capture_domain=d__Bacteria:capture_family=f__Cellvibrionaceae:capture_genus=g__Cellvibrio:capture_order=o__Pseudomonadales:capture_phylum=p__Proteobacteria:capture_species=s__Cellvibrio sp002007605:evalue=2.41e-59:gapopen=1.0:heptad=MCP-40H:length=112.0:mismatch=5.0:qcovhsp=100.0:qend=111.0:qstart=1.0:ref_name=RS_GCF_008806955.1_protein.faa_NZ_CP031727.1_1081@PF00015_full_PFAM.302.507:scovhsp=54.6:send=180.0:sstart=69.0],(0de34069-950e-419b-b7f4-db5e416cf0f0_6@MCPsignal.432.552:0.186687[&&NHX:Sample=rhiztom2:Type=capture:besthit=80.5:bitscore=106.0:capture_class=c__Gammaproteobacteria:capture_domain=d__Bacteria:capture_family=f__Pseudomonadaceae:capture_genus=g__Pseudomonas_E:capture_order=o__Pseudomonadales:capture_phylum=p__Proteobacteria:capture_species=s__Pseudomonas_E putida:evalue=2.3e-29:gapopen=0.0:heptad=MCP-40H:length=118.0:mismatch=23.0:qcovhsp=98.3:qend=119.0:qstart=2.0:ref_name=RS_GCF_000730605.1_protein.faa_NZ_BBIS01000049.1_51@PF00015_full_PFAM.326.520:scovhsp=60.8:send=160.0:sstart=43.0],(42540227-12af-425b-94bc-448939f7b738_4@MCPsignal.84.187:0.00703539[&&NHX:Sample=rhiztom3:Type=capture:besthit=99.0:bitscore=172.0:capture_class=c__Desulfuromonadia:capture_domain=d__Bacteria:capture_family=f__Geobacteraceae:capture_genus=g__Geomonas:capture_order=o__Geobacterales:capture_phylum=p__Desulfobacterota:capture_species=s__Geomonas sp903925075:evalue=7.3e-56:gapopen=0.0:heptad=MCP-40H:length=103.0:mismatch=1.0:qcovhsp=100.0:qend=103.0:qstart=1.0:ref_name=RS_GCF_002094795.1_protein.faa_NZ_NBWC01000046.1_9@PF00015_full_PFAM.330.522:scovhsp=53.6:send=174.0:sstart=72.0],1bb334b9-168d-4a2c-be95-04489f0239d4_5@MCPsignal.77.186:0.00696838[&&NHX:Sample=rhiztom3:Type=capture:besthit=99.1:bitscore=184.0:capture_class=c__Gammaproteobacteria:capture_domain=d__Bacteria:capture_family=f__Succinivibrionaceae:capture_genus=g__Avisuccinivibrio:capture_order=o__Enterobacterales:capture_phylum=p__Proteobacteria:capture_species=s__Avisuccinivibrio pullicola:evalue=2.57e-60:gapopen=0.0:heptad=MCP-40H:length=109.0:mismatch=1.0:qcovhsp=100.0:qend=109.0:qstart=1.0:ref_name=RS_GCF_002094795.1_protein.faa_NZ_NBWC01000046.1_9@PF00015_full_PFAM.330.522:scovhsp=56.8:send=174.0:sstart=66.0])0.601:0.00429717[&&NHX:Sample_counter=rhiztom3--2:Type_counter=capture--2:besthit_avg=99.05:besthit_max=99.1:besthit_min=99.0:besthit_std=0.07071067811865074:besthit_sum=198.1:bitscore_avg=178.0:bitscore_max=184.0:bitscore_min=172.0:bitscore_std=8.48528137423857:bitscore_sum=356.0:capture_class_counter=c__Desulfuromonadia--1||c__Gammaproteobacteria--1:capture_domain_counter=d__Bacteria--2:capture_family_counter=f__Geobacteraceae--1||f__Succinivibrionaceae--1:capture_genus_counter=g__Avisuccinivibrio--1||g__Geomonas--1:capture_order_counter=o__Enterobacterales--1||o__Geobacterales--1:capture_phylum_counter=p__Desulfobacterota--1||p__Proteobacteria--1:capture_species_counter=s__Avisuccinivibrio pullicola--1||s__Geomonas sp903925075--1:evalue_avg=3.6501285e-56:evalue_max=7.3e-56:evalue_min=2.57e-60:evalue_std=5.161697776219032e-56:evalue_sum=7.300257e-56:gapopen_avg=0.0:gapopen_max=0.0:gapopen_min=0.0:gapopen_std=0.0:gapopen_sum=0.0:gtdb_class_counter=:gtdb_domain_counter=:gtdb_family_counter=:gtdb_genus_counter=:gtdb_order_counter=:gtdb_phylum_counter=:gtdb_species_counter=:heptad_counter=MCP-40H--2:lbd_counter=:length_avg=106.0:length_max=109.0:length_min=103.0:length_std=4.242640687119285:length_sum=212.0:mismatch_avg=1.0:mismatch_max=1.0:mismatch_min=1.0:mismatch_std=0.0:mismatch_sum=2.0:name=N263857:qcovhsp_avg=100.0:qcovhsp_max=100.0:qcovhsp_min=100.0:qcovhsp_std=0.0:qcovhsp_sum=200.0:qend_avg=106.0:qend_max=109.0:qend_min=103.0:qend_std=4.242640687119285:qend_sum=212.0:qstart_avg=1.0:qstart_max=1.0:qstart_min=1.0:qstart_std=0.0:qstart_sum=2.0:ref_name_counter=RS_GCF_002094795.1_protein.faa_NZ_NBWC01000046.1_9@PF00015_full_PFAM.330.522--2:scovhsp_avg=55.2:scovhsp_max=56.8:scovhsp_min=53.6:scovhsp_std=2.262741699796949:scovhsp_sum=110.4:send_avg=174.0:send_max=174.0:send_min=174.0:send_std=0.0:send_sum=348.0:sstart_avg=69.0:sstart_max=72.0:sstart_min=66.0:sstart_std=4.242640687119285:sstart_sum=138.0])0.991:0.264739[&&NHX:Sample_counter=rhiztom2--1||rhiztom3--2:Type_counter=capture--3:besthit_avg=92.86666666666667:besthit_max=99.1:besthit_min=80.5:besthit_std=10.709964207845575:besthit_sum=278.6:bitscore_avg=154.0:bitscore_max=184.0:bitscore_min=106.0:bitscore_std=42.0:bitscore_sum=462.0:capture_class_counter=c__Desulfuromonadia--1||c__Gammaproteobacteria--2:capture_domain_counter=d__Bacteria--3:capture_family_counter=f__Geobacteraceae--1||f__Pseudomonadaceae--1||f__Succinivibrionaceae--1:capture_genus_counter=g__Avisuccinivibrio--1||g__Geomonas--1||g__Pseudomonas_E--1:capture_order_counter=o__Enterobacterales--1||o__Geobacterales--1||o__Pseudomonadales--1:capture_phylum_counter=p__Desulfobacterota--1||p__Proteobacteria--2:capture_species_counter=s__Avisuccinivibrio pullicola--1||s__Geomonas sp903925075--1||s__Pseudomonas_E putida--1:evalue_avg=7.666666666666666e-30:evalue_max=2.3e-29:evalue_min=2.57e-60:evalue_std=1.327905619136139e-29:evalue_sum=2.3e-29:gapopen_avg=0.0:gapopen_max=0.0:gapopen_min=0.0:gapopen_std=0.0:gapopen_sum=0.0:gtdb_class_counter=:gtdb_domain_counter=:gtdb_family_counter=:gtdb_genus_counter=:gtdb_order_counter=:gtdb_phylum_counter=:gtdb_species_counter=:heptad_counter=MCP-40H--3:lbd_counter=:length_avg=110.0:length_max=118.0:length_min=103.0:length_std=7.54983443527075:length_sum=330.0:mismatch_avg=8.333333333333334:mismatch_max=23.0:mismatch_min=1.0:mismatch_std=12.701705922171765:mismatch_sum=25.0:name=N263858:qcovhsp_avg=99.43333333333334:qcovhsp_max=100.0:qcovhsp_min=98.3:qcovhsp_std=0.9814954576223655:qcovhsp_sum=298.3:qend_avg=110.33333333333333:qend_max=119.0:qend_min=103.0:qend_std=8.082903768654761:qend_sum=331.0:qstart_avg=1.3333333333333333:qstart_max=2.0:qstart_min=1.0:qstart_std=0.5773502691896257:qstart_sum=4.0:ref_name_counter=RS_GCF_000730605.1_protein.faa_NZ_BBIS01000049.1_51@PF00015_full_PFAM.326.520--1||RS_GCF_002094795.1_protein.faa_NZ_NBWC01000046.1_9@PF00015_full_PFAM.330.522--2:scovhsp_avg=57.06666666666666:scovhsp_max=60.8:scovhsp_min=53.6:scovhsp_std=3.607399802258313:scovhsp_sum=171.2:send_avg=169.33333333333334:send_max=174.0:send_min=160.0:send_std=8.082903768654761:send_sum=508.0:sstart_avg=60.333333333333336:sstart_max=72.0:sstart_min=43.0:sstart_std=15.307950004273378:sstart_sum=181.0])0.87:0.0714876[&&NHX:Sample_counter=rhizpot3--1||rhiztom2--1||rhiztom3--2:Type_counter=capture--4:besthit_avg=93.30000000000001:besthit_max=99.1:besthit_min=80.5:besthit_std=8.787491109526083:besthit_sum=373.20000000000005:bitscore_avg=161.0:bitscore_max=184.0:bitscore_min=106.0:bitscore_std=37.04051835490427:bitscore_sum=644.0:capture_class_counter=c__Desulfuromonadia--1||c__Gammaproteobacteria--3:capture_domain_counter=d__Bacteria--4:capture_family_counter=f__Cellvibrionaceae--1||f__Geobacteraceae--1||f__Pseudomonadaceae--1||f__Succinivibrionaceae--1:capture_genus_counter=g__Avisuccinivibrio--1||g__Cellvibrio--1||g__Geomonas--1||g__Pseudomonas_E--1:capture_order_counter=o__Enterobacterales--1||o__Geobacterales--1||o__Pseudomonadales--2:capture_phylum_counter=p__Desulfobacterota--1||p__Proteobacteria--3:capture_species_counter=s__Avisuccinivibrio pullicola--1||s__Cellvibrio sp002007605--1||s__Geomonas sp903925075--1||s__Pseudomonas_E putida--1:evalue_avg=5.75e-30:evalue_max=2.3e-29:evalue_min=2.57e-60:evalue_std=1.1500000000000001e-29:evalue_sum=2.3e-29:gapopen_avg=0.25:gapopen_max=1.0:gapopen_min=0.0:gapopen_std=0.5:gapopen_sum=1.0:gtdb_class_counter=:gtdb_domain_counter=:gtdb_family_counter=:gtdb_genus_counter=:gtdb_order_counter=:gtdb_phylum_counter=:gtdb_species_counter=:heptad_counter=MCP-40H--4:lbd_counter=:length_avg=110.5:length_max=118.0:length_min=103.0:length_std=6.244997998398398:length_sum=442.0:mismatch_avg=7.5:mismatch_max=23.0:mismatch_min=1.0:mismatch_std=10.503967504392486:mismatch_sum=30.0:name=N263859:qcovhsp_avg=99.575:qcovhsp_max=100.0:qcovhsp_min=98.3:qcovhsp_std=0.8500000000000014:qcovhsp_sum=398.3:qend_avg=110.5:qend_max=119.0:qend_min=103.0:qend_std=6.60807586719967:qend_sum=442.0:qstart_avg=1.25:qstart_max=2.0:qstart_min=1.0:qstart_std=0.5:qstart_sum=5.0:ref_name_counter=RS_GCF_000730605.1_protein.faa_NZ_BBIS01000049.1_51@PF00015_full_PFAM.326.520--1||RS_GCF_002094795.1_protein.faa_NZ_NBWC01000046.1_9@PF00015_full_PFAM.330.522--2||RS_GCF_008806955.1_protein.faa_NZ_CP031727.1_1081@PF00015_full_PFAM.302.507--1:scovhsp_avg=56.45:scovhsp_max=60.8:scovhsp_min=53.6:scovhsp_std=3.193221988316292:scovhsp_sum=225.8:send_avg=172.0:send_max=180.0:send_min=160.0:send_std=8.48528137423857:send_sum=688.0:sstart_avg=62.5:sstart_max=72.0:sstart_min=43.0:sstart_std=13.228756555322953:sstart_sum=250.0])0:5e-09[&&NHX:Sample_counter=rhizpot3--1||rhiztom1--1||rhiztom2--2||rhiztom3--4:Type_counter=capture--8:besthit_avg=93.3:besthit_max=99.1:besthit_min=80.5:besthit_std=8.787491109526083:besthit_sum=373.2:bitscore_avg=161.0:bitscore_max=184.0:bitscore_min=106.0:bitscore_std=37.04051835490427:bitscore_sum=644.0:capture_class_counter=c__Alphaproteobacteria--1||c__Desulfuromonadia--2||c__Gammaproteobacteria--4||c__Gemmatimonadetes--1:capture_domain_counter=d__Bacteria--8:capture_family_counter=f__Beijerinckiaceae--1||f__Cellvibrionaceae--1||f__Geobacteraceae--1||f__Longimicrobiaceae--1||f__Pseudomonadaceae--2||f__Pseudopelobacteraceae--1||f__Succinivibrionaceae--1:capture_genus_counter=g__Avisuccinivibrio--1||g__Cellvibrio--1||g__Geomonas--1||g__JACPFJ01--1||g__JAFAYN01--1||g__Methylobacterium--1||g__Pseudomonas_E--1||g__Pseudomonas_F--1:capture_order_counter=o__Enterobacterales--1||o__Geobacterales--2||o__Longimicrobiales--1||o__Pseudomonadales--3||o__Rhizobiales--1:capture_phylum_counter=p__Desulfobacterota--2||p__Gemmatimonadota--1||p__Proteobacteria--5:capture_species_counter=s__Avisuccinivibrio pullicola--1||s__Cellvibrio sp002007605--1||s__Geomonas sp903925075--1||s__JACPFJ01 sp016182975--1||s__JAFAYN01 sp019240375--1||s__Methylobacterium mesophilicum--1||s__Pseudomonas_E putida--1||s__Pseudomonas_F sp001708505--1:evalue_avg=5.75e-30:evalue_max=2.3e-29:evalue_min=2.57e-60:evalue_std=1.1500000000000001e-29:evalue_sum=2.3e-29:gapopen_avg=0.25:gapopen_max=1.0:gapopen_min=0.0:gapopen_std=0.5:gapopen_sum=1.0:gtdb_class_counter=:gtdb_domain_counter=:gtdb_family_counter=:gtdb_genus_counter=:gtdb_order_counter=:gtdb_phylum_counter=:gtdb_species_counter=:heptad_counter=MCP-40H--8:lbd_counter=:length_avg=110.5:length_max=118.0:length_min=103.0:length_std=6.244997998398398:length_sum=442.0:mismatch_avg=7.5:mismatch_max=23.0:mismatch_min=1.0:mismatch_std=10.503967504392486:mismatch_sum=30.0:name=N263860:qcovhsp_avg=99.575:qcovhsp_max=100.0:qcovhsp_min=98.3:qcovhsp_std=0.8500000000000014:qcovhsp_sum=398.3:qend_avg=110.5:qend_max=119.0:qend_min=103.0:qend_std=6.60807586719967:qend_sum=442.0:qstart_avg=1.25:qstart_max=2.0:qstart_min=1.0:qstart_std=0.5:qstart_sum=5.0:ref_name_counter=RS_GCF_000730605.1_protein.faa_NZ_BBIS01000049.1_51@PF00015_full_PFAM.326.520--1||RS_GCF_002094795.1_protein.faa_NZ_NBWC01000046.1_9@PF00015_full_PFAM.330.522--2||RS_GCF_008806955.1_protein.faa_NZ_CP031727.1_1081@PF00015_full_PFAM.302.507--1:scovhsp_avg=56.449999999999996:scovhsp_max=60.8:scovhsp_min=53.6:scovhsp_std=3.193221988316292:scovhsp_sum=225.79999999999998:send_avg=172.0:send_max=180.0:send_min=160.0:send_std=8.48528137423857:send_sum=688.0:sstart_avg=62.5:sstart_max=72.0:sstart_min=43.0:sstart_std=13.228756555322953:sstart_sum=250.0])0:5e-09[&&NHX:Sample_counter=rhizpot3--1||rhiztom1--2||rhiztom2--3||rhiztom3--6:Type_counter=capture--12:besthit_avg=93.3:besthit_max=99.1:besthit_min=80.5:besthit_std=8.787491109526083:besthit_sum=373.2:bitscore_avg=161.0:bitscore_max=184.0:bitscore_min=106.0:bitscore_std=37.04051835490427:bitscore_sum=644.0:capture_class_counter=c__Alphaproteobacteria--1||c__Desulfuromonadia--2||c__Gammaproteobacteria--7||c__Gemmatimonadetes--2:capture_domain_counter=d__Bacteria--12:capture_family_counter=f__Beijerinckiaceae--1||f__Cellvibrionaceae--1||f__Chitinimonadaceae--1||f__Geobacteraceae--1||f__Longimicrobiaceae--2||f__Pseudomonadaceae--4||f__Pseudopelobacteraceae--1||f__Succinivibrionaceae--1:capture_genus_counter=g__Avisuccinivibrio--1||g__Cellvibrio--1||g__Geomonas--1||g__JACPFJ01--1||g__JAFAKZ01--1||g__JAFAYN01--2||g__Methylobacterium--1||g__Pseudomonas_E--1||g__Pseudomonas_F--1||g__Pseudomonas_M--2:capture_order_counter=o__Burkholderiales--1||o__Enterobacterales--1||o__Geobacterales--2||o__Longimicrobiales--2||o__Pseudomonadales--5||o__Rhizobiales--1:capture_phylum_counter=p__Desulfobacterota--2||p__Gemmatimonadota--2||p__Proteobacteria--8:capture_species_counter=s__Avisuccinivibrio pullicola--1||s__Cellvibrio sp002007605--1||s__Geomonas sp903925075--1||s__JACPFJ01 sp016182975--1||s__JAFAKZ01 sp019234745--1||s__JAFAYN01 sp019240375--2||s__Methylobacterium mesophilicum--1||s__Pseudomonas_E putida--1||s__Pseudomonas_F sp001708505--1||s__Pseudomonas_M indica--2:evalue_avg=5.75e-30:evalue_max=2.3e-29:evalue_min=2.57e-60:evalue_std=1.1500000000000001e-29:evalue_sum=2.3e-29:gapopen_avg=0.25:gapopen_max=1.0:gapopen_min=0.0:gapopen_std=0.5:gapopen_sum=1.0:gtdb_class_counter=:gtdb_domain_counter=:gtdb_family_counter=:gtdb_genus_counter=:gtdb_order_counter=:gtdb_phylum_counter=:gtdb_species_counter=:heptad_counter=MCP-40H--12:lbd_counter=:length_avg=110.5:length_max=118.0:length_min=103.0:length_std=6.244997998398398:length_sum=442.0:mismatch_avg=7.5:mismatch_max=23.0:mismatch_min=1.0:mismatch_std=10.503967504392486:mismatch_sum=30.0:name=N263861:qcovhsp_avg=99.575:qcovhsp_max=100.0:qcovhsp_min=98.3:qcovhsp_std=0.8500000000000014:qcovhsp_sum=398.3:qend_avg=110.5:qend_max=119.0:qend_min=103.0:qend_std=6.60807586719967:qend_sum=442.0:qstart_avg=1.25:qstart_max=2.0:qstart_min=1.0:qstart_std=0.5:qstart_sum=5.0:ref_name_counter=RS_GCF_000730605.1_protein.faa_NZ_BBIS01000049.1_51@PF00015_full_PFAM.326.520--1||RS_GCF_002094795.1_protein.faa_NZ_NBWC01000046.1_9@PF00015_full_PFAM.330.522--2||RS_GCF_008806955.1_protein.faa_NZ_CP031727.1_1081@PF00015_full_PFAM.302.507--1:scovhsp_avg=56.449999999999996:scovhsp_max=60.8:scovhsp_min=53.6:scovhsp_std=3.193221988316292:scovhsp_sum=225.79999999999998:send_avg=172.0:send_max=180.0:send_min=160.0:send_std=8.48528137423857:send_sum=688.0:sstart_avg=62.5:sstart_max=72.0:sstart_min=43.0:sstart_std=13.228756555322953:sstart_sum=250.0])0.794:5e-09[&&NHX:Sample_counter=rhizpot3--1||rhiztom1--5||rhiztom2--9||rhiztom3--15:Type_counter=capture--30:besthit_avg=93.3:besthit_max=99.1:besthit_min=80.5:besthit_std=8.787491109526083:besthit_sum=373.2:bitscore_avg=161.0:bitscore_max=184.0:bitscore_min=106.0:bitscore_std=37.04051835490427:bitscore_sum=644.0:capture_class_counter=c__Alphaproteobacteria--5||c__Desulfuromonadia--7||c__Gammaproteobacteria--9||c__Gemmatimonadetes--8||c__Rhodothermia--1:capture_domain_counter=d__Bacteria--30:capture_family_counter=f__Beijerinckiaceae--5||f__Cellvibrionaceae--1||f__Chitinimonadaceae--1||f__Geobacteraceae--4||f__Longimicrobiaceae--8||f__Pseudomonadaceae--6||f__Pseudopelobacteraceae--3||f__Salinibacteraceae--1||f__Succinivibrionaceae--1:capture_genus_counter=g__Avisuccinivibrio--1||g__Cellvibrio--1||g__Geomonas--4||g__JACPFJ01--3||g__JAFAKZ01--1||g__JAFAYN01--8||g__Methylobacterium--5||g__Pseudomonas_E--1||g__Pseudomonas_F--2||g__Pseudomonas_M--3||g__Salinibacter--1:capture_order_counter=o__Burkholderiales--1||o__Enterobacterales--1||o__Geobacterales--7||o__Longimicrobiales--8||o__Pseudomonadales--7||o__Rhizobiales--5||o__Rhodothermales--1:capture_phylum_counter=p__Bacteroidota--1||p__Desulfobacterota--7||p__Gemmatimonadota--8||p__Proteobacteria--14:capture_species_counter=s__Avisuccinivibrio pullicola--1||s__Cellvibrio sp002007605--1||s__Geomonas sp903925075--4||s__JACPFJ01 sp015688915--1||s__JACPFJ01 sp016182975--2||s__JAFAKZ01 sp019234745--1||s__JAFAYN01 sp019240375--8||s__Methylobacterium mesophilicum--5||s__Pseudomonas_E putida--1||s__Pseudomonas_F sp001708505--2||s__Pseudomonas_M indica--3||s__Salinibacter ruber--1:evalue_avg=5.75e-30:evalue_max=2.3e-29:evalue_min=2.57e-60:evalue_std=1.1500000000000001e-29:evalue_sum=2.3e-29:gapopen_avg=0.25:gapopen_max=1.0:gapopen_min=0.0:gapopen_std=0.5:gapopen_sum=1.0:gtdb_class_counter=:gtdb_domain_counter=:gtdb_family_counter=:gtdb_genus_counter=:gtdb_order_counter=:gtdb_phylum_counter=:gtdb_species_counter=:heptad_counter=MCP-40H--29||MCP-52H--1:lbd_counter=:length_avg=110.5:length_max=118.0:length_min=103.0:length_std=6.244997998398398:length_sum=442.0:mismatch_avg=7.5:mismatch_max=23.0:mismatch_min=1.0:mismatch_std=10.503967504392486:mismatch_sum=30.0:name=N263862:qcovhsp_avg=99.575:qcovhsp_max=100.0:qcovhsp_min=98.3:qcovhsp_std=0.8500000000000014:qcovhsp_sum=398.3:qend_avg=110.5:qend_max=119.0:qend_min=103.0:qend_std=6.60807586719967:qend_sum=442.0:qstart_avg=1.25:qstart_max=2.0:qstart_min=1.0:qstart_std=0.5:qstart_sum=5.0:ref_name_counter=RS_GCF_000730605.1_protein.faa_NZ_BBIS01000049.1_51@PF00015_full_PFAM.326.520--1||RS_GCF_002094795.1_protein.faa_NZ_NBWC01000046.1_9@PF00015_full_PFAM.330.522--2||RS_GCF_008806955.1_protein.faa_NZ_CP031727.1_1081@PF00015_full_PFAM.302.507--1:scovhsp_avg=56.449999999999996:scovhsp_max=60.8:scovhsp_min=53.6:scovhsp_std=3.193221988316292:scovhsp_sum=225.79999999999998:send_avg=172.0:send_max=180.0:send_min=160.0:send_std=8.48528137423857:send_sum=688.0:sstart_avg=62.5:sstart_max=72.0:sstart_min=43.0:sstart_std=13.228756555322953:sstart_sum=250.0],9c3d29c9-a970-49af-a778-8bc2caba14f3_1@MCPsignal.105.190:0.00929078[&&NHX:Sample=rhiztom3:Type=capture:capture_class=c__Gemmatimonadetes:capture_domain=d__Bacteria:capture_family=f__Longimicrobiaceae:capture_genus=g__JAFAYN01:capture_order=o__Longimicrobiales:capture_phylum=p__Gemmatimonadota:capture_species=s__JAFAYN01 sp019240375:heptad=MCP-40H])0:6e-09[&&NHX:Sample_counter=rhizpot3--1||rhiztom1--5||rhiztom2--9||rhiztom3--16:Type_counter=capture--31:besthit_avg=93.3:besthit_max=99.1:besthit_min=80.5:besthit_std=8.787491109526083:besthit_sum=373.2:bitscore_avg=161.0:bitscore_max=184.0:bitscore_min=106.0:bitscore_std=37.04051835490427:bitscore_sum=644.0:capture_class_counter=c__Alphaproteobacteria--5||c__Desulfuromonadia--7||c__Gammaproteobacteria--9||c__Gemmatimonadetes--9||c__Rhodothermia--1:capture_domain_counter=d__Bacteria--31:capture_family_counter=f__Beijerinckiaceae--5||f__Cellvibrionaceae--1||f__Chitinimonadaceae--1||f__Geobacteraceae--4||f__Longimicrobiaceae--9||f__Pseudomonadaceae--6||f__Pseudopelobacteraceae--3||f__Salinibacteraceae--1||f__Succinivibrionaceae--1:capture_genus_counter=g__Avisuccinivibrio--1||g__Cellvibrio--1||g__Geomonas--4||g__JACPFJ01--3||g__JAFAKZ01--1||g__JAFAYN01--9||g__Methylobacterium--5||g__Pseudomonas_E--1||g__Pseudomonas_F--2||g__Pseudomonas_M--3||g__Salinibacter--1:capture_order_counter=o__Burkholderiales--1||o__Enterobacterales--1||o__Geobacterales--7||o__Longimicrobiales--9||o__Pseudomonadales--7||o__Rhizobiales--5||o__Rhodothermales--1:capture_phylum_counter=p__Bacteroidota--1||p__Desulfobacterota--7||p__Gemmatimonadota--9||p__Proteobacteria--14:capture_species_counter=s__Avisuccinivibrio pullicola--1||s__Cellvibrio sp002007605--1||s__Geomonas sp903925075--4||s__JACPFJ01 sp015688915--1||s__JACPFJ01 sp016182975--2||s__JAFAKZ01 sp019234745--1||s__JAFAYN01 sp019240375--9||s__Methylobacterium mesophilicum--5||s__Pseudomonas_E putida--1||s__Pseudomonas_F sp001708505--2||s__Pseudomonas_M indica--3||s__Salinibacter ruber--1:evalue_avg=5.75e-30:evalue_max=2.3e-29:evalue_min=2.57e-60:evalue_std=1.1500000000000001e-29:evalue_sum=2.3e-29:gapopen_avg=0.25:gapopen_max=1.0:gapopen_min=0.0:gapopen_std=0.5:gapopen_sum=1.0:gtdb_class_counter=:gtdb_domain_counter=:gtdb_family_counter=:gtdb_genus_counter=:gtdb_order_counter=:gtdb_phylum_counter=:gtdb_species_counter=:heptad_counter=MCP-40H--30||MCP-52H--1:lbd_counter=:length_avg=110.5:length_max=118.0:length_min=103.0:length_std=6.244997998398398:length_sum=442.0:mismatch_avg=7.5:mismatch_max=23.0:mismatch_min=1.0:mismatch_std=10.503967504392486:mismatch_sum=30.0:name=N263864:qcovhsp_avg=99.575:qcovhsp_max=100.0:qcovhsp_min=98.3:qcovhsp_std=0.8500000000000014:qcovhsp_sum=398.3:qend_avg=110.5:qend_max=119.0:qend_min=103.0:qend_std=6.60807586719967:qend_sum=442.0:qstart_avg=1.25:qstart_max=2.0:qstart_min=1.0:qstart_std=0.5:qstart_sum=5.0:ref_name_counter=RS_GCF_000730605.1_protein.faa_NZ_BBIS01000049.1_51@PF00015_full_PFAM.326.520--1||RS_GCF_002094795.1_protein.faa_NZ_NBWC01000046.1_9@PF00015_full_PFAM.330.522--2||RS_GCF_008806955.1_protein.faa_NZ_CP031727.1_1081@PF00015_full_PFAM.302.507--1:scovhsp_avg=56.449999999999996:scovhsp_max=60.8:scovhsp_min=53.6:scovhsp_std=3.193221988316292:scovhsp_sum=225.79999999999998:send_avg=172.0:send_max=180.0:send_min=160.0:send_std=8.48528137423857:send_sum=688.0:sstart_avg=62.5:sstart_max=72.0:sstart_min=43.0:sstart_std=13.228756555322953:sstart_sum=250.0])0.187:5e-09[&&NHX:Sample_counter=rhizpot3--1||rhiztom1--8||rhiztom2--9||rhiztom3--16:Type_counter=capture--34:besthit_avg=93.3:besthit_max=99.1:besthit_min=80.5:besthit_std=8.787491109526083:besthit_sum=373.2:bitscore_avg=161.0:bitscore_max=184.0:bitscore_min=106.0:bitscore_std=37.04051835490427:bitscore_sum=644.0:capture_class_counter=c__Alphaproteobacteria--6||c__Desulfuromonadia--7||c__Gammaproteobacteria--11||c__Gemmatimonadetes--9||c__Rhodothermia--1:capture_domain_counter=d__Bacteria--34:capture_family_counter=f__Beijerinckiaceae--6||f__Burkholderiaceae--1||f__Cellvibrionaceae--1||f__Chitinimonadaceae--1||f__Geobacteraceae--4||f__Longimicrobiaceae--9||f__Pseudomonadaceae--7||f__Pseudopelobacteraceae--3||f__Salinibacteraceae--1||f__Succinivibrionaceae--1:capture_genus_counter=g__Avisuccinivibrio--1||g__Cellvibrio--1||g__Geomonas--4||g__JACPFJ01--3||g__JAFAKZ01--1||g__JAFAYN01--9||g__Methylobacterium--6||g__PBB1--1||g__Pseudomonas_E--1||g__Pseudomonas_F--2||g__Pseudomonas_M--4||g__Salinibacter--1:capture_order_counter=o__Burkholderiales--2||o__Enterobacterales--1||o__Geobacterales--7||o__Longimicrobiales--9||o__Pseudomonadales--8||o__Rhizobiales--6||o__Rhodothermales--1:capture_phylum_counter=p__Bacteroidota--1||p__Desulfobacterota--7||p__Gemmatimonadota--9||p__Proteobacteria--17:capture_species_counter=s__Avisuccinivibrio pullicola--1||s__Cellvibrio sp002007605--1||s__Geomonas sp903925075--4||s__JACPFJ01 sp015688915--1||s__JACPFJ01 sp016182975--2||s__JAFAKZ01 sp019234745--1||s__JAFAYN01 sp019240375--9||s__Methylobacterium mesophilicum--6||s__PBB1 sp002281415--1||s__Pseudomonas_E putida--1||s__Pseudomonas_F sp001708505--2||s__Pseudomonas_M indica--3||s__Pseudomonas_M sp002286785--1||s__Salinibacter ruber--1:evalue_avg=5.75e-30:evalue_max=2.3e-29:evalue_min=2.57e-60:evalue_std=1.1500000000000001e-29:evalue_sum=2.3e-29:gapopen_avg=0.25:gapopen_max=1.0:gapopen_min=0.0:gapopen_std=0.5:gapopen_sum=1.0:gtdb_class_counter=:gtdb_domain_counter=:gtdb_family_counter=:gtdb_genus_counter=:gtdb_order_counter=:gtdb_phylum_counter=:gtdb_species_counter=:heptad_counter=MCP-40H--33||MCP-52H--1:lbd_counter=:length_avg=110.5:length_max=118.0:length_min=103.0:length_std=6.244997998398398:length_sum=442.0:mismatch_avg=7.5:mismatch_max=23.0:mismatch_min=1.0:mismatch_std=10.503967504392486:mismatch_sum=30.0:name=N263865:qcovhsp_avg=99.575:qcovhsp_max=100.0:qcovhsp_min=98.3:qcovhsp_std=0.8500000000000014:qcovhsp_sum=398.3:qend_avg=110.5:qend_max=119.0:qend_min=103.0:qend_std=6.60807586719967:qend_sum=442.0:qstart_avg=1.25:qstart_max=2.0:qstart_min=1.0:qstart_std=0.5:qstart_sum=5.0:ref_name_counter=RS_GCF_000730605.1_protein.faa_NZ_BBIS01000049.1_51@PF00015_full_PFAM.326.520--1||RS_GCF_002094795.1_protein.faa_NZ_NBWC01000046.1_9@PF00015_full_PFAM.330.522--2||RS_GCF_008806955.1_protein.faa_NZ_CP031727.1_1081@PF00015_full_PFAM.302.507--1:scovhsp_avg=56.449999999999996:scovhsp_max=60.8:scovhsp_min=53.6:scovhsp_std=3.193221988316292:scovhsp_sum=225.79999999999998:send_avg=172.0:send_max=180.0:send_min=160.0:send_std=8.48528137423857:send_sum=688.0:sstart_avg=62.5:sstart_max=72.0:sstart_min=43.0:sstart_std=13.228756555322953:sstart_sum=250.0])0.085:5e-09[&&NHX:Sample_counter=rhizpot3--1||rhiztom1--8||rhiztom2--10||rhiztom3--16:Type_counter=capture--35:besthit_avg=93.3:besthit_max=99.1:besthit_min=80.5:besthit_std=8.787491109526083:besthit_sum=373.2:bitscore_avg=161.0:bitscore_max=184.0:bitscore_min=106.0:bitscore_std=37.04051835490427:bitscore_sum=644.0:capture_class_counter=c__Alphaproteobacteria--6||c__Desulfuromonadia--7||c__Gammaproteobacteria--11||c__Gemmatimonadetes--10||c__Rhodothermia--1:capture_domain_counter=d__Bacteria--35:capture_family_counter=f__Beijerinckiaceae--6||f__Burkholderiaceae--1||f__Cellvibrionaceae--1||f__Chitinimonadaceae--1||f__Geobacteraceae--4||f__Longimicrobiaceae--10||f__Pseudomonadaceae--7||f__Pseudopelobacteraceae--3||f__Salinibacteraceae--1||f__Succinivibrionaceae--1:capture_genus_counter=g__Avisuccinivibrio--1||g__Cellvibrio--1||g__Geomonas--4||g__JACPFJ01--3||g__JAFAKZ01--1||g__JAFAYN01--10||g__Methylobacterium--6||g__PBB1--1||g__Pseudomonas_E--1||g__Pseudomonas_F--2||g__Pseudomonas_M--4||g__Salinibacter--1:capture_order_counter=o__Burkholderiales--2||o__Enterobacterales--1||o__Geobacterales--7||o__Longimicrobiales--10||o__Pseudomonadales--8||o__Rhizobiales--6||o__Rhodothermales--1:capture_phylum_counter=p__Bacteroidota--1||p__Desulfobacterota--7||p__Gemmatimonadota--10||p__Proteobacteria--17:capture_species_counter=s__Avisuccinivibrio pullicola--1||s__Cellvibrio sp002007605--1||s__Geomonas sp903925075--4||s__JACPFJ01 sp015688915--1||s__JACPFJ01 sp016182975--2||s__JAFAKZ01 sp019234745--1||s__JAFAYN01 sp019240375--10||s__Methylobacterium mesophilicum--6||s__PBB1 sp002281415--1||s__Pseudomonas_E putida--1||s__Pseudomonas_F sp001708505--2||s__Pseudomonas_M indica--3||s__Pseudomonas_M sp002286785--1||s__Salinibacter ruber--1:evalue_avg=5.75e-30:evalue_max=2.3e-29:evalue_min=2.57e-60:evalue_std=1.1500000000000001e-29:evalue_sum=2.3e-29:gapopen_avg=0.25:gapopen_max=1.0:gapopen_min=0.0:gapopen_std=0.5:gapopen_sum=1.0:gtdb_class_counter=:gtdb_domain_counter=:gtdb_family_counter=:gtdb_genus_counter=:gtdb_order_counter=:gtdb_phylum_counter=:gtdb_species_counter=:heptad_counter=MCP-40H--34||MCP-52H--1:lbd_counter=:length_avg=110.5:length_max=118.0:length_min=103.0:length_std=6.244997998398398:length_sum=442.0:mismatch_avg=7.5:mismatch_max=23.0:mismatch_min=1.0:mismatch_std=10.503967504392486:mismatch_sum=30.0:name=N263866:qcovhsp_avg=99.575:qcovhsp_max=100.0:qcovhsp_min=98.3:qcovhsp_std=0.8500000000000014:qcovhsp_sum=398.3:qend_avg=110.5:qend_max=119.0:qend_min=103.0:qend_std=6.60807586719967:qend_sum=442.0:qstart_avg=1.25:qstart_max=2.0:qstart_min=1.0:qstart_std=0.5:qstart_sum=5.0:ref_name_counter=RS_GCF_000730605.1_protein.faa_NZ_BBIS01000049.1_51@PF00015_full_PFAM.326.520--1||RS_GCF_002094795.1_protein.faa_NZ_NBWC01000046.1_9@PF00015_full_PFAM.330.522--2||RS_GCF_008806955.1_protein.faa_NZ_CP031727.1_1081@PF00015_full_PFAM.302.507--1:scovhsp_avg=56.449999999999996:scovhsp_max=60.8:scovhsp_min=53.6:scovhsp_std=3.193221988316292:scovhsp_sum=225.79999999999998:send_avg=172.0:send_max=180.0:send_min=160.0:send_std=8.48528137423857:send_sum=688.0:sstart_avg=62.5:sstart_max=72.0:sstart_min=43.0:sstart_std=13.228756555322953:sstart_sum=250.0])0:5e-09[&&NHX:Sample_counter=rhizpot3--2||rhiztom1--8||rhiztom2--10||rhiztom3--16:Type_counter=capture--36:besthit_avg=93.08:besthit_max=99.1:besthit_min=80.5:besthit_std=7.626073694897:besthit_sum=465.4:bitscore_avg=156.6:bitscore_max=184.0:bitscore_min=106.0:bitscore_std=33.552943239006616:bitscore_sum=783.0:capture_class_counter=c__Alphaproteobacteria--6||c__Campylobacteria--1||c__Desulfuromonadia--7||c__Gammaproteobacteria--11||c__Gemmatimonadetes--10||c__Rhodothermia--1:capture_domain_counter=d__Bacteria--36:capture_family_counter=f__Beijerinckiaceae--6||f__Burkholderiaceae--1||f__Cellvibrionaceae--1||f__Chitinimonadaceae--1||f__Geobacteraceae--4||f__Helicobacteraceae--1||f__Longimicrobiaceae--10||f__Pseudomonadaceae--7||f__Pseudopelobacteraceae--3||f__Salinibacteraceae--1||f__Succinivibrionaceae--1:capture_genus_counter=g__Avisuccinivibrio--1||g__Cellvibrio--1||g__Geomonas--4||g__Helicobacter_E--1||g__JACPFJ01--3||g__JAFAKZ01--1||g__JAFAYN01--10||g__Methylobacterium--6||g__PBB1--1||g__Pseudomonas_E--1||g__Pseudomonas_F--2||g__Pseudomonas_M--4||g__Salinibacter--1:capture_order_counter=o__Burkholderiales--2||o__Campylobacterales--1||o__Enterobacterales--1||o__Geobacterales--7||o__Longimicrobiales--10||o__Pseudomonadales--8||o__Rhizobiales--6||o__Rhodothermales--1:capture_phylum_counter=p__Bacteroidota--1||p__Campylobacterota--1||p__Desulfobacterota--7||p__Gemmatimonadota--10||p__Proteobacteria--17:capture_species_counter=s__Avisuccinivibrio pullicola--1||s__Cellvibrio sp002007605--1||s__Geomonas sp903925075--4||s__Helicobacter_E vulpis--1||s__JACPFJ01 sp015688915--1||s__JACPFJ01 sp016182975--2||s__JAFAKZ01 sp019234745--1||s__JAFAYN01 sp019240375--10||s__Methylobacterium mesophilicum--6||s__PBB1 sp002281415--1||s__Pseudomonas_E putida--1||s__Pseudomonas_F sp001708505--2||s__Pseudomonas_M indica--3||s__Pseudomonas_M sp002286785--1||s__Salinibacter ruber--1:evalue_avg=4.600000000000071e-30:evalue_max=2.3e-29:evalue_min=2.57e-60:evalue_std=1.0285912696498992e-29:evalue_sum=2.3000000000000355e-29:gapopen_avg=0.4:gapopen_max=1.0:gapopen_min=0.0:gapopen_std=0.5477225575051662:gapopen_sum=2.0:gtdb_class_counter=:gtdb_domain_counter=:gtdb_family_counter=:gtdb_genus_counter=:gtdb_order_counter=:gtdb_phylum_counter=:gtdb_species_counter=:heptad_counter=MCP-40H--35||MCP-52H--1:lbd_counter=:length_avg=106.4:length_max=118.0:length_min=90.0:length_std=10.644247272588139:length_sum=532.0:mismatch_avg=7.2:mismatch_max=23.0:mismatch_min=1.0:mismatch_std=9.121403400793104:mismatch_sum=36.0:name=N263867:qcovhsp_avg=99.22:qcovhsp_max=100.0:qcovhsp_min=97.8:qcovhsp_std=1.08258948821795:qcovhsp_sum=496.1:qend_avg=106.6:qend_max=119.0:qend_min=91.0:qend_std=10.430723848324238:qend_sum=533.0:qstart_avg=1.6:qstart_max=3.0:qstart_min=1.0:qstart_std=0.8944271909999159:qstart_sum=8.0:ref_name_counter=RS_GCF_000730605.1_protein.faa_NZ_BBIS01000049.1_51@PF00015_full_PFAM.326.520--1||RS_GCF_002091755.1_protein.faa_NZ_BDAI01000020.1_37@PF00015_full_PFAM.456.636--1||RS_GCF_002094795.1_protein.faa_NZ_NBWC01000046.1_9@PF00015_full_PFAM.330.522--2||RS_GCF_008806955.1_protein.faa_NZ_CP031727.1_1081@PF00015_full_PFAM.302.507--1:scovhsp_avg=55.160000000000004:scovhsp_max=60.8:scovhsp_min=50.0:scovhsp_std=3.995997997997495:scovhsp_sum=275.8:send_avg=167.4:send_max=180.0:send_min=149.0:send_std=12.641202474448386:send_sum=837.0:sstart_avg=62.0:sstart_max=72.0:sstart_min=43.0:sstart_std=11.510864433221338:sstart_sum=310.0],((f6bd56cf-5fd7-4ed7-9c5c-87447911301e_4@MCPsignal.60.145:0.00949157[&&NHX:Sample=rhiztom2:Type=capture:capture_class=c__Alphaproteobacteria:capture_domain=d__Bacteria:capture_family=f__Rhizobiaceae:capture_genus=g__Sinorhizobium:capture_order=o__Rhizobiales:capture_phylum=p__Proteobacteria:capture_species=s__Sinorhizobium americanum:heptad=MCP-40H],(27dd7e5a-494b-469a-8558-dac0cfae5eb8_4@MCPsignal.120.205:5e-09[&&NHX:Sample=rhiztom3:Type=capture:capture_class=c__Acidobacteriae:capture_domain=d__Bacteria:capture_family=f__Acidobacteriaceae:capture_genus=g__Terracidiphilus:capture_order=o__Acidobacteriales:capture_phylum=p__Acidobacteriota:capture_species=s__Terracidiphilus sp903849645:heptad=MCP-40H],(GB_GCA_002452325.1_protein.faa_DKFG01000196.1_4@PF00015_full_PFAM.134.257:0.0288128,GB_GCA_002422265.1_protein.faa_DIUB01000220.1_1@PF00015_full_PFAM.1.129:5e-09[&&NHX:Type=GTDB:gtdb_class=c__Desulfuromonadia:gtdb_domain=d__Bacteria:gtdb_family=f__Pseudopelobacteraceae:gtdb_genus=g__Trichlorobacter:gtdb_order=o__Geobacterales:gtdb_phylum=p__Desulfobacterota:gtdb_species=s__Trichlorobacter sp002422265:heptad=MCP-40H:species=d__Bacteria_p__Desulfobacterota_c__Desulfuromonadia_o__Geobacterales_f__Pseudopelobacteraceae_g__Trichlorobacter_s__Trichlorobacter sp002422265])1:0.835774[&&NHX:Sample_counter=:Type_counter=GTDB--1:capture_class_counter=:capture_domain_counter=:capture_family_counter=:capture_genus_counter=:capture_order_counter=:capture_phylum_counter=:capture_species_counter=:gtdb_class_counter=c__Desulfuromonadia--1:gtdb_domain_counter=d__Bacteria--1:gtdb_family_counter=f__Pseudopelobacteraceae--1:gtdb_genus_counter=g__Trichlorobacter--1:gtdb_order_counter=o__Geobacterales--1:gtdb_phylum_counter=p__Desulfobacterota--1:gtdb_species_counter=s__Trichlorobacter sp002422265--1:heptad_counter=MCP-40H--1:lbd_counter=:lca_tree=s__Trichlorobacter sp002422265:name=N263872:ref_name_counter=])0.497:0.0189919[&&NHX:Sample_counter=rhiztom3--1:Type_counter=GTDB--1||capture--1:capture_class_counter=c__Acidobacteriae--1:capture_domain_counter=d__Bacteria--1:capture_family_counter=f__Acidobacteriaceae--1:capture_genus_counter=g__Terracidiphilus--1:capture_order_counter=o__Acidobacteriales--1:capture_phylum_counter=p__Acidobacteriota--1:capture_species_counter=s__Terracidiphilus sp903849645--1:gtdb_class_counter=c__Desulfuromonadia--1:gtdb_domain_counter=d__Bacteria--1:gtdb_family_counter=f__Pseudopelobacteraceae--1:gtdb_genus_counter=g__Trichlorobacter--1:gtdb_order_counter=o__Geobacterales--1:gtdb_phylum_counter=p__Desulfobacterota--1:gtdb_species_counter=s__Trichlorobacter sp002422265--1:heptad_counter=MCP-40H--2:lbd_counter=:lca_tree=s__Trichlorobacter sp002422265:name=N263873:ref_name_counter=])0.767:0.00943878[&&NHX:Sample_counter=rhiztom2--1||rhiztom3--1:Type_counter=GTDB--1||capture--2:capture_class_counter=c__Acidobacteriae--1||c__Alphaproteobacteria--1:capture_domain_counter=d__Bacteria--2:capture_family_counter=f__Acidobacteriaceae--1||f__Rhizobiaceae--1:capture_genus_counter=g__Sinorhizobium--1||g__Terracidiphilus--1:capture_order_counter=o__Acidobacteriales--1||o__Rhizobiales--1:capture_phylum_counter=p__Acidobacteriota--1||p__Proteobacteria--1:capture_species_counter=s__Sinorhizobium americanum--1||s__Terracidiphilus sp903849645--1:gtdb_class_counter=c__Desulfuromonadia--1:gtdb_domain_counter=d__Bacteria--1:gtdb_family_counter=f__Pseudopelobacteraceae--1:gtdb_genus_counter=g__Trichlorobacter--1:gtdb_order_counter=o__Geobacterales--1:gtdb_phylum_counter=p__Desulfobacterota--1:gtdb_species_counter=s__Trichlorobacter sp002422265--1:heptad_counter=MCP-40H--3:lbd_counter=:lca_tree=s__Trichlorobacter sp002422265:name=N263874:ref_name_counter=],aecf27d1-ff49-4df2-86e9-9ac8ac4c3b6d_2@MCPsignal.135.220:0.00929559[&&NHX:Sample=rhiztom3:Type=capture:capture_class=c__Gemmatimonadetes:capture_domain=d__Bacteria:capture_family=f__Longimicrobiaceae:capture_genus=g__JAFAYN01:capture_order=o__Longimicrobiales:capture_phylum=p__Gemmatimonadota:capture_species=s__JAFAYN01 sp019240375:heptad=MCP-40H])0:5e-09[&&NHX:Sample_counter=rhiztom2--1||rhiztom3--2:Type_counter=GTDB--1||capture--3:capture_class_counter=c__Acidobacteriae--1||c__Alphaproteobacteria--1||c__Gemmatimonadetes--1:capture_domain_counter=d__Bacteria--3:capture_family_counter=f__Acidobacteriaceae--1||f__Longimicrobiaceae--1||f__Rhizobiaceae--1:capture_genus_counter=g__JAFAYN01--1||g__Sinorhizobium--1||g__Terracidiphilus--1:capture_order_counter=o__Acidobacteriales--1||o__Longimicrobiales--1||o__Rhizobiales--1:capture_phylum_counter=p__Acidobacteriota--1||p__Gemmatimonadota--1||p__Proteobacteria--1:capture_species_counter=s__JAFAYN01 sp019240375--1||s__Sinorhizobium americanum--1||s__Terracidiphilus sp903849645--1:gtdb_class_counter=c__Desulfuromonadia--1:gtdb_domain_counter=d__Bacteria--1:gtdb_family_counter=f__Pseudopelobacteraceae--1:gtdb_genus_counter=g__Trichlorobacter--1:gtdb_order_counter=o__Geobacterales--1:gtdb_phylum_counter=p__Desulfobacterota--1:gtdb_species_counter=s__Trichlorobacter sp002422265--1:heptad_counter=MCP-40H--4:lbd_counter=:lca_tree=s__Trichlorobacter sp002422265:name=N263876:ref_name_counter=])0.692:1.8e-08[&&NHX:Sample_counter=rhizpot3--2||rhiztom1--8||rhiztom2--11||rhiztom3--18:Type_counter=GTDB--1||capture--39:besthit_avg=93.08:besthit_max=99.1:besthit_min=80.5:besthit_std=7.626073694897:besthit_sum=465.4:bitscore_avg=156.6:bitscore_max=184.0:bitscore_min=106.0:bitscore_std=33.552943239006616:bitscore_sum=783.0:capture_class_counter=c__Acidobacteriae--1||c__Alphaproteobacteria--7||c__Campylobacteria--1||c__Desulfuromonadia--7||c__Gammaproteobacteria--11||c__Gemmatimonadetes--11||c__Rhodothermia--1:capture_domain_counter=d__Bacteria--39:capture_family_counter=f__Acidobacteriaceae--1||f__Beijerinckiaceae--6||f__Burkholderiaceae--1||f__Cellvibrionaceae--1||f__Chitinimonadaceae--1||f__Geobacteraceae--4||f__Helicobacteraceae--1||f__Longimicrobiaceae--11||f__Pseudomonadaceae--7||f__Pseudopelobacteraceae--3||f__Rhizobiaceae--1||f__Salinibacteraceae--1||f__Succinivibrionaceae--1:capture_genus_counter=g__Avisuccinivibrio--1||g__Cellvibrio--1||g__Geomonas--4||g__Helicobacter_E--1||g__JACPFJ01--3||g__JAFAKZ01--1||g__JAFAYN01--11||g__Methylobacterium--6||g__PBB1--1||g__Pseudomonas_E--1||g__Pseudomonas_F--2||g__Pseudomonas_M--4||g__Salinibacter--1||g__Sinorhizobium--1||g__Terracidiphilus--1:capture_order_counter=o__Acidobacteriales--1||o__Burkholderiales--2||o__Campylobacterales--1||o__Enterobacterales--1||o__Geobacterales--7||o__Longimicrobiales--11||o__Pseudomonadales--8||o__Rhizobiales--7||o__Rhodothermales--1:capture_phylum_counter=p__Acidobacteriota--1||p__Bacteroidota--1||p__Campylobacterota--1||p__Desulfobacterota--7||p__Gemmatimonadota--11||p__Proteobacteria--18:capture_species_counter=s__Avisuccinivibrio pullicola--1||s__Cellvibrio sp002007605--1||s__Geomonas sp903925075--4||s__Helicobacter_E vulpis--1||s__JACPFJ01 sp015688915--1||s__JACPFJ01 sp016182975--2||s__JAFAKZ01 sp019234745--1||s__JAFAYN01 sp019240375--11||s__Methylobacterium mesophilicum--6||s__PBB1 sp002281415--1||s__Pseudomonas_E putida--1||s__Pseudomonas_F sp001708505--2||s__Pseudomonas_M indica--3||s__Pseudomonas_M sp002286785--1||s__Salinibacter ruber--1||s__Sinorhizobium americanum--1||s__Terracidiphilus sp903849645--1:evalue_avg=4.600000000000071e-30:evalue_max=2.3e-29:evalue_min=2.57e-60:evalue_std=1.0285912696498992e-29:evalue_sum=2.3000000000000355e-29:gapopen_avg=0.4:gapopen_max=1.0:gapopen_min=0.0:gapopen_std=0.5477225575051662:gapopen_sum=2.0:gtdb_class_counter=c__Desulfuromonadia--1:gtdb_domain_counter=d__Bacteria--1:gtdb_family_counter=f__Pseudopelobacteraceae--1:gtdb_genus_counter=g__Trichlorobacter--1:gtdb_order_counter=o__Geobacterales--1:gtdb_phylum_counter=p__Desulfobacterota--1:gtdb_species_counter=s__Trichlorobacter sp002422265--1:heptad_counter=MCP-40H--39||MCP-52H--1:lbd_counter=:lca_tree=s__Trichlorobacter sp002422265:length_avg=106.4:length_max=118.0:length_min=90.0:length_std=10.644247272588139:length_sum=532.0:mismatch_avg=7.2:mismatch_max=23.0:mismatch_min=1.0:mismatch_std=9.121403400793104:mismatch_sum=36.0:name=N263877:qcovhsp_avg=99.22:qcovhsp_max=100.0:qcovhsp_min=97.8:qcovhsp_std=1.08258948821795:qcovhsp_sum=496.1:qend_avg=106.6:qend_max=119.0:qend_min=91.0:qend_std=10.430723848324238:qend_sum=533.0:qstart_avg=1.6:qstart_max=3.0:qstart_min=1.0:qstart_std=0.8944271909999159:qstart_sum=8.0:ref_name_counter=RS_GCF_000730605.1_protein.faa_NZ_BBIS01000049.1_51@PF00015_full_PFAM.326.520--1||RS_GCF_002091755.1_protein.faa_NZ_BDAI01000020.1_37@PF00015_full_PFAM.456.636--1||RS_GCF_002094795.1_protein.faa_NZ_NBWC01000046.1_9@PF00015_full_PFAM.330.522--2||RS_GCF_008806955.1_protein.faa_NZ_CP031727.1_1081@PF00015_full_PFAM.302.507--1:scovhsp_avg=55.160000000000004:scovhsp_max=60.8:scovhsp_min=50.0:scovhsp_std=3.995997997997495:scovhsp_sum=275.8:send_avg=167.4:send_max=180.0:send_min=149.0:send_std=12.641202474448386:send_sum=837.0:sstart_avg=62.0:sstart_max=72.0:sstart_min=43.0:sstart_std=11.510864433221338:sstart_sum=310.0],(8a6ca875-581c-44dd-b6a9-947af94893df_3@MCPsignal.146.233:0.029825[&&NHX:Sample=rhiztom3:Type=capture:capture_class=c__Gemmatimonadetes:capture_domain=d__Bacteria:capture_family=f__Longimicrobiaceae:capture_genus=g__JAFAYN01:capture_order=o__Longimicrobiales:capture_phylum=p__Gemmatimonadota:capture_species=s__JAFAYN01 sp019240375:heptad=MCP-40H],(((77fad07f-32b7-4f7d-a57d-2d692021d87d_1@MCPsignal.177.251:0[&&NHX:Sample=rhiztom2:Type=capture:capture_class=c__Desulfuromonadia:capture_domain=d__Bacteria:capture_family=f__Pseudopelobacteraceae:capture_genus=g__JACPFJ01:capture_order=o__Geobacterales:capture_phylum=p__Desulfobacterota:capture_species=s__JACPFJ01 sp016182975:heptad=MCP-40H],a4e25125-f845-4269-9f74-9e7e8c13069e_6@MCPsignal.144.218:0[&&NHX:Sample=rhiztom2:Type=capture:capture_class=c__Desulfuromonadia:capture_domain=d__Bacteria:capture_family=f__Pseudopelobacteraceae:capture_genus=g__JACPFJ01:capture_order=o__Geobacterales:capture_phylum=p__Desulfobacterota:capture_species=s__JACPFJ01 sp016182975:heptad=MCP-40H])0:0[&&NHX:Sample_counter=rhiztom2--2:Type_counter=capture--2:capture_class_counter=c__Desulfuromonadia--2:capture_domain_counter=d__Bacteria--2:capture_family_counter=f__Pseudopelobacteraceae--2:capture_genus_counter=g__JACPFJ01--2:capture_order_counter=o__Geobacterales--2:capture_phylum_counter=p__Desulfobacterota--2:capture_species_counter=s__JACPFJ01 sp016182975--2:gtdb_class_counter=:gtdb_domain_counter=:gtdb_family_counter=:gtdb_genus_counter=:gtdb_order_counter=:gtdb_phylum_counter=:gtdb_species_counter=:heptad_counter=MCP-40H--2:lbd_counter=:name=N263881:ref_name_counter=],a6eabb7b-0dbb-5023-a348-a8a146b7e228_3@MCPsignal.63.137:0[&&NHX:Sample=rhiztom2:Type=capture:capture_class=c__Desulfuromonadia:capture_domain=d__Bacteria:capture_family=f__Pseudopelobacteraceae:capture_genus=g__JACPFJ01:capture_order=o__Geobacterales:capture_phylum=p__Desulfobacterota:capture_species=s__JACPFJ01 sp016182975:heptad=MCP-40H])0:0[&&NHX:Sample_counter=rhiztom2--3:Type_counter=capture--3:capture_class_counter=c__Desulfuromonadia--3:capture_domain_counter=d__Bacteria--3:capture_family_counter=f__Pseudopelobacteraceae--3:capture_genus_counter=g__JACPFJ01--3:capture_order_counter=o__Geobacterales--3:capture_phylum_counter=p__Desulfobacterota--3:capture_species_counter=s__JACPFJ01 sp016182975--3:gtdb_class_counter=:gtdb_domain_counter=:gtdb_family_counter=:gtdb_genus_counter=:gtdb_order_counter=:gtdb_phylum_counter=:gtdb_species_counter=:heptad_counter=MCP-40H--3:lbd_counter=:name=N263883:ref_name_counter=],78e2ebba-33ac-4636-b1fd-7a9de9151210_3@MCPsignal.282.356:0[&&NHX:Sample=rhiztom3:Type=capture:capture_class=c__Desulfuromonadia:capture_domain=d__Bacteria:capture_family=f__Pseudopelobacteraceae:capture_genus=g__JACPFJ01:capture_order=o__Geobacterales:capture_phylum=p__Desulfobacterota:capture_species=s__JACPFJ01 sp016182975:heptad=MCP-40H]):5e-09[&&NHX:Sample_counter=rhiztom2--3||rhiztom3--1:Type_counter=capture--4:capture_class_counter=c__Desulfuromonadia--4:capture_domain_counter=d__Bacteria--4:capture_family_counter=f__Pseudopelobacteraceae--4:capture_genus_counter=g__JACPFJ01--4:capture_order_counter=o__Geobacterales--4:capture_phylum_counter=p__Desulfobacterota--4:capture_species_counter=s__JACPFJ01 sp016182975--4:gtdb_class_counter=:gtdb_domain_counter=:gtdb_family_counter=:gtdb_genus_counter=:gtdb_order_counter=:gtdb_phylum_counter=:gtdb_species_counter=:heptad_counter=MCP-40H--4:lbd_counter=:name=N263885:ref_name_counter=])0:5e-09[&&NHX:Sample_counter=rhiztom2--3||rhiztom3--2:Type_counter=capture--5:capture_class_counter=c__Desulfuromonadia--4||c__Gemmatimonadetes--1:capture_domain_counter=d__Bacteria--5:capture_family_counter=f__Longimicrobiaceae--1||f__Pseudopelobacteraceae--4:capture_genus_counter=g__JACPFJ01--4||g__JAFAYN01--1:capture_order_counter=o__Geobacterales--4||o__Longimicrobiales--1:capture_phylum_counter=p__Desulfobacterota--4||p__Gemmatimonadota--1:capture_species_counter=s__JACPFJ01 sp016182975--4||s__JAFAYN01 sp019240375--1:gtdb_class_counter=:gtdb_domain_counter=:gtdb_family_counter=:gtdb_genus_counter=:gtdb_order_counter=:gtdb_phylum_counter=:gtdb_species_counter=:heptad_counter=MCP-40H--5:lbd_counter=:name=N263886:ref_name_counter=])0:1.8e-08[&&NHX:Sample_counter=rhizpot3--2||rhiztom1--8||rhiztom2--14||rhiztom3--20:Type_counter=GTDB--1||capture--44:besthit_avg=93.08:besthit_max=99.1:besthit_min=80.5:besthit_std=7.626073694897:besthit_sum=465.4:bitscore_avg=156.6:bitscore_max=184.0:bitscore_min=106.0:bitscore_std=33.552943239006616:bitscore_sum=783.0:capture_class_counter=c__Acidobacteriae--1||c__Alphaproteobacteria--7||c__Campylobacteria--1||c__Desulfuromonadia--11||c__Gammaproteobacteria--11||c__Gemmatimonadetes--12||c__Rhodothermia--1:capture_domain_counter=d__Bacteria--44:capture_family_counter=f__Acidobacteriaceae--1||f__Beijerinckiaceae--6||f__Burkholderiaceae--1||f__Cellvibrionaceae--1||f__Chitinimonadaceae--1||f__Geobacteraceae--4||f__Helicobacteraceae--1||f__Longimicrobiaceae--12||f__Pseudomonadaceae--7||f__Pseudopelobacteraceae--7||f__Rhizobiaceae--1||f__Salinibacteraceae--1||f__Succinivibrionaceae--1:capture_genus_counter=g__Avisuccinivibrio--1||g__Cellvibrio--1||g__Geomonas--4||g__Helicobacter_E--1||g__JACPFJ01--7||g__JAFAKZ01--1||g__JAFAYN01--12||g__Methylobacterium--6||g__PBB1--1||g__Pseudomonas_E--1||g__Pseudomonas_F--2||g__Pseudomonas_M--4||g__Salinibacter--1||g__Sinorhizobium--1||g__Terracidiphilus--1:capture_order_counter=o__Acidobacteriales--1||o__Burkholderiales--2||o__Campylobacterales--1||o__Enterobacterales--1||o__Geobacterales--11||o__Longimicrobiales--12||o__Pseudomonadales--8||o__Rhizobiales--7||o__Rhodothermales--1:capture_phylum_counter=p__Acidobacteriota--1||p__Bacteroidota--1||p__Campylobacterota--1||p__Desulfobacterota--11||p__Gemmatimonadota--12||p__Proteobacteria--18:capture_species_counter=s__Avisuccinivibrio pullicola--1||s__Cellvibrio sp002007605--1||s__Geomonas sp903925075--4||s__Helicobacter_E vulpis--1||s__JACPFJ01 sp015688915--1||s__JACPFJ01 sp016182975--6||s__JAFAKZ01 sp019234745--1||s__JAFAYN01 sp019240375--12||s__Methylobacterium mesophilicum--6||s__PBB1 sp002281415--1||s__Pseudomonas_E putida--1||s__Pseudomonas_F sp001708505--2||s__Pseudomonas_M indica--3||s__Pseudomonas_M sp002286785--1||s__Salinibacter ruber--1||s__Sinorhizobium americanum--1||s__Terracidiphilus sp903849645--1:evalue_avg=4.600000000000071e-30:evalue_max=2.3e-29:evalue_min=2.57e-60:evalue_std=1.0285912696498992e-29:evalue_sum=2.3000000000000355e-29:gapopen_avg=0.4:gapopen_max=1.0:gapopen_min=0.0:gapopen_std=0.5477225575051662:gapopen_sum=2.0:gtdb_class_counter=c__Desulfuromonadia--1:gtdb_domain_counter=d__Bacteria--1:gtdb_family_counter=f__Pseudopelobacteraceae--1:gtdb_genus_counter=g__Trichlorobacter--1:gtdb_order_counter=o__Geobacterales--1:gtdb_phylum_counter=p__Desulfobacterota--1:gtdb_species_counter=s__Trichlorobacter sp002422265--1:heptad_counter=MCP-40H--44||MCP-52H--1:lbd_counter=:lca_tree=s__Trichlorobacter sp002422265:length_avg=106.4:length_max=118.0:length_min=90.0:length_std=10.644247272588139:length_sum=532.0:mismatch_avg=7.2:mismatch_max=23.0:mismatch_min=1.0:mismatch_std=9.121403400793104:mismatch_sum=36.0:name=N263887:qcovhsp_avg=99.22:qcovhsp_max=100.0:qcovhsp_min=97.8:qcovhsp_std=1.08258948821795:qcovhsp_sum=496.1:qend_avg=106.6:qend_max=119.0:qend_min=91.0:qend_std=10.430723848324238:qend_sum=533.0:qstart_avg=1.6:qstart_max=3.0:qstart_min=1.0:qstart_std=0.8944271909999159:qstart_sum=8.0:ref_name_counter=RS_GCF_000730605.1_protein.faa_NZ_BBIS01000049.1_51@PF00015_full_PFAM.326.520--1||RS_GCF_002091755.1_protein.faa_NZ_BDAI01000020.1_37@PF00015_full_PFAM.456.636--1||RS_GCF_002094795.1_protein.faa_NZ_NBWC01000046.1_9@PF00015_full_PFAM.330.522--2||RS_GCF_008806955.1_protein.faa_NZ_CP031727.1_1081@PF00015_full_PFAM.302.507--1:scovhsp_avg=55.160000000000004:scovhsp_max=60.8:scovhsp_min=50.0:scovhsp_std=3.995997997997495:scovhsp_sum=275.8:send_avg=167.4:send_max=180.0:send_min=149.0:send_std=12.641202474448386:send_sum=837.0:sstart_avg=62.0:sstart_max=72.0:sstart_min=43.0:sstart_std=11.510864433221338:sstart_sum=310.0],43e3ac0f-3a80-4600-92e9-e9f578387421_2@MCPsignal.172.259:0.0092184[&&NHX:Sample=rhiztom3:Type=capture:capture_class=c__Gemmatimonadetes:capture_domain=d__Bacteria:capture_family=f__Longimicrobiaceae:capture_genus=g__JAFAYN01:capture_order=o__Longimicrobiales:capture_phylum=p__Gemmatimonadota:capture_species=s__JAFAYN01 sp019240375:heptad=MCP-40H])0:1.3e-08[&&NHX:Sample_counter=rhizpot3--2||rhiztom1--8||rhiztom2--14||rhiztom3--21:Type_counter=GTDB--1||capture--45:besthit_avg=93.08:besthit_max=99.1:besthit_min=80.5:besthit_std=7.626073694897:besthit_sum=465.4:bitscore_avg=156.6:bitscore_max=184.0:bitscore_min=106.0:bitscore_std=33.552943239006616:bitscore_sum=783.0:capture_class_counter=c__Acidobacteriae--1||c__Alphaproteobacteria--7||c__Campylobacteria--1||c__Desulfuromonadia--11||c__Gammaproteobacteria--11||c__Gemmatimonadetes--13||c__Rhodothermia--1:capture_domain_counter=d__Bacteria--45:capture_family_counter=f__Acidobacteriaceae--1||f__Beijerinckiaceae--6||f__Burkholderiaceae--1||f__Cellvibrionaceae--1||f__Chitinimonadaceae--1||f__Geobacteraceae--4||f__Helicobacteraceae--1||f__Longimicrobiaceae--13||f__Pseudomonadaceae--7||f__Pseudopelobacteraceae--7||f__Rhizobiaceae--1||f__Salinibacteraceae--1||f__Succinivibrionaceae--1:capture_genus_counter=g__Avisuccinivibrio--1||g__Cellvibrio--1||g__Geomonas--4||g__Helicobacter_E--1||g__JACPFJ01--7||g__JAFAKZ01--1||g__JAFAYN01--13||g__Methylobacterium--6||g__PBB1--1||g__Pseudomonas_E--1||g__Pseudomonas_F--2||g__Pseudomonas_M--4||g__Salinibacter--1||g__Sinorhizobium--1||g__Terracidiphilus--1:capture_order_counter=o__Acidobacteriales--1||o__Burkholderiales--2||o__Campylobacterales--1||o__Enterobacterales--1||o__Geobacterales--11||o__Longimicrobiales--13||o__Pseudomonadales--8||o__Rhizobiales--7||o__Rhodothermales--1:capture_phylum_counter=p__Acidobacteriota--1||p__Bacteroidota--1||p__Campylobacterota--1||p__Desulfobacterota--11||p__Gemmatimonadota--13||p__Proteobacteria--18:capture_species_counter=s__Avisuccinivibrio pullicola--1||s__Cellvibrio sp002007605--1||s__Geomonas sp903925075--4||s__Helicobacter_E vulpis--1||s__JACPFJ01 sp015688915--1||s__JACPFJ01 sp016182975--6||s__JAFAKZ01 sp019234745--1||s__JAFAYN01 sp019240375--13||s__Methylobacterium mesophilicum--6||s__PBB1 sp002281415--1||s__Pseudomonas_E putida--1||s__Pseudomonas_F sp001708505--2||s__Pseudomonas_M indica--3||s__Pseudomonas_M sp002286785--1||s__Salinibacter ruber--1||s__Sinorhizobium americanum--1||s__Terracidiphilus sp903849645--1:evalue_avg=4.600000000000071e-30:evalue_max=2.3e-29:evalue_min=2.57e-60:evalue_std=1.0285912696498992e-29:evalue_sum=2.3000000000000355e-29:gapopen_avg=0.4:gapopen_max=1.0:gapopen_min=0.0:gapopen_std=0.5477225575051662:gapopen_sum=2.0:gtdb_class_counter=c__Desulfuromonadia--1:gtdb_domain_counter=d__Bacteria--1:gtdb_family_counter=f__Pseudopelobacteraceae--1:gtdb_genus_counter=g__Trichlorobacter--1:gtdb_order_counter=o__Geobacterales--1:gtdb_phylum_counter=p__Desulfobacterota--1:gtdb_species_counter=s__Trichlorobacter sp002422265--1:heptad_counter=MCP-40H--45||MCP-52H--1:lbd_counter=:lca_tree=s__Trichlorobacter sp002422265:length_avg=106.4:length_max=118.0:length_min=90.0:length_std=10.644247272588139:length_sum=532.0:mismatch_avg=7.2:mismatch_max=23.0:mismatch_min=1.0:mismatch_std=9.121403400793104:mismatch_sum=36.0:name=N263889:qcovhsp_avg=99.22:qcovhsp_max=100.0:qcovhsp_min=97.8:qcovhsp_std=1.08258948821795:qcovhsp_sum=496.1:qend_avg=106.6:qend_max=119.0:qend_min=91.0:qend_std=10.430723848324238:qend_sum=533.0:qstart_avg=1.6:qstart_max=3.0:qstart_min=1.0:qstart_std=0.8944271909999159:qstart_sum=8.0:ref_name_counter=RS_GCF_000730605.1_protein.faa_NZ_BBIS01000049.1_51@PF00015_full_PFAM.326.520--1||RS_GCF_002091755.1_protein.faa_NZ_BDAI01000020.1_37@PF00015_full_PFAM.456.636--1||RS_GCF_002094795.1_protein.faa_NZ_NBWC01000046.1_9@PF00015_full_PFAM.330.522--2||RS_GCF_008806955.1_protein.faa_NZ_CP031727.1_1081@PF00015_full_PFAM.302.507--1:scovhsp_avg=55.160000000000004:scovhsp_max=60.8:scovhsp_min=50.0:scovhsp_std=3.995997997997495:scovhsp_sum=275.8:send_avg=167.4:send_max=180.0:send_min=149.0:send_std=12.641202474448386:send_sum=837.0:sstart_avg=62.0:sstart_max=72.0:sstart_min=43.0:sstart_std=11.510864433221338:sstart_sum=310.0],((9e6b063e-bc3c-40e1-a902-da60d8d92460_1@MCPsignal.124.209:0[&&NHX:Sample=rhiztom2:Type=capture:capture_class=c__Gemmatimonadetes:capture_domain=d__Bacteria:capture_family=f__Longimicrobiaceae:capture_genus=g__JAFAYN01:capture_order=o__Longimicrobiales:capture_phylum=p__Gemmatimonadota:capture_species=s__JAFAYN01 sp019240375:heptad=MCP-40H],ec9710ab-2089-4fa0-b6e4-ebe4c5c321e8_3@MCPsignal.186.271:0[&&NHX:Sample=rhiztom3:Type=capture:capture_class=c__Gemmatimonadetes:capture_domain=d__Bacteria:capture_family=f__Longimicrobiaceae:capture_genus=g__JAFAYN01:capture_order=o__Longimicrobiales:capture_phylum=p__Gemmatimonadota:capture_species=s__JAFAYN01 sp019240375:heptad=MCP-40H]):5e-09[&&NHX:Sample_counter=rhiztom2--1||rhiztom3--1:Type_counter=capture--2:capture_class_counter=c__Gemmatimonadetes--2:capture_domain_counter=d__Bacteria--2:capture_family_counter=f__Longimicrobiaceae--2:capture_genus_counter=g__JAFAYN01--2:capture_order_counter=o__Longimicrobiales--2:capture_phylum_counter=p__Gemmatimonadota--2:capture_species_counter=s__JAFAYN01 sp019240375--2:gtdb_class_counter=:gtdb_domain_counter=:gtdb_family_counter=:gtdb_genus_counter=:gtdb_order_counter=:gtdb_phylum_counter=:gtdb_species_counter=:heptad_counter=MCP-40H--2:lbd_counter=:name=N263892:ref_name_counter=],((bb4306ed-d385-49e0-8bac-66880d5acd93_2@MCPsignal.22.107:0.579292[&&NHX:Sample=rhiztom1:Type=capture:capture_class=c__Gammaproteobacteria:capture_domain=d__Bacteria:capture_family=f__Pseudomonadaceae:capture_genus=g__Pseudomonas_E:capture_order=o__Pseudomonadales:capture_phylum=p__Proteobacteria:capture_species=s__Pseudomonas_E sp004136015:heptad=MCP-40H],74de12f4-e202-5b0f-99fa-6f707517de50_1@MCPsignal.206.291:7e-09[&&NHX:Sample=rhiztom2:Type=capture:capture_class=c__Gemmatimonadetes:capture_domain=d__Bacteria:capture_family=f__Longimicrobiaceae:capture_genus=g__JAFAYN01:capture_order=o__Longimicrobiales:capture_phylum=p__Gemmatimonadota:capture_species=s__JAFAYN01 sp019240375:heptad=MCP-40H])0.476:0.0201766[&&NHX:Sample_counter=rhiztom1--1||rhiztom2--1:Type_counter=capture--2:capture_class_counter=c__Gammaproteobacteria--1||c__Gemmatimonadetes--1:capture_domain_counter=d__Bacteria--2:capture_family_counter=f__Longimicrobiaceae--1||f__Pseudomonadaceae--1:capture_genus_counter=g__JAFAYN01--1||g__Pseudomonas_E--1:capture_order_counter=o__Longimicrobiales--1||o__Pseudomonadales--1:capture_phylum_counter=p__Gemmatimonadota--1||p__Proteobacteria--1:capture_species_counter=s__JAFAYN01 sp019240375--1||s__Pseudomonas_E sp004136015--1:gtdb_class_counter=:gtdb_domain_counter=:gtdb_family_counter=:gtdb_genus_counter=:gtdb_order_counter=:gtdb_phylum_counter=:gtdb_species_counter=:heptad_counter=MCP-40H--2:lbd_counter=:name=N263895:ref_name_counter=],ab53a34d-9759-486d-b2ad-d3934ad60ece_3@MCPsignal.321.405:0.0611176[&&NHX:Sample=rhiztom3:Type=capture:capture_class=c__Gemmatimonadetes:capture_domain=d__Bacteria:capture_family=f__Longimicrobiaceae:capture_genus=g__JAFAYN01:capture_order=o__Longimicrobiales:capture_phylum=p__Gemmatimonadota:capture_species=s__JAFAYN01 sp019240375:heptad=MCP-40H])0:5e-09[&&NHX:Sample_counter=rhiztom1--1||rhiztom2--1||rhiztom3--1:Type_counter=capture--3:capture_class_counter=c__Gammaproteobacteria--1||c__Gemmatimonadetes--2:capture_domain_counter=d__Bacteria--3:capture_family_counter=f__Longimicrobiaceae--2||f__Pseudomonadaceae--1:capture_genus_counter=g__JAFAYN01--2||g__Pseudomonas_E--1:capture_order_counter=o__Longimicrobiales--2||o__Pseudomonadales--1:capture_phylum_counter=p__Gemmatimonadota--2||p__Proteobacteria--1:capture_species_counter=s__JAFAYN01 sp019240375--2||s__Pseudomonas_E sp004136015--1:gtdb_class_counter=:gtdb_domain_counter=:gtdb_family_counter=:gtdb_genus_counter=:gtdb_order_counter=:gtdb_phylum_counter=:gtdb_species_counter=:heptad_counter=MCP-40H--3:lbd_counter=:name=N263897:ref_name_counter=])0.844:0.00986958[&&NHX:Sample_counter=rhiztom1--1||rhiztom2--2||rhiztom3--2:Type_counter=capture--5:capture_class_counter=c__Gammaproteobacteria--1||c__Gemmatimonadetes--4:capture_domain_counter=d__Bacteria--5:capture_family_counter=f__Longimicrobiaceae--4||f__Pseudomonadaceae--1:capture_genus_counter=g__JAFAYN01--4||g__Pseudomonas_E--1:capture_order_counter=o__Longimicrobiales--4||o__Pseudomonadales--1:capture_phylum_counter=p__Gemmatimonadota--4||p__Proteobacteria--1:capture_species_counter=s__JAFAYN01 sp019240375--4||s__Pseudomonas_E sp004136015--1:gtdb_class_counter=:gtdb_domain_counter=:gtdb_family_counter=:gtdb_genus_counter=:gtdb_order_counter=:gtdb_phylum_counter=:gtdb_species_counter=:heptad_counter=MCP-40H--5:lbd_counter=:name=N263898:ref_name_counter=])0.627:0.0180199[&&NHX:Sample_counter=rhizpot3--2||rhiztom1--9||rhiztom2--16||rhiztom3--23:Type_counter=GTDB--1||capture--50:besthit_avg=93.08:besthit_max=99.1:besthit_min=80.5:besthit_std=7.626073694897:besthit_sum=465.4:bitscore_avg=156.6:bitscore_max=184.0:bitscore_min=106.0:bitscore_std=33.552943239006616:bitscore_sum=783.0:capture_class_counter=c__Acidobacteriae--1||c__Alphaproteobacteria--7||c__Campylobacteria--1||c__Desulfuromonadia--11||c__Gammaproteobacteria--12||c__Gemmatimonadetes--17||c__Rhodothermia--1:capture_domain_counter=d__Bacteria--50:capture_family_counter=f__Acidobacteriaceae--1||f__Beijerinckiaceae--6||f__Burkholderiaceae--1||f__Cellvibrionaceae--1||f__Chitinimonadaceae--1||f__Geobacteraceae--4||f__Helicobacteraceae--1||f__Longimicrobiaceae--17||f__Pseudomonadaceae--8||f__Pseudopelobacteraceae--7||f__Rhizobiaceae--1||f__Salinibacteraceae--1||f__Succinivibrionaceae--1:capture_genus_counter=g__Avisuccinivibrio--1||g__Cellvibrio--1||g__Geomonas--4||g__Helicobacter_E--1||g__JACPFJ01--7||g__JAFAKZ01--1||g__JAFAYN01--17||g__Methylobacterium--6||g__PBB1--1||g__Pseudomonas_E--2||g__Pseudomonas_F--2||g__Pseudomonas_M--4||g__Salinibacter--1||g__Sinorhizobium--1||g__Terracidiphilus--1:capture_order_counter=o__Acidobacteriales--1||o__Burkholderiales--2||o__Campylobacterales--1||o__Enterobacterales--1||o__Geobacterales--11||o__Longimicrobiales--17||o__Pseudomonadales--9||o__Rhizobiales--7||o__Rhodothermales--1:capture_phylum_counter=p__Acidobacteriota--1||p__Bacteroidota--1||p__Campylobacterota--1||p__Desulfobacterota--11||p__Gemmatimonadota--17||p__Proteobacteria--19:capture_species_counter=s__Avisuccinivibrio pullicola--1||s__Cellvibrio sp002007605--1||s__Geomonas sp903925075--4||s__Helicobacter_E vulpis--1||s__JACPFJ01 sp015688915--1||s__JACPFJ01 sp016182975--6||s__JAFAKZ01 sp019234745--1||s__JAFAYN01 sp019240375--17||s__Methylobacterium mesophilicum--6||s__PBB1 sp002281415--1||s__Pseudomonas_E putida--1||s__Pseudomonas_E sp004136015--1||s__Pseudomonas_F sp001708505--2||s__Pseudomonas_M indica--3||s__Pseudomonas_M sp002286785--1||s__Salinibacter ruber--1||s__Sinorhizobium americanum--1||s__Terracidiphilus sp903849645--1:evalue_avg=4.600000000000071e-30:evalue_max=2.3e-29:evalue_min=2.57e-60:evalue_std=1.0285912696498992e-29:evalue_sum=2.3000000000000355e-29:gapopen_avg=0.4:gapopen_max=1.0:gapopen_min=0.0:gapopen_std=0.5477225575051662:gapopen_sum=2.0:gtdb_class_counter=c__Desulfuromonadia--1:gtdb_domain_counter=d__Bacteria--1:gtdb_family_counter=f__Pseudopelobacteraceae--1:gtdb_genus_counter=g__Trichlorobacter--1:gtdb_order_counter=o__Geobacterales--1:gtdb_phylum_counter=p__Desulfobacterota--1:gtdb_species_counter=s__Trichlorobacter sp002422265--1:heptad_counter=MCP-40H--50||MCP-52H--1:lbd_counter=:lca_tree=s__Trichlorobacter sp002422265:length_avg=106.4:length_max=118.0:length_min=90.0:length_std=10.644247272588139:length_sum=532.0:mismatch_avg=7.2:mismatch_max=23.0:mismatch_min=1.0:mismatch_std=9.121403400793104:mismatch_sum=36.0:name=N263899:qcovhsp_avg=99.22:qcovhsp_max=100.0:qcovhsp_min=97.8:qcovhsp_std=1.08258948821795:qcovhsp_sum=496.1:qend_avg=106.6:qend_max=119.0:qend_min=91.0:qend_std=10.430723848324238:qend_sum=533.0:qstart_avg=1.6:qstart_max=3.0:qstart_min=1.0:qstart_std=0.8944271909999159:qstart_sum=8.0:ref_name_counter=RS_GCF_000730605.1_protein.faa_NZ_BBIS01000049.1_51@PF00015_full_PFAM.326.520--1||RS_GCF_002091755.1_protein.faa_NZ_BDAI01000020.1_37@PF00015_full_PFAM.456.636--1||RS_GCF_002094795.1_protein.faa_NZ_NBWC01000046.1_9@PF00015_full_PFAM.330.522--2||RS_GCF_008806955.1_protein.faa_NZ_CP031727.1_1081@PF00015_full_PFAM.302.507--1:scovhsp_avg=55.160000000000004:scovhsp_max=60.8:scovhsp_min=50.0:scovhsp_std=3.995997997997495:scovhsp_sum=275.8:send_avg=167.4:send_max=180.0:send_min=149.0:send_std=12.641202474448386:send_sum=837.0:sstart_avg=62.0:sstart_max=72.0:sstart_min=43.0:sstart_std=11.510864433221338:sstart_sum=310.0])0:0.000223808[&&NHX:Sample_counter=rhizpot3--3||rhiztom1--9||rhiztom2--24||rhiztom3--28:Type_counter=GTDB--1||capture--64:besthit_avg=93.08:besthit_max=99.1:besthit_min=80.5:besthit_std=7.626073694897:besthit_sum=465.4:bitscore_avg=156.6:bitscore_max=184.0:bitscore_min=106.0:bitscore_std=33.552943239006616:bitscore_sum=783.0:capture_class_counter=c__Acidobacteriae--1||c__Alphaproteobacteria--7||c__Campylobacteria--1||c__Desulfovibrionia--1||c__Desulfuromonadia--12||c__Gammaproteobacteria--17||c__Gemmatimonadetes--24||c__Rhodothermia--1:capture_domain_counter=d__Bacteria--64:capture_family_counter=f__Acidobacteriaceae--1||f__Beijerinckiaceae--6||f__Burkholderiaceae--2||f__Cellvibrionaceae--1||f__Chitinimonadaceae--1||f__Desulfovibrionaceae--1||f__Geobacteraceae--5||f__Helicobacteraceae--1||f__Longimicrobiaceae--24||f__Pseudomonadaceae--12||f__Pseudopelobacteraceae--7||f__Rhizobiaceae--1||f__Salinibacteraceae--1||f__Succinivibrionaceae--1:capture_genus_counter=g__Avisuccinivibrio--1||g__Cellvibrio--1||g__Geomonas--5||g__Helicobacter_E--1||g__JACPFJ01--7||g__JAFAKZ01--1||g__JAFAYN01--24||g__Methylobacterium--6||g__PBB1--2||g__Pseudomonas_E--2||g__Pseudomonas_F--2||g__Pseudomonas_M--8||g__Salinibacter--1||g__Sinorhizobium--1||g__Solidesulfovibrio--1||g__Terracidiphilus--1:capture_order_counter=o__Acidobacteriales--1||o__Burkholderiales--3||o__Campylobacterales--1||o__Desulfovibrionales--1||o__Enterobacterales--1||o__Geobacterales--12||o__Longimicrobiales--24||o__Pseudomonadales--13||o__Rhizobiales--7||o__Rhodothermales--1:capture_phylum_counter=p__Acidobacteriota--1||p__Bacteroidota--1||p__Campylobacterota--1||p__Desulfobacterota--12||p__Desulfobacterota_I--1||p__Gemmatimonadota--24||p__Proteobacteria--24:capture_species_counter=s__Avisuccinivibrio pullicola--1||s__Cellvibrio sp002007605--1||s__Geomonas sp903925075--5||s__Helicobacter_E vulpis--1||s__JACPFJ01 sp015688915--1||s__JACPFJ01 sp016182975--6||s__JAFAKZ01 sp019234745--1||s__JAFAYN01 sp019240375--24||s__Methylobacterium mesophilicum--6||s__PBB1 sp002281415--2||s__Pseudomonas_E putida--1||s__Pseudomonas_E sp004136015--1||s__Pseudomonas_F sp001708505--2||s__Pseudomonas_M indica--7||s__Pseudomonas_M sp002286785--1||s__Salinibacter ruber--1||s__Sinorhizobium americanum--1||s__Solidesulfovibrio magneticus_A--1||s__Terracidiphilus sp903849645--1:evalue_avg=4.600000000000071e-30:evalue_max=2.3e-29:evalue_min=2.57e-60:evalue_std=1.0285912696498992e-29:evalue_sum=2.3000000000000355e-29:gapopen_avg=0.4:gapopen_max=1.0:gapopen_min=0.0:gapopen_std=0.5477225575051662:gapopen_sum=2.0:gtdb_class_counter=c__Desulfuromonadia--1:gtdb_domain_counter=d__Bacteria--1:gtdb_family_counter=f__Pseudopelobacteraceae--1:gtdb_genus_counter=g__Trichlorobacter--1:gtdb_order_counter=o__Geobacterales--1:gtdb_phylum_counter=p__Desulfobacterota--1:gtdb_species_counter=s__Trichlorobacter sp002422265--1:heptad_counter=MCP-40H--64||MCP-52H--1:lbd_counter=:lca_tree=s__Trichlorobacter sp002422265:length_avg=106.4:length_max=118.0:length_min=90.0:length_std=10.644247272588139:length_sum=532.0:mismatch_avg=7.2:mismatch_max=23.0:mismatch_min=1.0:mismatch_std=9.121403400793104:mismatch_sum=36.0:name=N263900:qcovhsp_avg=99.22:qcovhsp_max=100.0:qcovhsp_min=97.8:qcovhsp_std=1.08258948821795:qcovhsp_sum=496.1:qend_avg=106.6:qend_max=119.0:qend_min=91.0:qend_std=10.430723848324238:qend_sum=533.0:qstart_avg=1.6:qstart_max=3.0:qstart_min=1.0:qstart_std=0.8944271909999159:qstart_sum=8.0:ref_name_counter=RS_GCF_000730605.1_protein.faa_NZ_BBIS01000049.1_51@PF00015_full_PFAM.326.520--1||RS_GCF_002091755.1_protein.faa_NZ_BDAI01000020.1_37@PF00015_full_PFAM.456.636--1||RS_GCF_002094795.1_protein.faa_NZ_NBWC01000046.1_9@PF00015_full_PFAM.330.522--2||RS_GCF_008806955.1_protein.faa_NZ_CP031727.1_1081@PF00015_full_PFAM.302.507--1:scovhsp_avg=55.160000000000004:scovhsp_max=60.8:scovhsp_min=50.0:scovhsp_std=3.995997997997495:scovhsp_sum=275.8:send_avg=167.4:send_max=180.0:send_min=149.0:send_std=12.641202474448386:send_sum=837.0:sstart_avg=62.0:sstart_max=72.0:sstart_min=43.0:sstart_std=11.510864433221338:sstart_sum=310.0])0:5e-09[&&NHX:Sample_counter=rhizpot3--3||rhiztom1--10||rhiztom2--24||rhiztom3--30:Type_counter=GTDB--1||capture--67:besthit_avg=90.5:besthit_max=99.1:besthit_min=77.6:besthit_std=9.298602045468986:besthit_sum=543.0:bitscore_avg=156.16666666666666:bitscore_max=184.0:bitscore_min=106.0:bitscore_std=30.029430009020594:bitscore_sum=937.0:capture_class_counter=c__Acidobacteriae--1||c__Alphaproteobacteria--7||c__Bacilli--1||c__Campylobacteria--1||c__Desulfovibrionia--1||c__Desulfuromonadia--14||c__Gammaproteobacteria--17||c__Gemmatimonadetes--24||c__Rhodothermia--1:capture_domain_counter=d__Bacteria--67:capture_family_counter=f__Acidobacteriaceae--1||f__Beijerinckiaceae--6||f__Burkholderiaceae--2||f__Cellvibrionaceae--1||f__Chitinimonadaceae--1||f__Desulfovibrionaceae--1||f__Geobacteraceae--6||f__Helicobacteraceae--1||f__Longimicrobiaceae--24||f__Paenibacillaceae--1||f__Pseudomonadaceae--12||f__Pseudopelobacteraceae--8||f__Rhizobiaceae--1||f__Salinibacteraceae--1||f__Succinivibrionaceae--1:capture_genus_counter=g__Avisuccinivibrio--1||g__Cellvibrio--1||g__Geomonas--6||g__Helicobacter_E--1||g__JACPFJ01--8||g__JAFAKZ01--1||g__JAFAYN01--24||g__Methylobacterium--6||g__PBB1--2||g__Pseudomonas_E--2||g__Pseudomonas_F--2||g__Pseudomonas_M--8||g__Saccharibacillus--1||g__Salinibacter--1||g__Sinorhizobium--1||g__Solidesulfovibrio--1||g__Terracidiphilus--1:capture_order_counter=o__Acidobacteriales--1||o__Burkholderiales--3||o__Campylobacterales--1||o__Desulfovibrionales--1||o__Enterobacterales--1||o__Geobacterales--14||o__Longimicrobiales--24||o__Paenibacillales--1||o__Pseudomonadales--13||o__Rhizobiales--7||o__Rhodothermales--1:capture_phylum_counter=p__Acidobacteriota--1||p__Bacteroidota--1||p__Campylobacterota--1||p__Desulfobacterota--14||p__Desulfobacterota_I--1||p__Firmicutes--1||p__Gemmatimonadota--24||p__Proteobacteria--24:capture_species_counter=s__Avisuccinivibrio pullicola--1||s__Cellvibrio sp002007605--1||s__Geomonas propionica--1||s__Geomonas sp903925075--5||s__Helicobacter_E vulpis--1||s__JACPFJ01 sp015688915--1||s__JACPFJ01 sp016182975--7||s__JAFAKZ01 sp019234745--1||s__JAFAYN01 sp019240375--24||s__Methylobacterium mesophilicum--6||s__PBB1 sp002281415--2||s__Pseudomonas_E putida--1||s__Pseudomonas_E sp004136015--1||s__Pseudomonas_F sp001708505--2||s__Pseudomonas_M indica--7||s__Pseudomonas_M sp002286785--1||s__Saccharibacillus alkalitolerans--1||s__Salinibacter ruber--1||s__Sinorhizobium americanum--1||s__Solidesulfovibrio magneticus_A--1||s__Terracidiphilus sp903849645--1:evalue_avg=3.833333333333393e-30:evalue_max=2.3e-29:evalue_min=2.57e-60:evalue_std=9.38971068066882e-30:evalue_sum=2.3000000000000355e-29:gapopen_avg=0.3333333333333333:gapopen_max=1.0:gapopen_min=0.0:gapopen_std=0.5163977794943223:gapopen_sum=2.0:gtdb_class_counter=c__Desulfuromonadia--1:gtdb_domain_counter=d__Bacteria--1:gtdb_family_counter=f__Pseudopelobacteraceae--1:gtdb_genus_counter=g__Trichlorobacter--1:gtdb_order_counter=o__Geobacterales--1:gtdb_phylum_counter=p__Desulfobacterota--1:gtdb_species_counter=s__Trichlorobacter sp002422265--1:heptad_counter=MCP-40H--67||MCP-52H--1:lbd_counter=:lca_tree=s__Trichlorobacter sp002422265:length_avg=108.0:length_max=118.0:length_min=90.0:length_std=10.295630140987:length_sum=648.0:mismatch_avg=10.333333333333334:mismatch_max=26.0:mismatch_min=1.0:mismatch_std=11.201190412927845:mismatch_sum=62.0:name=N263901:qcovhsp_avg=99.35000000000001:qcovhsp_max=100.0:qcovhsp_min=97.8:qcovhsp_std=1.0193134944657618:qcovhsp_sum=596.1:qend_avg=108.16666666666667:qend_max=119.0:qend_min=91.0:qend_std=10.087946603083637:qend_sum=649.0:qstart_avg=1.5:qstart_max=3.0:qstart_min=1.0:qstart_std=0.8366600265340756:qstart_sum=9.0:ref_name_counter=RS_GCF_000730605.1_protein.faa_NZ_BBIS01000049.1_51@PF00015_full_PFAM.326.520--1||RS_GCF_002091755.1_protein.faa_NZ_BDAI01000020.1_37@PF00015_full_PFAM.456.636--1||RS_GCF_002094795.1_protein.faa_NZ_NBWC01000046.1_9@PF00015_full_PFAM.330.522--2||RS_GCF_008806955.1_protein.faa_NZ_CP031727.1_1081@PF00015_full_PFAM.302.507--1||RS_GCF_900120175.1_protein.faa_NZ_FQLF01000002.1_1688@PF00015_full_PFAM.334.531--1:scovhsp_avg=55.78333333333334:scovhsp_max=60.8:scovhsp_min=50.0:scovhsp_std=3.8866009142522797:scovhsp_sum=334.70000000000005:send_avg=169.16666666666666:send_max=180.0:send_min=149.0:send_std=12.106472098289686:send_sum=1015.0:sstart_avg=62.166666666666664:sstart_max=72.0:sstart_min=43.0:sstart_std=10.30372101071582:sstart_sum=373.0],(((85f67f6a-e89f-4033-9544-60fec0ce0425_4@MCPsignal.240.325:0.00929242[&&NHX:Sample=rhiztom3:Type=capture:capture_class=c__Gammaproteobacteria:capture_domain=d__Bacteria:capture_family=f__Pseudomonadaceae:capture_genus=g__Pseudomonas_M:capture_order=o__Pseudomonadales:capture_phylum=p__Proteobacteria:capture_species=s__Pseudomonas_M indica:heptad=MCP-40H],(fa1983ff-3638-4f71-9c47-5e125acc4d6d_5@MCPsignal.79.128:0.0315284[&&NHX:Sample=rhiztom1:Type=capture:capture_class=c__Gemmatimonadetes:capture_domain=d__Bacteria:capture_family=f__Longimicrobiaceae:capture_genus=g__JAFAYN01:capture_order=o__Longimicrobiales:capture_phylum=p__Gemmatimonadota:capture_species=s__JAFAYN01 sp019240375:heptad=MCP-40H],09d25aa1-fa2b-4007-acb2-294d2b1fa0e8_2@MCPsignal.424.509:0.00929837[&&NHX:Sample=rhiztom3:Type=capture:capture_class=c__Gemmatimonadetes:capture_domain=d__Bacteria:capture_family=f__Longimicrobiaceae:capture_genus=g__JAFAYN01:capture_order=o__Longimicrobiales:capture_phylum=p__Gemmatimonadota:capture_species=s__JAFAYN01 sp019240375:heptad=MCP-40H])0:5e-09[&&NHX:Sample_counter=rhiztom1--1||rhiztom3--1:Type_counter=capture--2:capture_class_counter=c__Gemmatimonadetes--2:capture_domain_counter=d__Bacteria--2:capture_family_counter=f__Longimicrobiaceae--2:capture_genus_counter=g__JAFAYN01--2:capture_order_counter=o__Longimicrobiales--2:capture_phylum_counter=p__Gemmatimonadota--2:capture_species_counter=s__JAFAYN01 sp019240375--2:gtdb_class_counter=:gtdb_domain_counter=:gtdb_family_counter=:gtdb_genus_counter=:gtdb_order_counter=:gtdb_phylum_counter=:gtdb_species_counter=:heptad_counter=MCP-40H--2:lbd_counter=:name=N263905:ref_name_counter=])0:5e-09[&&NHX:Sample_counter=rhiztom1--1||rhiztom3--2:Type_counter=capture--3:capture_class_counter=c__Gammaproteobacteria--1||c__Gemmatimonadetes--2:capture_domain_counter=d__Bacteria--3:capture_family_counter=f__Longimicrobiaceae--2||f__Pseudomonadaceae--1:capture_genus_counter=g__JAFAYN01--2||g__Pseudomonas_M--1:capture_order_counter=o__Longimicrobiales--2||o__Pseudomonadales--1:capture_phylum_counter=p__Gemmatimonadota--2||p__Proteobacteria--1:capture_species_counter=s__JAFAYN01 sp019240375--2||s__Pseudomonas_M indica--1:gtdb_class_counter=:gtdb_domain_counter=:gtdb_family_counter=:gtdb_genus_counter=:gtdb_order_counter=:gtdb_phylum_counter=:gtdb_species_counter=:heptad_counter=MCP-40H--3:lbd_counter=:name=N263906:ref_name_counter=],((((((3f36e2a2-165b-408e-8996-68bdb0c7440d_1@MCPsignal.66.151:0.00930311[&&NHX:Sample=rhiztom2:Type=capture:capture_class=c__Gemmatimonadetes:capture_domain=d__Bacteria:capture_family=f__Longimicrobiaceae:capture_genus=g__JAFAYN01:capture_order=o__Longimicrobiales:capture_phylum=p__Gemmatimonadota:capture_species=s__JAFAYN01 sp019240375:heptad=MCP-40H],(((((ebe7c201-7a15-5f05-a56d-49f38851cd48_2@MCPsignal.28.66:5e-09[&&NHX:Sample=rhiztom2:Type=capture:capture_class=c__Gammaproteobacteria:capture_domain=d__Bacteria:capture_family=f__Chitinibacteraceae:capture_genus=g__Chitiniphilus:capture_order=o__Burkholderiales:capture_phylum=p__Proteobacteria:capture_species=s__Chitiniphilus eburneus:heptad=MCP-40H],cc4a3396-d033-4270-9587-706b44e888a7_1@MCPsignal.134.214:0.0217896[&&NHX:Sample=rhizpot3:Type=capture:capture_class=c__Gemmatimonadetes:capture_domain=d__Bacteria:capture_family=f__Longimicrobiaceae:capture_genus=g__JAFAYN01:capture_order=o__Longimicrobiales:capture_phylum=p__Gemmatimonadota:capture_species=s__JAFAYN01 sp019240375:heptad=MCP-40H])0:1.8e-08[&&NHX:Sample_counter=rhizpot3--1||rhiztom2--1:Type_counter=capture--2:capture_class_counter=c__Gammaproteobacteria--1||c__Gemmatimonadetes--1:capture_domain_counter=d__Bacteria--2:capture_family_counter=f__Chitinibacteraceae--1||f__Longimicrobiaceae--1:capture_genus_counter=g__Chitiniphilus--1||g__JAFAYN01--1:capture_order_counter=o__Burkholderiales--1||o__Longimicrobiales--1:capture_phylum_counter=p__Gemmatimonadota--1||p__Proteobacteria--1:capture_species_counter=s__Chitiniphilus eburneus--1||s__JAFAYN01 sp019240375--1:gtdb_class_counter=:gtdb_domain_counter=:gtdb_family_counter=:gtdb_genus_counter=:gtdb_order_counter=:gtdb_phylum_counter=:gtdb_species_counter=:heptad_counter=MCP-40H--2:lbd_counter=:name=N263910:ref_name_counter=],(0fddbdba-a366-4b19-878b-2880bc9642b5_4@MCPsignal.21.99:5e-09[&&NHX:Sample=rhiztom2:Type=capture:capture_class=c__Gemmatimonadetes:capture_domain=d__Bacteria:capture_family=f__Longimicrobiaceae:capture_genus=g__JAFAYN01:capture_order=o__Longimicrobiales:capture_phylum=p__Gemmatimonadota:capture_species=s__JAFAYN01 sp019240375:heptad=MCP-40H],((0c56aaf1-8b7f-466e-816b-bb2d1be7fbea_2@MCPsignal.21.101:0[&&NHX:Sample=rhiztom3:Type=capture:capture_class=c__Gammaproteobacteria:capture_domain=d__Bacteria:capture_family=f__Pseudomonadaceae:capture_genus=g__Pseudomonas_M:capture_order=o__Pseudomonadales:capture_phylum=p__Proteobacteria:capture_species=s__Pseudomonas_M indica:heptad=MCP-40H],2bbb2859-4586-4700-9897-3adfc9cc06eb_3@MCPsignal.22.102:0[&&NHX:Sample=rhiztom3:Type=capture:capture_class=c__Gammaproteobacteria:capture_domain=d__Bacteria:capture_family=f__Pseudomonadaceae:capture_genus=g__Pseudomonas_M:capture_order=o__Pseudomonadales:capture_phylum=p__Proteobacteria:capture_species=s__Pseudomonas_M indica:heptad=MCP-40H])0:0[&&NHX:Sample_counter=rhiztom3--2:Type_counter=capture--2:capture_class_counter=c__Gammaproteobacteria--2:capture_domain_counter=d__Bacteria--2:capture_family_counter=f__Pseudomonadaceae--2:capture_genus_counter=g__Pseudomonas_M--2:capture_order_counter=o__Pseudomonadales--2:capture_phylum_counter=p__Proteobacteria--2:capture_species_counter=s__Pseudomonas_M indica--2:gtdb_class_counter=:gtdb_domain_counter=:gtdb_family_counter=:gtdb_genus_counter=:gtdb_order_counter=:gtdb_phylum_counter=:gtdb_species_counter=:heptad_counter=MCP-40H--2:lbd_counter=:name=N263914:ref_name_counter=],84cfe807-db40-434a-9140-ad200ea86c8a_2@MCPsignal.21.101:0[&&NHX:Sample=rhiztom3:Type=capture:capture_class=c__Gammaproteobacteria:capture_domain=d__Bacteria:capture_family=f__Pseudomonadaceae:capture_genus=g__Pseudomonas_M:capture_order=o__Pseudomonadales:capture_phylum=p__Proteobacteria:capture_species=s__Pseudomonas_M indica:heptad=MCP-40H]):5e-09[&&NHX:Sample_counter=rhiztom3--3:Type_counter=capture--3:capture_class_counter=c__Gammaproteobacteria--3:capture_domain_counter=d__Bacteria--3:capture_family_counter=f__Pseudomonadaceae--3:capture_genus_counter=g__Pseudomonas_M--3:capture_order_counter=o__Pseudomonadales--3:capture_phylum_counter=p__Proteobacteria--3:capture_species_counter=s__Pseudomonas_M indica--3:gtdb_class_counter=:gtdb_domain_counter=:gtdb_family_counter=:gtdb_genus_counter=:gtdb_order_counter=:gtdb_phylum_counter=:gtdb_species_counter=:heptad_counter=MCP-40H--3:lbd_counter=:name=N263916:ref_name_counter=])0:5e-09[&&NHX:Sample_counter=rhiztom2--1||rhiztom3--3:Type_counter=capture--4:capture_class_counter=c__Gammaproteobacteria--3||c__Gemmatimonadetes--1:capture_domain_counter=d__Bacteria--4:capture_family_counter=f__Longimicrobiaceae--1||f__Pseudomonadaceae--3:capture_genus_counter=g__JAFAYN01--1||g__Pseudomonas_M--3:capture_order_counter=o__Longimicrobiales--1||o__Pseudomonadales--3:capture_phylum_counter=p__Gemmatimonadota--1||p__Proteobacteria--3:capture_species_counter=s__JAFAYN01 sp019240375--1||s__Pseudomonas_M indica--3:gtdb_class_counter=:gtdb_domain_counter=:gtdb_family_counter=:gtdb_genus_counter=:gtdb_order_counter=:gtdb_phylum_counter=:gtdb_species_counter=:heptad_counter=MCP-40H--4:lbd_counter=:name=N263917:ref_name_counter=])0.77:5e-09[&&NHX:Sample_counter=rhizpot3--1||rhiztom2--2||rhiztom3--3:Type_counter=capture--6:capture_class_counter=c__Gammaproteobacteria--4||c__Gemmatimonadetes--2:capture_domain_counter=d__Bacteria--6:capture_family_counter=f__Chitinibacteraceae--1||f__Longimicrobiaceae--2||f__Pseudomonadaceae--3:capture_genus_counter=g__Chitiniphilus--1||g__JAFAYN01--2||g__Pseudomonas_M--3:capture_order_counter=o__Burkholderiales--1||o__Longimicrobiales--2||o__Pseudomonadales--3:capture_phylum_counter=p__Gemmatimonadota--2||p__Proteobacteria--4:capture_species_counter=s__Chitiniphilus eburneus--1||s__JAFAYN01 sp019240375--2||s__Pseudomonas_M indica--3:gtdb_class_counter=:gtdb_domain_counter=:gtdb_family_counter=:gtdb_genus_counter=:gtdb_order_counter=:gtdb_phylum_counter=:gtdb_species_counter=:heptad_counter=MCP-40H--6:lbd_counter=:name=N263918:ref_name_counter=],((92a51b9b-b893-59c3-9efb-880f113f2ab9_4@MCPsignal.77.158:5e-09[&&NHX:Sample=rhiztom1:Type=capture:capture_class=c__Desulfuromonadia:capture_domain=d__Bacteria:capture_family=f__Pseudopelobacteraceae:capture_genus=g__Oryzomonas:capture_order=o__Geobacterales:capture_phylum=p__Desulfobacterota:capture_species=s__Oryzomonas japonica:heptad=MCP-40H],d38cf615-682f-4e6a-ac7e-d6ebd9295e41_4@MCPsignal.93.165:5e-09[&&NHX:Sample=rhiztom3:Type=capture:capture_class=c__Gammaproteobacteria:capture_domain=d__Bacteria:capture_family=f__Pseudomonadaceae:capture_genus=g__Pseudomonas_M:capture_order=o__Pseudomonadales:capture_phylum=p__Proteobacteria:capture_species=s__Pseudomonas_M sp002286785:heptad=MCP-40H])0:5e-09[&&NHX:Sample_counter=rhiztom1--1||rhiztom3--1:Type_counter=capture--2:capture_class_counter=c__Desulfuromonadia--1||c__Gammaproteobacteria--1:capture_domain_counter=d__Bacteria--2:capture_family_counter=f__Pseudomonadaceae--1||f__Pseudopelobacteraceae--1:capture_genus_counter=g__Oryzomonas--1||g__Pseudomonas_M--1:capture_order_counter=o__Geobacterales--1||o__Pseudomonadales--1:capture_phylum_counter=p__Desulfobacterota--1||p__Proteobacteria--1:capture_species_counter=s__Oryzomonas japonica--1||s__Pseudomonas_M sp002286785--1:gtdb_class_counter=:gtdb_domain_counter=:gtdb_family_counter=:gtdb_genus_counter=:gtdb_order_counter=:gtdb_phylum_counter=:gtdb_species_counter=:heptad_counter=MCP-40H--2:lbd_counter=:name=N263921:ref_name_counter=],cee2a275-0014-47bb-987c-d79505958685_4@MCPsignal.144.228:5e-09[&&NHX:Sample=rhiztom1:Type=capture:capture_class=c__Gammaproteobacteria:capture_domain=d__Bacteria:capture_family=f__Pseudomonadaceae:capture_genus=g__Pseudomonas_M:capture_order=o__Pseudomonadales:capture_phylum=p__Proteobacteria:capture_species=s__Pseudomonas_M indica:heptad=MCP-40H])0.811:0.0193105[&&NHX:Sample_counter=rhiztom1--2||rhiztom3--1:Type_counter=capture--3:capture_class_counter=c__Desulfuromonadia--1||c__Gammaproteobacteria--2:capture_domain_counter=d__Bacteria--3:capture_family_counter=f__Pseudomonadaceae--2||f__Pseudopelobacteraceae--1:capture_genus_counter=g__Oryzomonas--1||g__Pseudomonas_M--2:capture_order_counter=o__Geobacterales--1||o__Pseudomonadales--2:capture_phylum_counter=p__Desulfobacterota--1||p__Proteobacteria--2:capture_species_counter=s__Oryzomonas japonica--1||s__Pseudomonas_M indica--1||s__Pseudomonas_M sp002286785--1:gtdb_class_counter=:gtdb_domain_counter=:gtdb_family_counter=:gtdb_genus_counter=:gtdb_order_counter=:gtdb_phylum_counter=:gtdb_species_counter=:heptad_counter=MCP-40H--3:lbd_counter=:name=N263923:ref_name_counter=])0.856:0.00955972[&&NHX:Sample_counter=rhizpot3--1||rhiztom1--2||rhiztom2--2||rhiztom3--4:Type_counter=capture--9:capture_class_counter=c__Desulfuromonadia--1||c__Gammaproteobacteria--6||c__Gemmatimonadetes--2:capture_domain_counter=d__Bacteria--9:capture_family_counter=f__Chitinibacteraceae--1||f__Longimicrobiaceae--2||f__Pseudomonadaceae--5||f__Pseudopelobacteraceae--1:capture_genus_counter=g__Chitiniphilus--1||g__JAFAYN01--2||g__Oryzomonas--1||g__Pseudomonas_M--5:capture_order_counter=o__Burkholderiales--1||o__Geobacterales--1||o__Longimicrobiales--2||o__Pseudomonadales--5:capture_phylum_counter=p__Desulfobacterota--1||p__Gemmatimonadota--2||p__Proteobacteria--6:capture_species_counter=s__Chitiniphilus eburneus--1||s__JAFAYN01 sp019240375--2||s__Oryzomonas japonica--1||s__Pseudomonas_M indica--4||s__Pseudomonas_M sp002286785--1:gtdb_class_counter=:gtdb_domain_counter=:gtdb_family_counter=:gtdb_genus_counter=:gtdb_order_counter=:gtdb_phylum_counter=:gtdb_species_counter=:heptad_counter=MCP-40H--9:lbd_counter=:name=N263924:ref_name_counter=],((c0644f14-55d8-4702-bde1-d41dd1c0a6ee_1@MCPsignal.280.362:0.0284125[&&NHX:Sample=rhiztom2:Type=capture:capture_class=c__Gemmatimonadetes:capture_domain=d__Bacteria:capture_family=f__Longimicrobiaceae:capture_genus=g__JAFAYN01:capture_order=o__Longimicrobiales:capture_phylum=p__Gemmatimonadota:capture_species=s__JAFAYN01 sp019240375:heptad=MCP-40H],((((b76306aa-7920-5880-a0ff-e222cbb51809_2@MCPsignal.35.116:5e-09[&&NHX:Sample=rhiztom2:Type=capture:capture_class=c__Gemmatimonadetes:capture_domain=d__Bacteria:capture_family=f__Longimicrobiaceae:capture_genus=g__JAFAYN01:capture_order=o__Longimicrobiales:capture_phylum=p__Gemmatimonadota:capture_species=s__JAFAYN01 sp019240375:heptad=MCP-40H],((b43f28a9-11d5-4420-a29f-a675bbb4e785_6@MCPsignal.28.77:5e-09[&&NHX:Sample=rhiztom3:Type=capture:capture_class=c__Alphaproteobacteria:capture_domain=d__Bacteria:capture_family=f__Beijerinckiaceae:capture_genus=g__Methylobacterium:capture_order=o__Rhizobiales:capture_phylum=p__Proteobacteria:capture_species=s__Methylobacterium mesophilicum:heptad=MCP-40H],(82607950-2edd-54ee-b5b6-e0ccc83bda4b_2@MCPsignal.34.162:1.21963[&&NHX:Sample=rhiztom3:Type=capture:besthit=64.7:bitscore=127.0:capture_class=c__Bacilli:capture_domain=d__Bacteria:capture_family=f__Bacillaceae:capture_genus=g__Bacillus:capture_order=o__Bacillales:capture_phylum=p__Firmicutes:capture_species=s__Bacillus subtilis:evalue=1.4e-37:gapopen=4.0:heptad=MCP-24H:length=136.0:mismatch=31.0:qcovhsp=99.2:qend=127.0:qstart=1.0:ref_name=RS_GCF_000009045.1_protein.faa_NC_000964.3_3223@PF00015_full_PFAM.434.611:scovhsp=72.3:send=177.0:sstart=50.0],00c60b9c-fca0-447c-84e3-74762b08dfbb_1@MCPsignal.41.120:7e-09[&&NHX:Sample=rhiztom3:Type=capture:capture_class=c__Gemmatimonadetes:capture_domain=d__Bacteria:capture_family=f__Longimicrobiaceae:capture_genus=g__JAFAYN01:capture_order=o__Longimicrobiales:capture_phylum=p__Gemmatimonadota:capture_species=s__JAFAYN01 sp019240375:heptad=MCP-40H])0:1.8e-08[&&NHX:Sample_counter=rhiztom3--2:Type_counter=capture--2:besthit_avg=64.7:besthit_max=64.7:besthit_min=64.7:besthit_std=0:besthit_sum=64.7:bitscore_avg=127.0:bitscore_max=127.0:bitscore_min=127.0:bitscore_std=0:bitscore_sum=127.0:capture_class_counter=c__Bacilli--1||c__Gemmatimonadetes--1:capture_domain_counter=d__Bacteria--2:capture_family_counter=f__Bacillaceae--1||f__Longimicrobiaceae--1:capture_genus_counter=g__Bacillus--1||g__JAFAYN01--1:capture_order_counter=o__Bacillales--1||o__Longimicrobiales--1:capture_phylum_counter=p__Firmicutes--1||p__Gemmatimonadota--1:capture_species_counter=s__Bacillus subtilis--1||s__JAFAYN01 sp019240375--1:evalue_avg=1.4e-37:evalue_max=1.4e-37:evalue_min=1.4e-37:evalue_std=0:evalue_sum=1.4e-37:gapopen_avg=4.0:gapopen_max=4.0:gapopen_min=4.0:gapopen_std=0:gapopen_sum=4.0:gtdb_class_counter=:gtdb_domain_counter=:gtdb_family_counter=:gtdb_genus_counter=:gtdb_order_counter=:gtdb_phylum_counter=:gtdb_species_counter=:heptad_counter=MCP-24H--1||MCP-40H--1:lbd_counter=:length_avg=136.0:length_max=136.0:length_min=136.0:length_std=0:length_sum=136.0:mismatch_avg=31.0:mismatch_max=31.0:mismatch_min=31.0:mismatch_std=0:mismatch_sum=31.0:name=N263930:qcovhsp_avg=99.2:qcovhsp_max=99.2:qcovhsp_min=99.2:qcovhsp_std=0:qcovhsp_sum=99.2:qend_avg=127.0:qend_max=127.0:qend_min=127.0:qend_std=0:qend_sum=127.0:qstart_avg=1.0:qstart_max=1.0:qstart_min=1.0:qstart_std=0:qstart_sum=1.0:ref_name_counter=RS_GCF_000009045.1_protein.faa_NC_000964.3_3223@PF00015_full_PFAM.434.611--1:scovhsp_avg=72.3:scovhsp_max=72.3:scovhsp_min=72.3:scovhsp_std=0:scovhsp_sum=72.3:send_avg=177.0:send_max=177.0:send_min=177.0:send_std=0:send_sum=177.0:sstart_avg=50.0:sstart_max=50.0:sstart_min=50.0:sstart_std=0:sstart_sum=50.0])0.01:0.0220197[&&NHX:Sample_counter=rhiztom3--3:Type_counter=capture--3:besthit_avg=64.7:besthit_max=64.7:besthit_min=64.7:besthit_std=0:besthit_sum=64.7:bitscore_avg=127.0:bitscore_max=127.0:bitscore_min=127.0:bitscore_std=0:bitscore_sum=127.0:capture_class_counter=c__Alphaproteobacteria--1||c__Bacilli--1||c__Gemmatimonadetes--1:capture_domain_counter=d__Bacteria--3:capture_family_counter=f__Bacillaceae--1||f__Beijerinckiaceae--1||f__Longimicrobiaceae--1:capture_genus_counter=g__Bacillus--1||g__JAFAYN01--1||g__Methylobacterium--1:capture_order_counter=o__Bacillales--1||o__Longimicrobiales--1||o__Rhizobiales--1:capture_phylum_counter=p__Firmicutes--1||p__Gemmatimonadota--1||p__Proteobacteria--1:capture_species_counter=s__Bacillus subtilis--1||s__JAFAYN01 sp019240375--1||s__Methylobacterium mesophilicum--1:evalue_avg=1.4e-37:evalue_max=1.4e-37:evalue_min=1.4e-37:evalue_std=0:evalue_sum=1.4e-37:gapopen_avg=4.0:gapopen_max=4.0:gapopen_min=4.0:gapopen_std=0:gapopen_sum=4.0:gtdb_class_counter=:gtdb_domain_counter=:gtdb_family_counter=:gtdb_genus_counter=:gtdb_order_counter=:gtdb_phylum_counter=:gtdb_species_counter=:heptad_counter=MCP-24H--1||MCP-40H--2:lbd_counter=:length_avg=136.0:length_max=136.0:length_min=136.0:length_std=0:length_sum=136.0:mismatch_avg=31.0:mismatch_max=31.0:mismatch_min=31.0:mismatch_std=0:mismatch_sum=31.0:name=N263931:qcovhsp_avg=99.2:qcovhsp_max=99.2:qcovhsp_min=99.2:qcovhsp_std=0:qcovhsp_sum=99.2:qend_avg=127.0:qend_max=127.0:qend_min=127.0:qend_std=0:qend_sum=127.0:qstart_avg=1.0:qstart_max=1.0:qstart_min=1.0:qstart_std=0:qstart_sum=1.0:ref_name_counter=RS_GCF_000009045.1_protein.faa_NC_000964.3_3223@PF00015_full_PFAM.434.611--1:scovhsp_avg=72.3:scovhsp_max=72.3:scovhsp_min=72.3:scovhsp_std=0:scovhsp_sum=72.3:send_avg=177.0:send_max=177.0:send_min=177.0:send_std=0:send_sum=177.0:sstart_avg=50.0:sstart_max=50.0:sstart_min=50.0:sstart_std=0:sstart_sum=50.0],(f2ff0643-6bc7-4921-a7a8-ae8a15f912fc_2@MCPsignal.32.110:0[&&NHX:Sample=rhiztom2:Type=capture:capture_class=c__Gemmatimonadetes:capture_domain=d__Bacteria:capture_family=f__Longimicrobiaceae:capture_genus=g__JAFAYN01:capture_order=o__Longimicrobiales:capture_phylum=p__Gemmatimonadota:capture_species=s__JAFAYN01 sp019240375:heptad=MCP-40H],a6303041-a389-4587-8423-17aaa7860767_4@MCPsignal.22.100:0[&&NHX:Sample=rhiztom2:Type=capture:capture_class=c__Gemmatimonadetes:capture_domain=d__Bacteria:capture_family=f__Longimicrobiaceae:capture_genus=g__JAFAYN01:capture_order=o__Longimicrobiales:capture_phylum=p__Gemmatimonadota:capture_species=s__JAFAYN01 sp019240375:heptad=MCP-40H]):5e-09[&&NHX:Sample_counter=rhiztom2--2:Type_counter=capture--2:capture_class_counter=c__Gemmatimonadetes--2:capture_domain_counter=d__Bacteria--2:capture_family_counter=f__Longimicrobiaceae--2:capture_genus_counter=g__JAFAYN01--2:capture_order_counter=o__Longimicrobiales--2:capture_phylum_counter=p__Gemmatimonadota--2:capture_species_counter=s__JAFAYN01 sp019240375--2:gtdb_class_counter=:gtdb_domain_counter=:gtdb_family_counter=:gtdb_genus_counter=:gtdb_order_counter=:gtdb_phylum_counter=:gtdb_species_counter=:heptad_counter=MCP-40H--2:lbd_counter=:name=N263934:ref_name_counter=])0:5e-09[&&NHX:Sample_counter=rhiztom2--2||rhiztom3--3:Type_counter=capture--5:besthit_avg=64.7:besthit_max=64.7:besthit_min=64.7:besthit_std=0:besthit_sum=64.7:bitscore_avg=127.0:bitscore_max=127.0:bitscore_min=127.0:bitscore_std=0:bitscore_sum=127.0:capture_class_counter=c__Alphaproteobacteria--1||c__Bacilli--1||c__Gemmatimonadetes--3:capture_domain_counter=d__Bacteria--5:capture_family_counter=f__Bacillaceae--1||f__Beijerinckiaceae--1||f__Longimicrobiaceae--3:capture_genus_counter=g__Bacillus--1||g__JAFAYN01--3||g__Methylobacterium--1:capture_order_counter=o__Bacillales--1||o__Longimicrobiales--3||o__Rhizobiales--1:capture_phylum_counter=p__Firmicutes--1||p__Gemmatimonadota--3||p__Proteobacteria--1:capture_species_counter=s__Bacillus subtilis--1||s__JAFAYN01 sp019240375--3||s__Methylobacterium mesophilicum--1:evalue_avg=1.4e-37:evalue_max=1.4e-37:evalue_min=1.4e-37:evalue_std=0:evalue_sum=1.4e-37:gapopen_avg=4.0:gapopen_max=4.0:gapopen_min=4.0:gapopen_std=0:gapopen_sum=4.0:gtdb_class_counter=:gtdb_domain_counter=:gtdb_family_counter=:gtdb_genus_counter=:gtdb_order_counter=:gtdb_phylum_counter=:gtdb_species_counter=:heptad_counter=MCP-24H--1||MCP-40H--4:lbd_counter=:length_avg=136.0:length_max=136.0:length_min=136.0:length_std=0:length_sum=136.0:mismatch_avg=31.0:mismatch_max=31.0:mismatch_min=31.0:mismatch_std=0:mismatch_sum=31.0:name=N263935:qcovhsp_avg=99.2:qcovhsp_max=99.2:qcovhsp_min=99.2:qcovhsp_std=0:qcovhsp_sum=99.2:qend_avg=127.0:qend_max=127.0:qend_min=127.0:qend_std=0:qend_sum=127.0:qstart_avg=1.0:qstart_max=1.0:qstart_min=1.0:qstart_std=0:qstart_sum=1.0:ref_name_counter=RS_GCF_000009045.1_protein.faa_NC_000964.3_3223@PF00015_full_PFAM.434.611--1:scovhsp_avg=72.3:scovhsp_max=72.3:scovhsp_min=72.3:scovhsp_std=0:scovhsp_sum=72.3:send_avg=177.0:send_max=177.0:send_min=177.0:send_std=0:send_sum=177.0:sstart_avg=50.0:sstart_max=50.0:sstart_min=50.0:sstart_std=0:sstart_sum=50.0])0.919:0.0211138[&&NHX:Sample_counter=rhiztom2--3||rhiztom3--3:Type_counter=capture--6:besthit_avg=64.7:besthit_max=64.7:besthit_min=64.7:besthit_std=0:besthit_sum=64.7:bitscore_avg=127.0:bitscore_max=127.0:bitscore_min=127.0:bitscore_std=0:bitscore_sum=127.0:capture_class_counter=c__Alphaproteobacteria--1||c__Bacilli--1||c__Gemmatimonadetes--4:capture_domain_counter=d__Bacteria--6:capture_family_counter=f__Bacillaceae--1||f__Beijerinckiaceae--1||f__Longimicrobiaceae--4:capture_genus_counter=g__Bacillus--1||g__JAFAYN01--4||g__Methylobacterium--1:capture_order_counter=o__Bacillales--1||o__Longimicrobiales--4||o__Rhizobiales--1:capture_phylum_counter=p__Firmicutes--1||p__Gemmatimonadota--4||p__Proteobacteria--1:capture_species_counter=s__Bacillus subtilis--1||s__JAFAYN01 sp019240375--4||s__Methylobacterium mesophilicum--1:evalue_avg=1.4e-37:evalue_max=1.4e-37:evalue_min=1.4e-37:evalue_std=0:evalue_sum=1.4e-37:gapopen_avg=4.0:gapopen_max=4.0:gapopen_min=4.0:gapopen_std=0:gapopen_sum=4.0:gtdb_class_counter=:gtdb_domain_counter=:gtdb_family_counter=:gtdb_genus_counter=:gtdb_order_counter=:gtdb_phylum_counter=:gtdb_species_counter=:heptad_counter=MCP-24H--1||MCP-40H--5:lbd_counter=:length_avg=136.0:length_max=136.0:length_min=136.0:length_std=0:length_sum=136.0:mismatch_avg=31.0:mismatch_max=31.0:mismatch_min=31.0:mismatch_std=0:mismatch_sum=31.0:name=N263936:qcovhsp_avg=99.2:qcovhsp_max=99.2:qcovhsp_min=99.2:qcovhsp_std=0:qcovhsp_sum=99.2:qend_avg=127.0:qend_max=127.0:qend_min=127.0:qend_std=0:qend_sum=127.0:qstart_avg=1.0:qstart_max=1.0:qstart_min=1.0:qstart_std=0:qstart_sum=1.0:ref_name_counter=RS_GCF_000009045.1_protein.faa_NC_000964.3_3223@PF00015_full_PFAM.434.611--1:scovhsp_avg=72.3:scovhsp_max=72.3:scovhsp_min=72.3:scovhsp_std=0:scovhsp_sum=72.3:send_avg=177.0:send_max=177.0:send_min=177.0:send_std=0:send_sum=177.0:sstart_avg=50.0:sstart_max=50.0:sstart_min=50.0:sstart_std=0:sstart_sum=50.0],b9fee925-cbbb-40f0-9027-9eefa87e047e_2@MCPsignal.24.101:5e-09[&&NHX:Sample=rhiztom2:Type=capture:capture_class=c__Gemmatimonadetes:capture_domain=d__Bacteria:capture_family=f__Longimicrobiaceae:capture_genus=g__JAFAYN01:capture_order=o__Longimicrobiales:capture_phylum=p__Gemmatimonadota:capture_species=s__JAFAYN01 sp019240375:heptad=MCP-40H])0:5e-09[&&NHX:Sample_counter=rhiztom2--4||rhiztom3--3:Type_counter=capture--7:besthit_avg=64.7:besthit_max=64.7:besthit_min=64.7:besthit_std=0:besthit_sum=64.7:bitscore_avg=127.0:bitscore_max=127.0:bitscore_min=127.0:bitscore_std=0:bitscore_sum=127.0:capture_class_counter=c__Alphaproteobacteria--1||c__Bacilli--1||c__Gemmatimonadetes--5:capture_domain_counter=d__Bacteria--7:capture_family_counter=f__Bacillaceae--1||f__Beijerinckiaceae--1||f__Longimicrobiaceae--5:capture_genus_counter=g__Bacillus--1||g__JAFAYN01--5||g__Methylobacterium--1:capture_order_counter=o__Bacillales--1||o__Longimicrobiales--5||o__Rhizobiales--1:capture_phylum_counter=p__Firmicutes--1||p__Gemmatimonadota--5||p__Proteobacteria--1:capture_species_counter=s__Bacillus subtilis--1||s__JAFAYN01 sp019240375--5||s__Methylobacterium mesophilicum--1:evalue_avg=1.4e-37:evalue_max=1.4e-37:evalue_min=1.4e-37:evalue_std=0:evalue_sum=1.4e-37:gapopen_avg=4.0:gapopen_max=4.0:gapopen_min=4.0:gapopen_std=0:gapopen_sum=4.0:gtdb_class_counter=:gtdb_domain_counter=:gtdb_family_counter=:gtdb_genus_counter=:gtdb_order_counter=:gtdb_phylum_counter=:gtdb_species_counter=:heptad_counter=MCP-24H--1||MCP-40H--6:lbd_counter=:length_avg=136.0:length_max=136.0:length_min=136.0:length_std=0:length_sum=136.0:mismatch_avg=31.0:mismatch_max=31.0:mismatch_min=31.0:mismatch_std=0:mismatch_sum=31.0:name=N263938:qcovhsp_avg=99.2:qcovhsp_max=99.2:qcovhsp_min=99.2:qcovhsp_std=0:qcovhsp_sum=99.2:qend_avg=127.0:qend_max=127.0:qend_min=127.0:qend_std=0:qend_sum=127.0:qstart_avg=1.0:qstart_max=1.0:qstart_min=1.0:qstart_std=0:qstart_sum=1.0:ref_name_counter=RS_GCF_000009045.1_protein.faa_NC_000964.3_3223@PF00015_full_PFAM.434.611--1:scovhsp_avg=72.3:scovhsp_max=72.3:scovhsp_min=72.3:scovhsp_std=0:scovhsp_sum=72.3:send_avg=177.0:send_max=177.0:send_min=177.0:send_std=0:send_sum=177.0:sstart_avg=50.0:sstart_max=50.0:sstart_min=50.0:sstart_std=0:sstart_sum=50.0],(8a16932d-4deb-4e91-b945-ff083f6f1990_2@MCPsignal.73.158:5e-09[&&NHX:Sample=rhiztom3:Type=capture:capture_class=c__Gemmatimonadetes:capture_domain=d__Bacteria:capture_family=f__Longimicrobiaceae:capture_genus=g__JAFAYN01:capture_order=o__Longimicrobiales:capture_phylum=p__Gemmatimonadota:capture_species=s__JAFAYN01 sp019240375:heptad=MCP-40H],c4946cbb-d2f3-49e1-a223-a3c35ed3e9b2_3@MCPsignal.362.443:0.0323027[&&NHX:Sample=rhiztom3:Type=capture:capture_class=c__Gammaproteobacteria:capture_domain=d__Bacteria:capture_family=f__Pseudomonadaceae:capture_genus=g__Pseudomonas_M:capture_order=o__Pseudomonadales:capture_phylum=p__Proteobacteria:capture_species=s__Pseudomonas_M indica:heptad=MCP-40H])0:5e-09[&&NHX:Sample_counter=rhiztom3--2:Type_counter=capture--2:capture_class_counter=c__Gammaproteobacteria--1||c__Gemmatimonadetes--1:capture_domain_counter=d__Bacteria--2:capture_family_counter=f__Longimicrobiaceae--1||f__Pseudomonadaceae--1:capture_genus_counter=g__JAFAYN01--1||g__Pseudomonas_M--1:capture_order_counter=o__Longimicrobiales--1||o__Pseudomonadales--1:capture_phylum_counter=p__Gemmatimonadota--1||p__Proteobacteria--1:capture_species_counter=s__JAFAYN01 sp019240375--1||s__Pseudomonas_M indica--1:gtdb_class_counter=:gtdb_domain_counter=:gtdb_family_counter=:gtdb_genus_counter=:gtdb_order_counter=:gtdb_phylum_counter=:gtdb_species_counter=:heptad_counter=MCP-40H--2:lbd_counter=:name=N263941:ref_name_counter=])0:1.3e-08[&&NHX:Sample_counter=rhiztom2--4||rhiztom3--5:Type_counter=capture--9:besthit_avg=64.7:besthit_max=64.7:besthit_min=64.7:besthit_std=0:besthit_sum=64.7:bitscore_avg=127.0:bitscore_max=127.0:bitscore_min=127.0:bitscore_std=0:bitscore_sum=127.0:capture_class_counter=c__Alphaproteobacteria--1||c__Bacilli--1||c__Gammaproteobacteria--1||c__Gemmatimonadetes--6:capture_domain_counter=d__Bacteria--9:capture_family_counter=f__Bacillaceae--1||f__Beijerinckiaceae--1||f__Longimicrobiaceae--6||f__Pseudomonadaceae--1:capture_genus_counter=g__Bacillus--1||g__JAFAYN01--6||g__Methylobacterium--1||g__Pseudomonas_M--1:capture_order_counter=o__Bacillales--1||o__Longimicrobiales--6||o__Pseudomonadales--1||o__Rhizobiales--1:capture_phylum_counter=p__Firmicutes--1||p__Gemmatimonadota--6||p__Proteobacteria--2:capture_species_counter=s__Bacillus subtilis--1||s__JAFAYN01 sp019240375--6||s__Methylobacterium mesophilicum--1||s__Pseudomonas_M indica--1:evalue_avg=1.4e-37:evalue_max=1.4e-37:evalue_min=1.4e-37:evalue_std=0:evalue_sum=1.4e-37:gapopen_avg=4.0:gapopen_max=4.0:gapopen_min=4.0:gapopen_std=0:gapopen_sum=4.0:gtdb_class_counter=:gtdb_domain_counter=:gtdb_family_counter=:gtdb_genus_counter=:gtdb_order_counter=:gtdb_phylum_counter=:gtdb_species_counter=:heptad_counter=MCP-24H--1||MCP-40H--8:lbd_counter=:length_avg=136.0:length_max=136.0:length_min=136.0:length_std=0:length_sum=136.0:mismatch_avg=31.0:mismatch_max=31.0:mismatch_min=31.0:mismatch_std=0:mismatch_sum=31.0:name=N263942:qcovhsp_avg=99.2:qcovhsp_max=99.2:qcovhsp_min=99.2:qcovhsp_std=0:qcovhsp_sum=99.2:qend_avg=127.0:qend_max=127.0:qend_min=127.0:qend_std=0:qend_sum=127.0:qstart_avg=1.0:qstart_max=1.0:qstart_min=1.0:qstart_std=0:qstart_sum=1.0:ref_name_counter=RS_GCF_000009045.1_protein.faa_NC_000964.3_3223@PF00015_full_PFAM.434.611--1:scovhsp_avg=72.3:scovhsp_max=72.3:scovhsp_min=72.3:scovhsp_std=0:scovhsp_sum=72.3:send_avg=177.0:send_max=177.0:send_min=177.0:send_std=0:send_sum=177.0:sstart_avg=50.0:sstart_max=50.0:sstart_min=50.0:sstart_std=0:sstart_sum=50.0],c59baf22-74fb-40eb-97fa-8685e9eb0d9b_3@MCPsignal.24.94:5e-09[&&NHX:Sample=rhiztom3:Type=capture:capture_class=c__Gammaproteobacteria:capture_domain=d__Bacteria:capture_family=f__Pseudomonadaceae:capture_genus=g__Pseudomonas_M:capture_order=o__Pseudomonadales:capture_phylum=p__Proteobacteria:capture_species=s__Pseudomonas_M sp002286785:heptad=MCP-40H])0.434:0.0338227[&&NHX:Sample_counter=rhiztom2--4||rhiztom3--6:Type_counter=capture--10:besthit_avg=64.7:besthit_max=64.7:besthit_min=64.7:besthit_std=0:besthit_sum=64.7:bitscore_avg=127.0:bitscore_max=127.0:bitscore_min=127.0:bitscore_std=0:bitscore_sum=127.0:capture_class_counter=c__Alphaproteobacteria--1||c__Bacilli--1||c__Gammaproteobacteria--2||c__Gemmatimonadetes--6:capture_domain_counter=d__Bacteria--10:capture_family_counter=f__Bacillaceae--1||f__Beijerinckiaceae--1||f__Longimicrobiaceae--6||f__Pseudomonadaceae--2:capture_genus_counter=g__Bacillus--1||g__JAFAYN01--6||g__Methylobacterium--1||g__Pseudomonas_M--2:capture_order_counter=o__Bacillales--1||o__Longimicrobiales--6||o__Pseudomonadales--2||o__Rhizobiales--1:capture_phylum_counter=p__Firmicutes--1||p__Gemmatimonadota--6||p__Proteobacteria--3:capture_species_counter=s__Bacillus subtilis--1||s__JAFAYN01 sp019240375--6||s__Methylobacterium mesophilicum--1||s__Pseudomonas_M indica--1||s__Pseudomonas_M sp002286785--1:evalue_avg=1.4e-37:evalue_max=1.4e-37:evalue_min=1.4e-37:evalue_std=0:evalue_sum=1.4e-37:gapopen_avg=4.0:gapopen_max=4.0:gapopen_min=4.0:gapopen_std=0:gapopen_sum=4.0:gtdb_class_counter=:gtdb_domain_counter=:gtdb_family_counter=:gtdb_genus_counter=:gtdb_order_counter=:gtdb_phylum_counter=:gtdb_species_counter=:heptad_counter=MCP-24H--1||MCP-40H--9:lbd_counter=:length_avg=136.0:length_max=136.0:length_min=136.0:length_std=0:length_sum=136.0:mismatch_avg=31.0:mismatch_max=31.0:mismatch_min=31.0:mismatch_std=0:mismatch_sum=31.0:name=N263944:qcovhsp_avg=99.2:qcovhsp_max=99.2:qcovhsp_min=99.2:qcovhsp_std=0:qcovhsp_sum=99.2:qend_avg=127.0:qend_max=127.0:qend_min=127.0:qend_std=0:qend_sum=127.0:qstart_avg=1.0:qstart_max=1.0:qstart_min=1.0:qstart_std=0:qstart_sum=1.0:ref_name_counter=RS_GCF_000009045.1_protein.faa_NC_000964.3_3223@PF00015_full_PFAM.434.611--1:scovhsp_avg=72.3:scovhsp_max=72.3:scovhsp_min=72.3:scovhsp_std=0:scovhsp_sum=72.3:send_avg=177.0:send_max=177.0:send_min=177.0:send_std=0:send_sum=177.0:sstart_avg=50.0:sstart_max=50.0:sstart_min=50.0:sstart_std=0:sstart_sum=50.0])0.674:0.0184236[&&NHX:Sample_counter=rhiztom2--5||rhiztom3--6:Type_counter=capture--11:besthit_avg=64.7:besthit_max=64.7:besthit_min=64.7:besthit_std=0:besthit_sum=64.7:bitscore_avg=127.0:bitscore_max=127.0:bitscore_min=127.0:bitscore_std=0:bitscore_sum=127.0:capture_class_counter=c__Alphaproteobacteria--1||c__Bacilli--1||c__Gammaproteobacteria--2||c__Gemmatimonadetes--7:capture_domain_counter=d__Bacteria--11:capture_family_counter=f__Bacillaceae--1||f__Beijerinckiaceae--1||f__Longimicrobiaceae--7||f__Pseudomonadaceae--2:capture_genus_counter=g__Bacillus--1||g__JAFAYN01--7||g__Methylobacterium--1||g__Pseudomonas_M--2:capture_order_counter=o__Bacillales--1||o__Longimicrobiales--7||o__Pseudomonadales--2||o__Rhizobiales--1:capture_phylum_counter=p__Firmicutes--1||p__Gemmatimonadota--7||p__Proteobacteria--3:capture_species_counter=s__Bacillus subtilis--1||s__JAFAYN01 sp019240375--7||s__Methylobacterium mesophilicum--1||s__Pseudomonas_M indica--1||s__Pseudomonas_M sp002286785--1:evalue_avg=1.4e-37:evalue_max=1.4e-37:evalue_min=1.4e-37:evalue_std=0:evalue_sum=1.4e-37:gapopen_avg=4.0:gapopen_max=4.0:gapopen_min=4.0:gapopen_std=0:gapopen_sum=4.0:gtdb_class_counter=:gtdb_domain_counter=:gtdb_family_counter=:gtdb_genus_counter=:gtdb_order_counter=:gtdb_phylum_counter=:gtdb_species_counter=:heptad_counter=MCP-24H--1||MCP-40H--10:lbd_counter=:length_avg=136.0:length_max=136.0:length_min=136.0:length_std=0:length_sum=136.0:mismatch_avg=31.0:mismatch_max=31.0:mismatch_min=31.0:mismatch_std=0:mismatch_sum=31.0:name=N263945:qcovhsp_avg=99.2:qcovhsp_max=99.2:qcovhsp_min=99.2:qcovhsp_std=0:qcovhsp_sum=99.2:qend_avg=127.0:qend_max=127.0:qend_min=127.0:qend_std=0:qend_sum=127.0:qstart_avg=1.0:qstart_max=1.0:qstart_min=1.0:qstart_std=0:qstart_sum=1.0:ref_name_counter=RS_GCF_000009045.1_protein.faa_NC_000964.3_3223@PF00015_full_PFAM.434.611--1:scovhsp_avg=72.3:scovhsp_max=72.3:scovhsp_min=72.3:scovhsp_std=0:scovhsp_sum=72.3:send_avg=177.0:send_max=177.0:send_min=177.0:send_std=0:send_sum=177.0:sstart_avg=50.0:sstart_max=50.0:sstart_min=50.0:sstart_std=0:sstart_sum=50.0],(36378ba4-558c-4edc-88aa-36702ec8bc5c_4@MCPsignal.210.290:0.422043[&&NHX:Sample=rhizpot1:Type=capture:capture_class=c__Bacilli:capture_domain=d__Bacteria:capture_family=f__Paenibacillaceae:capture_genus=g__Paenibacillus_Z:capture_order=o__Paenibacillales:capture_phylum=p__Firmicutes:capture_species=s__Paenibacillus_Z rhizovicinus:heptad=MCP-40H],ea7062bb-29ad-4926-94b8-26322d85a96d_3@MCPsignal.185.271:1e-08[&&NHX:Sample=rhiztom3:Type=capture:capture_class=c__Gammaproteobacteria:capture_domain=d__Bacteria:capture_family=f__Pseudomonadaceae:capture_genus=g__Pseudomonas_M:capture_order=o__Pseudomonadales:capture_phylum=p__Proteobacteria:capture_species=s__Pseudomonas_M indica:heptad=MCP-40H])0.342:0.0144572[&&NHX:Sample_counter=rhizpot1--1||rhiztom3--1:Type_counter=capture--2:capture_class_counter=c__Bacilli--1||c__Gammaproteobacteria--1:capture_domain_counter=d__Bacteria--2:capture_family_counter=f__Paenibacillaceae--1||f__Pseudomonadaceae--1:capture_genus_counter=g__Paenibacillus_Z--1||g__Pseudomonas_M--1:capture_order_counter=o__Paenibacillales--1||o__Pseudomonadales--1:capture_phylum_counter=p__Firmicutes--1||p__Proteobacteria--1:capture_species_counter=s__Paenibacillus_Z rhizovicinus--1||s__Pseudomonas_M indica--1:gtdb_class_counter=:gtdb_domain_counter=:gtdb_family_counter=:gtdb_genus_counter=:gtdb_order_counter=:gtdb_phylum_counter=:gtdb_species_counter=:heptad_counter=MCP-40H--2:lbd_counter=:name=N263948:ref_name_counter=])0.75:0.0115489[&&NHX:Sample_counter=rhizpot1--1||rhiztom2--5||rhiztom3--7:Type_counter=capture--13:besthit_avg=64.7:besthit_max=64.7:besthit_min=64.7:besthit_std=0:besthit_sum=64.7:bitscore_avg=127.0:bitscore_max=127.0:bitscore_min=127.0:bitscore_std=0:bitscore_sum=127.0:capture_class_counter=c__Alphaproteobacteria--1||c__Bacilli--2||c__Gammaproteobacteria--3||c__Gemmatimonadetes--7:capture_domain_counter=d__Bacteria--13:capture_family_counter=f__Bacillaceae--1||f__Beijerinckiaceae--1||f__Longimicrobiaceae--7||f__Paenibacillaceae--1||f__Pseudomonadaceae--3:capture_genus_counter=g__Bacillus--1||g__JAFAYN01--7||g__Methylobacterium--1||g__Paenibacillus_Z--1||g__Pseudomonas_M--3:capture_order_counter=o__Bacillales--1||o__Longimicrobiales--7||o__Paenibacillales--1||o__Pseudomonadales--3||o__Rhizobiales--1:capture_phylum_counter=p__Firmicutes--2||p__Gemmatimonadota--7||p__Proteobacteria--4:capture_species_counter=s__Bacillus subtilis--1||s__JAFAYN01 sp019240375--7||s__Methylobacterium mesophilicum--1||s__Paenibacillus_Z rhizovicinus--1||s__Pseudomonas_M indica--2||s__Pseudomonas_M sp002286785--1:evalue_avg=1.4e-37:evalue_max=1.4e-37:evalue_min=1.4e-37:evalue_std=0:evalue_sum=1.4e-37:gapopen_avg=4.0:gapopen_max=4.0:gapopen_min=4.0:gapopen_std=0:gapopen_sum=4.0:gtdb_class_counter=:gtdb_domain_counter=:gtdb_family_counter=:gtdb_genus_counter=:gtdb_order_counter=:gtdb_phylum_counter=:gtdb_species_counter=:heptad_counter=MCP-24H--1||MCP-40H--12:lbd_counter=:length_avg=136.0:length_max=136.0:length_min=136.0:length_std=0:length_sum=136.0:mismatch_avg=31.0:mismatch_max=31.0:mismatch_min=31.0:mismatch_std=0:mismatch_sum=31.0:name=N263949:qcovhsp_avg=99.2:qcovhsp_max=99.2:qcovhsp_min=99.2:qcovhsp_std=0:qcovhsp_sum=99.2:qend_avg=127.0:qend_max=127.0:qend_min=127.0:qend_std=0:qend_sum=127.0:qstart_avg=1.0:qstart_max=1.0:qstart_min=1.0:qstart_std=0:qstart_sum=1.0:ref_name_counter=RS_GCF_000009045.1_protein.faa_NC_000964.3_3223@PF00015_full_PFAM.434.611--1:scovhsp_avg=72.3:scovhsp_max=72.3:scovhsp_min=72.3:scovhsp_std=0:scovhsp_sum=72.3:send_avg=177.0:send_max=177.0:send_min=177.0:send_std=0:send_sum=177.0:sstart_avg=50.0:sstart_max=50.0:sstart_min=50.0:sstart_std=0:sstart_sum=50.0])0.775:0.0121456[&&NHX:Sample_counter=rhizpot1--1||rhizpot3--1||rhiztom1--2||rhiztom2--7||rhiztom3--11:Type_counter=capture--22:besthit_avg=64.7:besthit_max=64.7:besthit_min=64.7:besthit_std=0:besthit_sum=64.7:bitscore_avg=127.0:bitscore_max=127.0:bitscore_min=127.0:bitscore_std=0:bitscore_sum=127.0:capture_class_counter=c__Alphaproteobacteria--1||c__Bacilli--2||c__Desulfuromonadia--1||c__Gammaproteobacteria--9||c__Gemmatimonadetes--9:capture_domain_counter=d__Bacteria--22:capture_family_counter=f__Bacillaceae--1||f__Beijerinckiaceae--1||f__Chitinibacteraceae--1||f__Longimicrobiaceae--9||f__Paenibacillaceae--1||f__Pseudomonadaceae--8||f__Pseudopelobacteraceae--1:capture_genus_counter=g__Bacillus--1||g__Chitiniphilus--1||g__JAFAYN01--9||g__Methylobacterium--1||g__Oryzomonas--1||g__Paenibacillus_Z--1||g__Pseudomonas_M--8:capture_order_counter=o__Bacillales--1||o__Burkholderiales--1||o__Geobacterales--1||o__Longimicrobiales--9||o__Paenibacillales--1||o__Pseudomonadales--8||o__Rhizobiales--1:capture_phylum_counter=p__Desulfobacterota--1||p__Firmicutes--2||p__Gemmatimonadota--9||p__Proteobacteria--10:capture_species_counter=s__Bacillus subtilis--1||s__Chitiniphilus eburneus--1||s__JAFAYN01 sp019240375--9||s__Methylobacterium mesophilicum--1||s__Oryzomonas japonica--1||s__Paenibacillus_Z rhizovicinus--1||s__Pseudomonas_M indica--6||s__Pseudomonas_M sp002286785--2:evalue_avg=1.4e-37:evalue_max=1.4e-37:evalue_min=1.4e-37:evalue_std=0:evalue_sum=1.4e-37:gapopen_avg=4.0:gapopen_max=4.0:gapopen_min=4.0:gapopen_std=0:gapopen_sum=4.0:gtdb_class_counter=:gtdb_domain_counter=:gtdb_family_counter=:gtdb_genus_counter=:gtdb_order_counter=:gtdb_phylum_counter=:gtdb_species_counter=:heptad_counter=MCP-24H--1||MCP-40H--21:lbd_counter=:length_avg=136.0:length_max=136.0:length_min=136.0:length_std=0:length_sum=136.0:mismatch_avg=31.0:mismatch_max=31.0:mismatch_min=31.0:mismatch_std=0:mismatch_sum=31.0:name=N263950:qcovhsp_avg=99.2:qcovhsp_max=99.2:qcovhsp_min=99.2:qcovhsp_std=0:qcovhsp_sum=99.2:qend_avg=127.0:qend_max=127.0:qend_min=127.0:qend_std=0:qend_sum=127.0:qstart_avg=1.0:qstart_max=1.0:qstart_min=1.0:qstart_std=0:qstart_sum=1.0:ref_name_counter=RS_GCF_000009045.1_protein.faa_NC_000964.3_3223@PF00015_full_PFAM.434.611--1:scovhsp_avg=72.3:scovhsp_max=72.3:scovhsp_min=72.3:scovhsp_std=0:scovhsp_sum=72.3:send_avg=177.0:send_max=177.0:send_min=177.0:send_std=0:send_sum=177.0:sstart_avg=50.0:sstart_max=50.0:sstart_min=50.0:sstart_std=0:sstart_sum=50.0],a6a28a9d-e19c-478e-b6df-afa388fea248_5@MCPsignal.123.208:5e-09[&&NHX:Sample=rhiztom2:Type=capture:capture_class=c__Gemmatimonadetes:capture_domain=d__Bacteria:capture_family=f__Longimicrobiaceae:capture_genus=g__JAFAYN01:capture_order=o__Longimicrobiales:capture_phylum=p__Gemmatimonadota:capture_species=s__JAFAYN01 sp019240375:heptad=MCP-40H])0.847:0.00908199[&&NHX:Sample_counter=rhizpot1--1||rhizpot3--1||rhiztom1--2||rhiztom2--8||rhiztom3--11:Type_counter=capture--23:besthit_avg=64.7:besthit_max=64.7:besthit_min=64.7:besthit_std=0:besthit_sum=64.7:bitscore_avg=127.0:bitscore_max=127.0:bitscore_min=127.0:bitscore_std=0:bitscore_sum=127.0:capture_class_counter=c__Alphaproteobacteria--1||c__Bacilli--2||c__Desulfuromonadia--1||c__Gammaproteobacteria--9||c__Gemmatimonadetes--10:capture_domain_counter=d__Bacteria--23:capture_family_counter=f__Bacillaceae--1||f__Beijerinckiaceae--1||f__Chitinibacteraceae--1||f__Longimicrobiaceae--10||f__Paenibacillaceae--1||f__Pseudomonadaceae--8||f__Pseudopelobacteraceae--1:capture_genus_counter=g__Bacillus--1||g__Chitiniphilus--1||g__JAFAYN01--10||g__Methylobacterium--1||g__Oryzomonas--1||g__Paenibacillus_Z--1||g__Pseudomonas_M--8:capture_order_counter=o__Bacillales--1||o__Burkholderiales--1||o__Geobacterales--1||o__Longimicrobiales--10||o__Paenibacillales--1||o__Pseudomonadales--8||o__Rhizobiales--1:capture_phylum_counter=p__Desulfobacterota--1||p__Firmicutes--2||p__Gemmatimonadota--10||p__Proteobacteria--10:capture_species_counter=s__Bacillus subtilis--1||s__Chitiniphilus eburneus--1||s__JAFAYN01 sp019240375--10||s__Methylobacterium mesophilicum--1||s__Oryzomonas japonica--1||s__Paenibacillus_Z rhizovicinus--1||s__Pseudomonas_M indica--6||s__Pseudomonas_M sp002286785--2:evalue_avg=1.4e-37:evalue_max=1.4e-37:evalue_min=1.4e-37:evalue_std=0:evalue_sum=1.4e-37:gapopen_avg=4.0:gapopen_max=4.0:gapopen_min=4.0:gapopen_std=0:gapopen_sum=4.0:gtdb_class_counter=:gtdb_domain_counter=:gtdb_family_counter=:gtdb_genus_counter=:gtdb_order_counter=:gtdb_phylum_counter=:gtdb_species_counter=:heptad_counter=MCP-24H--1||MCP-40H--22:lbd_counter=:length_avg=136.0:length_max=136.0:length_min=136.0:length_std=0:length_sum=136.0:mismatch_avg=31.0:mismatch_max=31.0:mismatch_min=31.0:mismatch_std=0:mismatch_sum=31.0:name=N263952:qcovhsp_avg=99.2:qcovhsp_max=99.2:qcovhsp_min=99.2:qcovhsp_std=0:qcovhsp_sum=99.2:qend_avg=127.0:qend_max=127.0:qend_min=127.0:qend_std=0:qend_sum=127.0:qstart_avg=1.0:qstart_max=1.0:qstart_min=1.0:qstart_std=0:qstart_sum=1.0:ref_name_counter=RS_GCF_000009045.1_protein.faa_NC_000964.3_3223@PF00015_full_PFAM.434.611--1:scovhsp_avg=72.3:scovhsp_max=72.3:scovhsp_min=72.3:scovhsp_std=0:scovhsp_sum=72.3:send_avg=177.0:send_max=177.0:send_min=177.0:send_std=0:send_sum=177.0:sstart_avg=50.0:sstart_max=50.0:sstart_min=50.0:sstart_std=0:sstart_sum=50.0])0:6e-09[&&NHX:Sample_counter=rhizpot1--1||rhizpot3--1||rhiztom1--2||rhiztom2--9||rhiztom3--11:Type_counter=capture--24:besthit_avg=64.7:besthit_max=64.7:besthit_min=64.7:besthit_std=0:besthit_sum=64.7:bitscore_avg=127.0:bitscore_max=127.0:bitscore_min=127.0:bitscore_std=0:bitscore_sum=127.0:capture_class_counter=c__Alphaproteobacteria--1||c__Bacilli--2||c__Desulfuromonadia--1||c__Gammaproteobacteria--9||c__Gemmatimonadetes--11:capture_domain_counter=d__Bacteria--24:capture_family_counter=f__Bacillaceae--1||f__Beijerinckiaceae--1||f__Chitinibacteraceae--1||f__Longimicrobiaceae--11||f__Paenibacillaceae--1||f__Pseudomonadaceae--8||f__Pseudopelobacteraceae--1:capture_genus_counter=g__Bacillus--1||g__Chitiniphilus--1||g__JAFAYN01--11||g__Methylobacterium--1||g__Oryzomonas--1||g__Paenibacillus_Z--1||g__Pseudomonas_M--8:capture_order_counter=o__Bacillales--1||o__Burkholderiales--1||o__Geobacterales--1||o__Longimicrobiales--11||o__Paenibacillales--1||o__Pseudomonadales--8||o__Rhizobiales--1:capture_phylum_counter=p__Desulfobacterota--1||p__Firmicutes--2||p__Gemmatimonadota--11||p__Proteobacteria--10:capture_species_counter=s__Bacillus subtilis--1||s__Chitiniphilus eburneus--1||s__JAFAYN01 sp019240375--11||s__Methylobacterium mesophilicum--1||s__Oryzomonas japonica--1||s__Paenibacillus_Z rhizovicinus--1||s__Pseudomonas_M indica--6||s__Pseudomonas_M sp002286785--2:evalue_avg=1.4e-37:evalue_max=1.4e-37:evalue_min=1.4e-37:evalue_std=0:evalue_sum=1.4e-37:gapopen_avg=4.0:gapopen_max=4.0:gapopen_min=4.0:gapopen_std=0:gapopen_sum=4.0:gtdb_class_counter=:gtdb_domain_counter=:gtdb_family_counter=:gtdb_genus_counter=:gtdb_order_counter=:gtdb_phylum_counter=:gtdb_species_counter=:heptad_counter=MCP-24H--1||MCP-40H--23:lbd_counter=:length_avg=136.0:length_max=136.0:length_min=136.0:length_std=0:length_sum=136.0:mismatch_avg=31.0:mismatch_max=31.0:mismatch_min=31.0:mismatch_std=0:mismatch_sum=31.0:name=N263953:qcovhsp_avg=99.2:qcovhsp_max=99.2:qcovhsp_min=99.2:qcovhsp_std=0:qcovhsp_sum=99.2:qend_avg=127.0:qend_max=127.0:qend_min=127.0:qend_std=0:qend_sum=127.0:qstart_avg=1.0:qstart_max=1.0:qstart_min=1.0:qstart_std=0:qstart_sum=1.0:ref_name_counter=RS_GCF_000009045.1_protein.faa_NC_000964.3_3223@PF00015_full_PFAM.434.611--1:scovhsp_avg=72.3:scovhsp_max=72.3:scovhsp_min=72.3:scovhsp_std=0:scovhsp_sum=72.3:send_avg=177.0:send_max=177.0:send_min=177.0:send_std=0:send_sum=177.0:sstart_avg=50.0:sstart_max=50.0:sstart_min=50.0:sstart_std=0:sstart_sum=50.0],(dbe6baf2-75d5-498d-8d61-9e235c3e6c39_1@MCPsignal.133.218:0.00928667[&&NHX:Sample=rhiztom3:Type=capture:capture_class=c__Gemmatimonadetes:capture_domain=d__Bacteria:capture_family=f__Longimicrobiaceae:capture_genus=g__JAFAYN01:capture_order=o__Longimicrobiales:capture_phylum=p__Gemmatimonadota:capture_species=s__JAFAYN01 sp019240375:heptad=MCP-40H],(51928937-1705-41f9-9fde-4d1cfb17c1ac_4@MCPsignal.74.159:5e-09[&&NHX:Sample=rhiztom1:Type=capture:capture_class=c__Gemmatimonadetes:capture_domain=d__Bacteria:capture_family=f__Longimicrobiaceae:capture_genus=g__JAFAYN01:capture_order=o__Longimicrobiales:capture_phylum=p__Gemmatimonadota:capture_species=s__JAFAYN01 sp019240375:heptad=MCP-40H],(093a64cf-42be-458d-8dcf-522f35c674c9_1@MCPsignal.140.224:5e-09[&&NHX:Sample=rhiztom3:Type=capture:capture_class=c__Gemmatimonadetes:capture_domain=d__Bacteria:capture_family=f__Longimicrobiaceae:capture_genus=g__JAFAYN01:capture_order=o__Longimicrobiales:capture_phylum=p__Gemmatimonadota:capture_species=s__JAFAYN01 sp019240375:heptad=MCP-40H],97403abe-0d73-46a3-b5cd-3fbfd7831958_1@MCPsignal.142.229:0.346668[&&NHX:Sample=rhizpot3:Type=capture:besthit=67.4:bitscore=105.0:capture_class=c__Binatia:capture_domain=d__Bacteria:capture_family=f__UTPRO1:capture_genus=g__DP-19:capture_order=o__UTPRO1:capture_phylum=p__Desulfobacterota_B:capture_species=s__DP-19 sp016200545:evalue=6.61e-30:gapopen=0.0:heptad=MCP-40H:length=86.0:mismatch=28.0:qcovhsp=98.9:qend=86.0:qstart=1.0:ref_name=GB_GCA_002683575.1_protein.faa_NYTP01000068.1_15@PF00015_full_PFAM.448.616:scovhsp=51.2:send=117.0:sstart=32.0])0.609:0.0655729[&&NHX:Sample_counter=rhizpot3--1||rhiztom3--1:Type_counter=capture--2:besthit_avg=67.4:besthit_max=67.4:besthit_min=67.4:besthit_std=0:besthit_sum=67.4:bitscore_avg=105.0:bitscore_max=105.0:bitscore_min=105.0:bitscore_std=0:bitscore_sum=105.0:capture_class_counter=c__Binatia--1||c__Gemmatimonadetes--1:capture_domain_counter=d__Bacteria--2:capture_family_counter=f__Longimicrobiaceae--1||f__UTPRO1--1:capture_genus_counter=g__DP-19--1||g__JAFAYN01--1:capture_order_counter=o__Longimicrobiales--1||o__UTPRO1--1:capture_phylum_counter=p__Desulfobacterota_B--1||p__Gemmatimonadota--1:capture_species_counter=s__DP-19 sp016200545--1||s__JAFAYN01 sp019240375--1:evalue_avg=6.61e-30:evalue_max=6.61e-30:evalue_min=6.61e-30:evalue_std=0:evalue_sum=6.61e-30:gapopen_avg=0.0:gapopen_max=0.0:gapopen_min=0.0:gapopen_std=0:gapopen_sum=0.0:gtdb_class_counter=:gtdb_domain_counter=:gtdb_family_counter=:gtdb_genus_counter=:gtdb_order_counter=:gtdb_phylum_counter=:gtdb_species_counter=:heptad_counter=MCP-40H--2:lbd_counter=:length_avg=86.0:length_max=86.0:length_min=86.0:length_std=0:length_sum=86.0:mismatch_avg=28.0:mismatch_max=28.0:mismatch_min=28.0:mismatch_std=0:mismatch_sum=28.0:name=N263958:qcovhsp_avg=98.9:qcovhsp_max=98.9:qcovhsp_min=98.9:qcovhsp_std=0:qcovhsp_sum=98.9:qend_avg=86.0:qend_max=86.0:qend_min=86.0:qend_std=0:qend_sum=86.0:qstart_avg=1.0:qstart_max=1.0:qstart_min=1.0:qstart_std=0:qstart_sum=1.0:ref_name_counter=GB_GCA_002683575.1_protein.faa_NYTP01000068.1_15@PF00015_full_PFAM.448.616--1:scovhsp_avg=51.2:scovhsp_max=51.2:scovhsp_min=51.2:scovhsp_std=0:scovhsp_sum=51.2:send_avg=117.0:send_max=117.0:send_min=117.0:send_std=0:send_sum=117.0:sstart_avg=32.0:sstart_max=32.0:sstart_min=32.0:sstart_std=0:sstart_sum=32.0])0.581:0.0100434[&&NHX:Sample_counter=rhizpot3--1||rhiztom1--1||rhiztom3--1:Type_counter=capture--3:besthit_avg=67.4:besthit_max=67.4:besthit_min=67.4:besthit_std=0:besthit_sum=67.4:bitscore_avg=105.0:bitscore_max=105.0:bitscore_min=105.0:bitscore_std=0:bitscore_sum=105.0:capture_class_counter=c__Binatia--1||c__Gemmatimonadetes--2:capture_domain_counter=d__Bacteria--3:capture_family_counter=f__Longimicrobiaceae--2||f__UTPRO1--1:capture_genus_counter=g__DP-19--1||g__JAFAYN01--2:capture_order_counter=o__Longimicrobiales--2||o__UTPRO1--1:capture_phylum_counter=p__Desulfobacterota_B--1||p__Gemmatimonadota--2:capture_species_counter=s__DP-19 sp016200545--1||s__JAFAYN01 sp019240375--2:evalue_avg=6.61e-30:evalue_max=6.61e-30:evalue_min=6.61e-30:evalue_std=0:evalue_sum=6.61e-30:gapopen_avg=0.0:gapopen_max=0.0:gapopen_min=0.0:gapopen_std=0:gapopen_sum=0.0:gtdb_class_counter=:gtdb_domain_counter=:gtdb_family_counter=:gtdb_genus_counter=:gtdb_order_counter=:gtdb_phylum_counter=:gtdb_species_counter=:heptad_counter=MCP-40H--3:lbd_counter=:length_avg=86.0:length_max=86.0:length_min=86.0:length_std=0:length_sum=86.0:mismatch_avg=28.0:mismatch_max=28.0:mismatch_min=28.0:mismatch_std=0:mismatch_sum=28.0:name=N263959:qcovhsp_avg=98.9:qcovhsp_max=98.9:qcovhsp_min=98.9:qcovhsp_std=0:qcovhsp_sum=98.9:qend_avg=86.0:qend_max=86.0:qend_min=86.0:qend_std=0:qend_sum=86.0:qstart_avg=1.0:qstart_max=1.0:qstart_min=1.0:qstart_std=0:qstart_sum=1.0:ref_name_counter=GB_GCA_002683575.1_protein.faa_NYTP01000068.1_15@PF00015_full_PFAM.448.616--1:scovhsp_avg=51.2:scovhsp_max=51.2:scovhsp_min=51.2:scovhsp_std=0:scovhsp_sum=51.2:send_avg=117.0:send_max=117.0:send_min=117.0:send_std=0:send_sum=117.0:sstart_avg=32.0:sstart_max=32.0:sstart_min=32.0:sstart_std=0:sstart_sum=32.0])0:5e-09[&&NHX:Sample_counter=rhizpot3--1||rhiztom1--1||rhiztom3--2:Type_counter=capture--4:besthit_avg=67.4:besthit_max=67.4:besthit_min=67.4:besthit_std=0:besthit_sum=67.4:bitscore_avg=105.0:bitscore_max=105.0:bitscore_min=105.0:bitscore_std=0:bitscore_sum=105.0:capture_class_counter=c__Binatia--1||c__Gemmatimonadetes--3:capture_domain_counter=d__Bacteria--4:capture_family_counter=f__Longimicrobiaceae--3||f__UTPRO1--1:capture_genus_counter=g__DP-19--1||g__JAFAYN01--3:capture_order_counter=o__Longimicrobiales--3||o__UTPRO1--1:capture_phylum_counter=p__Desulfobacterota_B--1||p__Gemmatimonadota--3:capture_species_counter=s__DP-19 sp016200545--1||s__JAFAYN01 sp019240375--3:evalue_avg=6.61e-30:evalue_max=6.61e-30:evalue_min=6.61e-30:evalue_std=0:evalue_sum=6.61e-30:gapopen_avg=0.0:gapopen_max=0.0:gapopen_min=0.0:gapopen_std=0:gapopen_sum=0.0:gtdb_class_counter=:gtdb_domain_counter=:gtdb_family_counter=:gtdb_genus_counter=:gtdb_order_counter=:gtdb_phylum_counter=:gtdb_species_counter=:heptad_counter=MCP-40H--4:lbd_counter=:length_avg=86.0:length_max=86.0:length_min=86.0:length_std=0:length_sum=86.0:mismatch_avg=28.0:mismatch_max=28.0:mismatch_min=28.0:mismatch_std=0:mismatch_sum=28.0:name=N263960:qcovhsp_avg=98.9:qcovhsp_max=98.9:qcovhsp_min=98.9:qcovhsp_std=0:qcovhsp_sum=98.9:qend_avg=86.0:qend_max=86.0:qend_min=86.0:qend_std=0:qend_sum=86.0:qstart_avg=1.0:qstart_max=1.0:qstart_min=1.0:qstart_std=0:qstart_sum=1.0:ref_name_counter=GB_GCA_002683575.1_protein.faa_NYTP01000068.1_15@PF00015_full_PFAM.448.616--1:scovhsp_avg=51.2:scovhsp_max=51.2:scovhsp_min=51.2:scovhsp_std=0:scovhsp_sum=51.2:send_avg=117.0:send_max=117.0:send_min=117.0:send_std=0:send_sum=117.0:sstart_avg=32.0:sstart_max=32.0:sstart_min=32.0:sstart_std=0:sstart_sum=32.0])0.948:5e-09[&&NHX:Sample_counter=rhizpot1--1||rhizpot3--2||rhiztom1--3||rhiztom2--9||rhiztom3--13:Type_counter=capture--28:besthit_avg=66.05000000000001:besthit_max=67.4:besthit_min=64.7:besthit_std=1.9091883092036803:besthit_sum=132.10000000000002:bitscore_avg=116.0:bitscore_max=127.0:bitscore_min=105.0:bitscore_std=15.556349186104045:bitscore_sum=232.0:capture_class_counter=c__Alphaproteobacteria--1||c__Bacilli--2||c__Binatia--1||c__Desulfuromonadia--1||c__Gammaproteobacteria--9||c__Gemmatimonadetes--14:capture_domain_counter=d__Bacteria--28:capture_family_counter=f__Bacillaceae--1||f__Beijerinckiaceae--1||f__Chitinibacteraceae--1||f__Longimicrobiaceae--14||f__Paenibacillaceae--1||f__Pseudomonadaceae--8||f__Pseudopelobacteraceae--1||f__UTPRO1--1:capture_genus_counter=g__Bacillus--1||g__Chitiniphilus--1||g__DP-19--1||g__JAFAYN01--14||g__Methylobacterium--1||g__Oryzomonas--1||g__Paenibacillus_Z--1||g__Pseudomonas_M--8:capture_order_counter=o__Bacillales--1||o__Burkholderiales--1||o__Geobacterales--1||o__Longimicrobiales--14||o__Paenibacillales--1||o__Pseudomonadales--8||o__Rhizobiales--1||o__UTPRO1--1:capture_phylum_counter=p__Desulfobacterota--1||p__Desulfobacterota_B--1||p__Firmicutes--2||p__Gemmatimonadota--14||p__Proteobacteria--10:capture_species_counter=s__Bacillus subtilis--1||s__Chitiniphilus eburneus--1||s__DP-19 sp016200545--1||s__JAFAYN01 sp019240375--14||s__Methylobacterium mesophilicum--1||s__Oryzomonas japonica--1||s__Paenibacillus_Z rhizovicinus--1||s__Pseudomonas_M indica--6||s__Pseudomonas_M sp002286785--2:evalue_avg=3.3050000699999994e-30:evalue_max=6.61e-30:evalue_min=1.4e-37:evalue_std=4.67397572464813e-30:evalue_sum=6.610000139999999e-30:gapopen_avg=2.0:gapopen_max=4.0:gapopen_min=0.0:gapopen_std=2.8284271247461903:gapopen_sum=4.0:gtdb_class_counter=:gtdb_domain_counter=:gtdb_family_counter=:gtdb_genus_counter=:gtdb_order_counter=:gtdb_phylum_counter=:gtdb_species_counter=:heptad_counter=MCP-24H--1||MCP-40H--27:lbd_counter=:length_avg=111.0:length_max=136.0:length_min=86.0:length_std=35.35533905932738:length_sum=222.0:mismatch_avg=29.5:mismatch_max=31.0:mismatch_min=28.0:mismatch_std=2.1213203435596424:mismatch_sum=59.0:name=N263961:qcovhsp_avg=99.05000000000001:qcovhsp_max=99.2:qcovhsp_min=98.9:qcovhsp_std=0.21213203435596226:qcovhsp_sum=198.10000000000002:qend_avg=106.5:qend_max=127.0:qend_min=86.0:qend_std=28.991378028648448:qend_sum=213.0:qstart_avg=1.0:qstart_max=1.0:qstart_min=1.0:qstart_std=0.0:qstart_sum=2.0:ref_name_counter=GB_GCA_002683575.1_protein.faa_NYTP01000068.1_15@PF00015_full_PFAM.448.616--1||RS_GCF_000009045.1_protein.faa_NC_000964.3_3223@PF00015_full_PFAM.434.611--1:scovhsp_avg=61.75:scovhsp_max=72.3:scovhsp_min=51.2:scovhsp_std=14.919953083036148:scovhsp_sum=123.5:send_avg=147.0:send_max=177.0:send_min=117.0:send_std=42.42640687119285:send_sum=294.0:sstart_avg=41.0:sstart_max=50.0:sstart_min=32.0:sstart_std=12.727922061357855:sstart_sum=82.0],e33fab6e-cbc4-4763-af3d-1e0ed04939bc_2@MCPsignal.24.100:5e-09[&&NHX:Sample=rhiztom2:Type=capture:capture_class=c__Gemmatimonadetes:capture_domain=d__Bacteria:capture_family=f__Longimicrobiaceae:capture_genus=g__JAFAYN01:capture_order=o__Longimicrobiales:capture_phylum=p__Gemmatimonadota:capture_species=s__JAFAYN01 sp019240375:heptad=MCP-40H])0:5e-09[&&NHX:Sample_counter=rhizpot1--1||rhizpot3--2||rhiztom1--3||rhiztom2--10||rhiztom3--13:Type_counter=capture--29:besthit_avg=66.05000000000001:besthit_max=67.4:besthit_min=64.7:besthit_std=1.9091883092036803:besthit_sum=132.10000000000002:bitscore_avg=116.0:bitscore_max=127.0:bitscore_min=105.0:bitscore_std=15.556349186104045:bitscore_sum=232.0:capture_class_counter=c__Alphaproteobacteria--1||c__Bacilli--2||c__Binatia--1||c__Desulfuromonadia--1||c__Gammaproteobacteria--9||c__Gemmatimonadetes--15:capture_domain_counter=d__Bacteria--29:capture_family_counter=f__Bacillaceae--1||f__Beijerinckiaceae--1||f__Chitinibacteraceae--1||f__Longimicrobiaceae--15||f__Paenibacillaceae--1||f__Pseudomonadaceae--8||f__Pseudopelobacteraceae--1||f__UTPRO1--1:capture_genus_counter=g__Bacillus--1||g__Chitiniphilus--1||g__DP-19--1||g__JAFAYN01--15||g__Methylobacterium--1||g__Oryzomonas--1||g__Paenibacillus_Z--1||g__Pseudomonas_M--8:capture_order_counter=o__Bacillales--1||o__Burkholderiales--1||o__Geobacterales--1||o__Longimicrobiales--15||o__Paenibacillales--1||o__Pseudomonadales--8||o__Rhizobiales--1||o__UTPRO1--1:capture_phylum_counter=p__Desulfobacterota--1||p__Desulfobacterota_B--1||p__Firmicutes--2||p__Gemmatimonadota--15||p__Proteobacteria--10:capture_species_counter=s__Bacillus subtilis--1||s__Chitiniphilus eburneus--1||s__DP-19 sp016200545--1||s__JAFAYN01 sp019240375--15||s__Methylobacterium mesophilicum--1||s__Oryzomonas japonica--1||s__Paenibacillus_Z rhizovicinus--1||s__Pseudomonas_M indica--6||s__Pseudomonas_M sp002286785--2:evalue_avg=3.3050000699999994e-30:evalue_max=6.61e-30:evalue_min=1.4e-37:evalue_std=4.67397572464813e-30:evalue_sum=6.610000139999999e-30:gapopen_avg=2.0:gapopen_max=4.0:gapopen_min=0.0:gapopen_std=2.8284271247461903:gapopen_sum=4.0:gtdb_class_counter=:gtdb_domain_counter=:gtdb_family_counter=:gtdb_genus_counter=:gtdb_order_counter=:gtdb_phylum_counter=:gtdb_species_counter=:heptad_counter=MCP-24H--1||MCP-40H--28:lbd_counter=:length_avg=111.0:length_max=136.0:length_min=86.0:length_std=35.35533905932738:length_sum=222.0:mismatch_avg=29.5:mismatch_max=31.0:mismatch_min=28.0:mismatch_std=2.1213203435596424:mismatch_sum=59.0:name=N263963:qcovhsp_avg=99.05000000000001:qcovhsp_max=99.2:qcovhsp_min=98.9:qcovhsp_std=0.21213203435596226:qcovhsp_sum=198.10000000000002:qend_avg=106.5:qend_max=127.0:qend_min=86.0:qend_std=28.991378028648448:qend_sum=213.0:qstart_avg=1.0:qstart_max=1.0:qstart_min=1.0:qstart_std=0.0:qstart_sum=2.0:ref_name_counter=GB_GCA_002683575.1_protein.faa_NYTP01000068.1_15@PF00015_full_PFAM.448.616--1||RS_GCF_000009045.1_protein.faa_NC_000964.3_3223@PF00015_full_PFAM.434.611--1:scovhsp_avg=61.75:scovhsp_max=72.3:scovhsp_min=51.2:scovhsp_std=14.919953083036148:scovhsp_sum=123.5:send_avg=147.0:send_max=177.0:send_min=117.0:send_std=42.42640687119285:send_sum=294.0:sstart_avg=41.0:sstart_max=50.0:sstart_min=32.0:sstart_std=12.727922061357855:sstart_sum=82.0],(827cdb6b-2965-4e5e-8221-be83a3b607f7_4@MCPsignal.73.159:5e-09[&&NHX:Sample=rhiztom2:Type=capture:capture_class=c__Gemmatimonadetes:capture_domain=d__Bacteria:capture_family=f__Longimicrobiaceae:capture_genus=g__JAFAYN01:capture_order=o__Longimicrobiales:capture_phylum=p__Gemmatimonadota:capture_species=s__JAFAYN01 sp019240375:heptad=MCP-40H],(2a64330a-ff1a-492a-a994-b1ae6869f4bf_4@MCPsignal.62.147:5e-09[&&NHX:Sample=rhiztom1:Type=capture:capture_class=c__Gemmatimonadetes:capture_domain=d__Bacteria:capture_family=f__Longimicrobiaceae:capture_genus=g__JAFAYN01:capture_order=o__Longimicrobiales:capture_phylum=p__Gemmatimonadota:capture_species=s__JAFAYN01 sp019240375:heptad=MCP-40H],(677357db-af31-41fd-9bad-339ae22b96d4_5@MCPsignal.304.359:0.393238[&&NHX:Sample=rhiztom2:Type=capture:capture_class=c__Alphaproteobacteria:capture_domain=d__Bacteria:capture_family=f__Caulobacteraceae:capture_genus=g__Asticcacaulis:capture_order=o__Caulobacterales:capture_phylum=p__Proteobacteria:capture_species=s__Asticcacaulis taihuensis:heptad=MCP-40H],e74711d9-7ae8-4bae-bb20-cc1a90abdb81_4@MCPsignal.140.225:7e-09[&&NHX:Sample=rhiztom2:Type=capture:capture_class=c__Gemmatimonadetes:capture_domain=d__Bacteria:capture_family=f__Longimicrobiaceae:capture_genus=g__JAFAYN01:capture_order=o__Longimicrobiales:capture_phylum=p__Gemmatimonadota:capture_species=s__JAFAYN01 sp019240375:heptad=MCP-40H])0.567:0.0203221[&&NHX:Sample_counter=rhiztom2--2:Type_counter=capture--2:capture_class_counter=c__Alphaproteobacteria--1||c__Gemmatimonadetes--1:capture_domain_counter=d__Bacteria--2:capture_family_counter=f__Caulobacteraceae--1||f__Longimicrobiaceae--1:capture_genus_counter=g__Asticcacaulis--1||g__JAFAYN01--1:capture_order_counter=o__Caulobacterales--1||o__Longimicrobiales--1:capture_phylum_counter=p__Gemmatimonadota--1||p__Proteobacteria--1:capture_species_counter=s__Asticcacaulis taihuensis--1||s__JAFAYN01 sp019240375--1:gtdb_class_counter=:gtdb_domain_counter=:gtdb_family_counter=:gtdb_genus_counter=:gtdb_order_counter=:gtdb_phylum_counter=:gtdb_species_counter=:heptad_counter=MCP-40H--2:lbd_counter=:name=N263968:ref_name_counter=])0.863:0.00991073[&&NHX:Sample_counter=rhiztom1--1||rhiztom2--2:Type_counter=capture--3:capture_class_counter=c__Alphaproteobacteria--1||c__Gemmatimonadetes--2:capture_domain_counter=d__Bacteria--3:capture_family_counter=f__Caulobacteraceae--1||f__Longimicrobiaceae--2:capture_genus_counter=g__Asticcacaulis--1||g__JAFAYN01--2:capture_order_counter=o__Caulobacterales--1||o__Longimicrobiales--2:capture_phylum_counter=p__Gemmatimonadota--2||p__Proteobacteria--1:capture_species_counter=s__Asticcacaulis taihuensis--1||s__JAFAYN01 sp019240375--2:gtdb_class_counter=:gtdb_domain_counter=:gtdb_family_counter=:gtdb_genus_counter=:gtdb_order_counter=:gtdb_phylum_counter=:gtdb_species_counter=:heptad_counter=MCP-40H--3:lbd_counter=:name=N263969:ref_name_counter=])0:5e-09[&&NHX:Sample_counter=rhiztom1--1||rhiztom2--3:Type_counter=capture--4:capture_class_counter=c__Alphaproteobacteria--1||c__Gemmatimonadetes--3:capture_domain_counter=d__Bacteria--4:capture_family_counter=f__Caulobacteraceae--1||f__Longimicrobiaceae--3:capture_genus_counter=g__Asticcacaulis--1||g__JAFAYN01--3:capture_order_counter=o__Caulobacterales--1||o__Longimicrobiales--3:capture_phylum_counter=p__Gemmatimonadota--3||p__Proteobacteria--1:capture_species_counter=s__Asticcacaulis taihuensis--1||s__JAFAYN01 sp019240375--3:gtdb_class_counter=:gtdb_domain_counter=:gtdb_family_counter=:gtdb_genus_counter=:gtdb_order_counter=:gtdb_phylum_counter=:gtdb_species_counter=:heptad_counter=MCP-40H--4:lbd_counter=:name=N263970:ref_name_counter=])0.49:0.0280591[&&NHX:Sample_counter=rhizpot1--1||rhizpot3--2||rhiztom1--4||rhiztom2--13||rhiztom3--13:Type_counter=capture--33:besthit_avg=66.05000000000001:besthit_max=67.4:besthit_min=64.7:besthit_std=1.9091883092036803:besthit_sum=132.10000000000002:bitscore_avg=116.0:bitscore_max=127.0:bitscore_min=105.0:bitscore_std=15.556349186104045:bitscore_sum=232.0:capture_class_counter=c__Alphaproteobacteria--2||c__Bacilli--2||c__Binatia--1||c__Desulfuromonadia--1||c__Gammaproteobacteria--9||c__Gemmatimonadetes--18:capture_domain_counter=d__Bacteria--33:capture_family_counter=f__Bacillaceae--1||f__Beijerinckiaceae--1||f__Caulobacteraceae--1||f__Chitinibacteraceae--1||f__Longimicrobiaceae--18||f__Paenibacillaceae--1||f__Pseudomonadaceae--8||f__Pseudopelobacteraceae--1||f__UTPRO1--1:capture_genus_counter=g__Asticcacaulis--1||g__Bacillus--1||g__Chitiniphilus--1||g__DP-19--1||g__JAFAYN01--18||g__Methylobacterium--1||g__Oryzomonas--1||g__Paenibacillus_Z--1||g__Pseudomonas_M--8:capture_order_counter=o__Bacillales--1||o__Burkholderiales--1||o__Caulobacterales--1||o__Geobacterales--1||o__Longimicrobiales--18||o__Paenibacillales--1||o__Pseudomonadales--8||o__Rhizobiales--1||o__UTPRO1--1:capture_phylum_counter=p__Desulfobacterota--1||p__Desulfobacterota_B--1||p__Firmicutes--2||p__Gemmatimonadota--18||p__Proteobacteria--11:capture_species_counter=s__Asticcacaulis taihuensis--1||s__Bacillus subtilis--1||s__Chitiniphilus eburneus--1||s__DP-19 sp016200545--1||s__JAFAYN01 sp019240375--18||s__Methylobacterium mesophilicum--1||s__Oryzomonas japonica--1||s__Paenibacillus_Z rhizovicinus--1||s__Pseudomonas_M indica--6||s__Pseudomonas_M sp002286785--2:evalue_avg=3.3050000699999994e-30:evalue_max=6.61e-30:evalue_min=1.4e-37:evalue_std=4.67397572464813e-30:evalue_sum=6.610000139999999e-30:gapopen_avg=2.0:gapopen_max=4.0:gapopen_min=0.0:gapopen_std=2.8284271247461903:gapopen_sum=4.0:gtdb_class_counter=:gtdb_domain_counter=:gtdb_family_counter=:gtdb_genus_counter=:gtdb_order_counter=:gtdb_phylum_counter=:gtdb_species_counter=:heptad_counter=MCP-24H--1||MCP-40H--32:lbd_counter=:length_avg=111.0:length_max=136.0:length_min=86.0:length_std=35.35533905932738:length_sum=222.0:mismatch_avg=29.5:mismatch_max=31.0:mismatch_min=28.0:mismatch_std=2.1213203435596424:mismatch_sum=59.0:name=N263971:qcovhsp_avg=99.05000000000001:qcovhsp_max=99.2:qcovhsp_min=98.9:qcovhsp_std=0.21213203435596226:qcovhsp_sum=198.10000000000002:qend_avg=106.5:qend_max=127.0:qend_min=86.0:qend_std=28.991378028648448:qend_sum=213.0:qstart_avg=1.0:qstart_max=1.0:qstart_min=1.0:qstart_std=0.0:qstart_sum=2.0:ref_name_counter=GB_GCA_002683575.1_protein.faa_NYTP01000068.1_15@PF00015_full_PFAM.448.616--1||RS_GCF_000009045.1_protein.faa_NC_000964.3_3223@PF00015_full_PFAM.434.611--1:scovhsp_avg=61.75:scovhsp_max=72.3:scovhsp_min=51.2:scovhsp_std=14.919953083036148:scovhsp_sum=123.5:send_avg=147.0:send_max=177.0:send_min=117.0:send_std=42.42640687119285:send_sum=294.0:sstart_avg=41.0:sstart_max=50.0:sstart_min=32.0:sstart_std=12.727922061357855:sstart_sum=82.0],(89e2e2d0-3ba8-4388-a9c1-d5504a51f4d3_4@MCPsignal.77.162:5e-09[&&NHX:Sample=rhiztom1:Type=capture:capture_class=c__Gemmatimonadetes:capture_domain=d__Bacteria:capture_family=f__Longimicrobiaceae:capture_genus=g__JAFAYN01:capture_order=o__Longimicrobiales:capture_phylum=p__Gemmatimonadota:capture_species=s__JAFAYN01 sp019240375:heptad=MCP-40H],cfaec227-f3dd-46ba-a9ee-27f50d9e8782_6@MCPsignal.118.166:5e-09[&&NHX:Sample=rhiztom3:Type=capture:capture_class=c__Desulfuromonadia:capture_domain=d__Bacteria:capture_family=f__Pseudopelobacteraceae:capture_genus=g__JACPFJ01:capture_order=o__Geobacterales:capture_phylum=p__Desulfobacterota:capture_species=s__JACPFJ01 sp016182975:heptad=MCP-40H])0.776:0.00843885[&&NHX:Sample_counter=rhiztom1--1||rhiztom3--1:Type_counter=capture--2:capture_class_counter=c__Desulfuromonadia--1||c__Gemmatimonadetes--1:capture_domain_counter=d__Bacteria--2:capture_family_counter=f__Longimicrobiaceae--1||f__Pseudopelobacteraceae--1:capture_genus_counter=g__JACPFJ01--1||g__JAFAYN01--1:capture_order_counter=o__Geobacterales--1||o__Longimicrobiales--1:capture_phylum_counter=p__Desulfobacterota--1||p__Gemmatimonadota--1:capture_species_counter=s__JACPFJ01 sp016182975--1||s__JAFAYN01 sp019240375--1:gtdb_class_counter=:gtdb_domain_counter=:gtdb_family_counter=:gtdb_genus_counter=:gtdb_order_counter=:gtdb_phylum_counter=:gtdb_species_counter=:heptad_counter=MCP-40H--2:lbd_counter=:name=N263974:ref_name_counter=])0:1.8e-08[&&NHX:Sample_counter=rhizpot1--1||rhizpot3--2||rhiztom1--5||rhiztom2--13||rhiztom3--14:Type_counter=capture--35:besthit_avg=66.05000000000001:besthit_max=67.4:besthit_min=64.7:besthit_std=1.9091883092036803:besthit_sum=132.10000000000002:bitscore_avg=116.0:bitscore_max=127.0:bitscore_min=105.0:bitscore_std=15.556349186104045:bitscore_sum=232.0:capture_class_counter=c__Alphaproteobacteria--2||c__Bacilli--2||c__Binatia--1||c__Desulfuromonadia--2||c__Gammaproteobacteria--9||c__Gemmatimonadetes--19:capture_domain_counter=d__Bacteria--35:capture_family_counter=f__Bacillaceae--1||f__Beijerinckiaceae--1||f__Caulobacteraceae--1||f__Chitinibacteraceae--1||f__Longimicrobiaceae--19||f__Paenibacillaceae--1||f__Pseudomonadaceae--8||f__Pseudopelobacteraceae--2||f__UTPRO1--1:capture_genus_counter=g__Asticcacaulis--1||g__Bacillus--1||g__Chitiniphilus--1||g__DP-19--1||g__JACPFJ01--1||g__JAFAYN01--19||g__Methylobacterium--1||g__Oryzomonas--1||g__Paenibacillus_Z--1||g__Pseudomonas_M--8:capture_order_counter=o__Bacillales--1||o__Burkholderiales--1||o__Caulobacterales--1||o__Geobacterales--2||o__Longimicrobiales--19||o__Paenibacillales--1||o__Pseudomonadales--8||o__Rhizobiales--1||o__UTPRO1--1:capture_phylum_counter=p__Desulfobacterota--2||p__Desulfobacterota_B--1||p__Firmicutes--2||p__Gemmatimonadota--19||p__Proteobacteria--11:capture_species_counter=s__Asticcacaulis taihuensis--1||s__Bacillus subtilis--1||s__Chitiniphilus eburneus--1||s__DP-19 sp016200545--1||s__JACPFJ01 sp016182975--1||s__JAFAYN01 sp019240375--19||s__Methylobacterium mesophilicum--1||s__Oryzomonas japonica--1||s__Paenibacillus_Z rhizovicinus--1||s__Pseudomonas_M indica--6||s__Pseudomonas_M sp002286785--2:evalue_avg=3.3050000699999994e-30:evalue_max=6.61e-30:evalue_min=1.4e-37:evalue_std=4.67397572464813e-30:evalue_sum=6.610000139999999e-30:gapopen_avg=2.0:gapopen_max=4.0:gapopen_min=0.0:gapopen_std=2.8284271247461903:gapopen_sum=4.0:gtdb_class_counter=:gtdb_domain_counter=:gtdb_family_counter=:gtdb_genus_counter=:gtdb_order_counter=:gtdb_phylum_counter=:gtdb_species_counter=:heptad_counter=MCP-24H--1||MCP-40H--34:lbd_counter=:length_avg=111.0:length_max=136.0:length_min=86.0:length_std=35.35533905932738:length_sum=222.0:mismatch_avg=29.5:mismatch_max=31.0:mismatch_min=28.0:mismatch_std=2.1213203435596424:mismatch_sum=59.0:name=N263975:qcovhsp_avg=99.05000000000001:qcovhsp_max=99.2:qcovhsp_min=98.9:qcovhsp_std=0.21213203435596226:qcovhsp_sum=198.10000000000002:qend_avg=106.5:qend_max=127.0:qend_min=86.0:qend_std=28.991378028648448:qend_sum=213.0:qstart_avg=1.0:qstart_max=1.0:qstart_min=1.0:qstart_std=0.0:qstart_sum=2.0:ref_name_counter=GB_GCA_002683575.1_protein.faa_NYTP01000068.1_15@PF00015_full_PFAM.448.616--1||RS_GCF_000009045.1_protein.faa_NC_000964.3_3223@PF00015_full_PFAM.434.611--1:scovhsp_avg=61.75:scovhsp_max=72.3:scovhsp_min=51.2:scovhsp_std=14.919953083036148:scovhsp_sum=123.5:send_avg=147.0:send_max=177.0:send_min=117.0:send_std=42.42640687119285:send_sum=294.0:sstart_avg=41.0:sstart_max=50.0:sstart_min=32.0:sstart_std=12.727922061357855:sstart_sum=82.0],d5a53656-45ac-4a14-8db0-635895c7885a_6@MCPsignal.18.135:1.30361[&&NHX:Sample=rhizpot3:Type=capture:besthit=66.7:bitscore=137.0:capture_class=c__Gammaproteobacteria:capture_domain=d__Bacteria:capture_family=f__Burkholderiaceae:capture_genus=g__Pseudoduganella:capture_order=o__Burkholderiales:capture_phylum=p__Proteobacteria:capture_species=s__Pseudoduganella sp001425265:evalue=2.4e-41:gapopen=0.0:heptad=MCP-44H:length=117.0:mismatch=39.0:qcovhsp=100.0:qend=117.0:qstart=1.0:ref_name=RS_GCF_012184425.1_protein.faa_NZ_VTOW01000007.1_38@PF00015_full_PFAM.255.473:scovhsp=53.7:send=196.0:sstart=80.0])0.318:0.0285378[&&NHX:Sample_counter=rhizpot1--1||rhizpot3--3||rhiztom1--5||rhiztom2--13||rhiztom3--14:Type_counter=capture--36:besthit_avg=66.26666666666667:besthit_max=67.4:besthit_min=64.7:besthit_std=1.4011899704655812:besthit_sum=198.8:bitscore_avg=123.0:bitscore_max=137.0:bitscore_min=105.0:bitscore_std=16.3707055437449:bitscore_sum=369.0:capture_class_counter=c__Alphaproteobacteria--2||c__Bacilli--2||c__Binatia--1||c__Desulfuromonadia--2||c__Gammaproteobacteria--10||c__Gemmatimonadetes--19:capture_domain_counter=d__Bacteria--36:capture_family_counter=f__Bacillaceae--1||f__Beijerinckiaceae--1||f__Burkholderiaceae--1||f__Caulobacteraceae--1||f__Chitinibacteraceae--1||f__Longimicrobiaceae--19||f__Paenibacillaceae--1||f__Pseudomonadaceae--8||f__Pseudopelobacteraceae--2||f__UTPRO1--1:capture_genus_counter=g__Asticcacaulis--1||g__Bacillus--1||g__Chitiniphilus--1||g__DP-19--1||g__JACPFJ01--1||g__JAFAYN01--19||g__Methylobacterium--1||g__Oryzomonas--1||g__Paenibacillus_Z--1||g__Pseudoduganella--1||g__Pseudomonas_M--8:capture_order_counter=o__Bacillales--1||o__Burkholderiales--2||o__Caulobacterales--1||o__Geobacterales--2||o__Longimicrobiales--19||o__Paenibacillales--1||o__Pseudomonadales--8||o__Rhizobiales--1||o__UTPRO1--1:capture_phylum_counter=p__Desulfobacterota--2||p__Desulfobacterota_B--1||p__Firmicutes--2||p__Gemmatimonadota--19||p__Proteobacteria--12:capture_species_counter=s__Asticcacaulis taihuensis--1||s__Bacillus subtilis--1||s__Chitiniphilus eburneus--1||s__DP-19 sp016200545--1||s__JACPFJ01 sp016182975--1||s__JAFAYN01 sp019240375--19||s__Methylobacterium mesophilicum--1||s__Oryzomonas japonica--1||s__Paenibacillus_Z rhizovicinus--1||s__Pseudoduganella sp001425265--1||s__Pseudomonas_M indica--6||s__Pseudomonas_M sp002286785--2:evalue_avg=2.2033333800079997e-30:evalue_max=6.61e-30:evalue_min=2.4e-41:evalue_std=3.8162852389219794e-30:evalue_sum=6.610000140023999e-30:gapopen_avg=1.3333333333333333:gapopen_max=4.0:gapopen_min=0.0:gapopen_std=2.3094010767585034:gapopen_sum=4.0:gtdb_class_counter=:gtdb_domain_counter=:gtdb_family_counter=:gtdb_genus_counter=:gtdb_order_counter=:gtdb_phylum_counter=:gtdb_species_counter=:heptad_counter=MCP-24H--1||MCP-40H--34||MCP-44H--1:lbd_counter=:length_avg=113.0:length_max=136.0:length_min=86.0:length_std=25.238858928247925:length_sum=339.0:mismatch_avg=32.666666666666664:mismatch_max=39.0:mismatch_min=28.0:mismatch_std=5.686240703077327:mismatch_sum=98.0:name=N263977:qcovhsp_avg=99.36666666666667:qcovhsp_max=100.0:qcovhsp_min=98.9:qcovhsp_std=0.56862407030773:qcovhsp_sum=298.1:qend_avg=110.0:qend_max=127.0:qend_min=86.0:qend_std=21.37755832643195:qend_sum=330.0:qstart_avg=1.0:qstart_max=1.0:qstart_min=1.0:qstart_std=0.0:qstart_sum=3.0:ref_name_counter=GB_GCA_002683575.1_protein.faa_NYTP01000068.1_15@PF00015_full_PFAM.448.616--1||RS_GCF_000009045.1_protein.faa_NC_000964.3_3223@PF00015_full_PFAM.434.611--1||RS_GCF_012184425.1_protein.faa_NZ_VTOW01000007.1_38@PF00015_full_PFAM.255.473--1:scovhsp_avg=59.06666666666666:scovhsp_max=72.3:scovhsp_min=51.2:scovhsp_std=11.52837080134627:scovhsp_sum=177.2:send_avg=163.33333333333334:send_max=196.0:send_min=117.0:send_std=41.23509831846328:send_sum=490.0:sstart_avg=54.0:sstart_max=80.0:sstart_min=32.0:sstart_std=24.24871130596428:sstart_sum=162.0])0:5e-09[&&NHX:Sample_counter=rhizpot1--1||rhizpot3--3||rhiztom1--6||rhiztom2--13||rhiztom3--16:Type_counter=capture--39:besthit_avg=66.26666666666667:besthit_max=67.4:besthit_min=64.7:besthit_std=1.4011899704655812:besthit_sum=198.8:bitscore_avg=123.0:bitscore_max=137.0:bitscore_min=105.0:bitscore_std=16.3707055437449:bitscore_sum=369.0:capture_class_counter=c__Alphaproteobacteria--2||c__Bacilli--2||c__Binatia--1||c__Desulfuromonadia--2||c__Gammaproteobacteria--11||c__Gemmatimonadetes--21:capture_domain_counter=d__Bacteria--39:capture_family_counter=f__Bacillaceae--1||f__Beijerinckiaceae--1||f__Burkholderiaceae--1||f__Caulobacteraceae--1||f__Chitinibacteraceae--1||f__Longimicrobiaceae--21||f__Paenibacillaceae--1||f__Pseudomonadaceae--9||f__Pseudopelobacteraceae--2||f__UTPRO1--1:capture_genus_counter=g__Asticcacaulis--1||g__Bacillus--1||g__Chitiniphilus--1||g__DP-19--1||g__JACPFJ01--1||g__JAFAYN01--21||g__Methylobacterium--1||g__Oryzomonas--1||g__Paenibacillus_Z--1||g__Pseudoduganella--1||g__Pseudomonas_M--9:capture_order_counter=o__Bacillales--1||o__Burkholderiales--2||o__Caulobacterales--1||o__Geobacterales--2||o__Longimicrobiales--21||o__Paenibacillales--1||o__Pseudomonadales--9||o__Rhizobiales--1||o__UTPRO1--1:capture_phylum_counter=p__Desulfobacterota--2||p__Desulfobacterota_B--1||p__Firmicutes--2||p__Gemmatimonadota--21||p__Proteobacteria--13:capture_species_counter=s__Asticcacaulis taihuensis--1||s__Bacillus subtilis--1||s__Chitiniphilus eburneus--1||s__DP-19 sp016200545--1||s__JACPFJ01 sp016182975--1||s__JAFAYN01 sp019240375--21||s__Methylobacterium mesophilicum--1||s__Oryzomonas japonica--1||s__Paenibacillus_Z rhizovicinus--1||s__Pseudoduganella sp001425265--1||s__Pseudomonas_M indica--7||s__Pseudomonas_M sp002286785--2:evalue_avg=2.2033333800079997e-30:evalue_max=6.61e-30:evalue_min=2.4e-41:evalue_std=3.8162852389219794e-30:evalue_sum=6.610000140023999e-30:gapopen_avg=1.3333333333333333:gapopen_max=4.0:gapopen_min=0.0:gapopen_std=2.3094010767585034:gapopen_sum=4.0:gtdb_class_counter=:gtdb_domain_counter=:gtdb_family_counter=:gtdb_genus_counter=:gtdb_order_counter=:gtdb_phylum_counter=:gtdb_species_counter=:heptad_counter=MCP-24H--1||MCP-40H--37||MCP-44H--1:lbd_counter=:length_avg=113.0:length_max=136.0:length_min=86.0:length_std=25.238858928247925:length_sum=339.0:mismatch_avg=32.666666666666664:mismatch_max=39.0:mismatch_min=28.0:mismatch_std=5.686240703077327:mismatch_sum=98.0:name=N263978:qcovhsp_avg=99.36666666666667:qcovhsp_max=100.0:qcovhsp_min=98.9:qcovhsp_std=0.56862407030773:qcovhsp_sum=298.1:qend_avg=110.0:qend_max=127.0:qend_min=86.0:qend_std=21.37755832643195:qend_sum=330.0:qstart_avg=1.0:qstart_max=1.0:qstart_min=1.0:qstart_std=0.0:qstart_sum=3.0:ref_name_counter=GB_GCA_002683575.1_protein.faa_NYTP01000068.1_15@PF00015_full_PFAM.448.616--1||RS_GCF_000009045.1_protein.faa_NC_000964.3_3223@PF00015_full_PFAM.434.611--1||RS_GCF_012184425.1_protein.faa_NZ_VTOW01000007.1_38@PF00015_full_PFAM.255.473--1:scovhsp_avg=59.06666666666666:scovhsp_max=72.3:scovhsp_min=51.2:scovhsp_std=11.52837080134627:scovhsp_sum=177.2:send_avg=163.33333333333334:send_max=196.0:send_min=117.0:send_std=41.23509831846328:send_sum=490.0:sstart_avg=54.0:sstart_max=80.0:sstart_min=32.0:sstart_std=24.24871130596428:sstart_sum=162.0],(((((((((((((((((((((((((((((((((((((((((((((((((((((((((((bded1992-c855-42c8-a8c7-656d9d6c6f77_4@MCPsignal.353.438:0[&&NHX:Sample=rhiztom1:Type=capture:capture_class=c__Gammaproteobacteria:capture_domain=d__Bacteria:capture_family=f__Pseudomonadaceae:capture_genus=g__Pseudomonas_M:capture_order=o__Pseudomonadales:capture_phylum=p__Proteobacteria:capture_species=s__Pseudomonas_M indica:heptad=MCP-40H],0f192bba-9ffa-5012-a3c6-a6f0273c498d_3@MCPsignal.149.234:0[&&NHX:Sample=rhiztom1:Type=capture:capture_class=c__Gammaproteobacteria:capture_domain=d__Bacteria:capture_family=f__Pseudomonadaceae:capture_genus=g__Pseudomonas_M:capture_order=o__Pseudomonadales:capture_phylum=p__Proteobacteria:capture_species=s__Pseudomonas_M indica:heptad=MCP-40H])0:0[&&NHX:Sample_counter=rhiztom1--2:Type_counter=capture--2:capture_class_counter=c__Gammaproteobacteria--2:capture_domain_counter=d__Bacteria--2:capture_family_counter=f__Pseudomonadaceae--2:capture_genus_counter=g__Pseudomonas_M--2:capture_order_counter=o__Pseudomonadales--2:capture_phylum_counter=p__Proteobacteria--2:capture_species_counter=s__Pseudomonas_M indica--2:gtdb_class_counter=:gtdb_domain_counter=:gtdb_family_counter=:gtdb_genus_counter=:gtdb_order_counter=:gtdb_phylum_counter=:gtdb_species_counter=:heptad_counter=MCP-40H--2:lbd_counter=:name=N263981:ref_name_counter=],5b0b80b6-a94b-4bf2-874e-4269f77ce8ed_4@MCPsignal.157.242:0[&&NHX:Sample=rhiztom1:Type=capture:capture_class=c__Gammaproteobacteria:capture_domain=d__Bacteria:capture_family=f__Pseudomonadaceae:capture_genus=g__Pseudomonas_M:capture_order=o__Pseudomonadales:capture_phylum=p__Proteobacteria:capture_species=s__Pseudomonas_M indica:heptad=MCP-40H])0:0[&&NHX:Sample_counter=rhiztom1--3:Type_counter=capture--3:capture_class_counter=c__Gammaproteobacteria--3:capture_domain_counter=d__Bacteria--3:capture_family_counter=f__Pseudomonadaceae--3:capture_genus_counter=g__Pseudomonas_M--3:capture_order_counter=o__Pseudomonadales--3:capture_phylum_counter=p__Proteobacteria--3:capture_species_counter=s__Pseudomonas_M indica--3:gtdb_class_counter=:gtdb_domain_counter=:gtdb_family_counter=:gtdb_genus_counter=:gtdb_order_counter=:gtdb_phylum_counter=:gtdb_species_counter=:heptad_counter=MCP-40H--3:lbd_counter=:name=N263983:ref_name_counter=],5cc65858-4410-40ba-b3d6-062b99969e2a_4@MCPsignal.145.230:0[&&NHX:Sample=rhiztom2:Type=capture:capture_class=c__Gemmatimonadetes:capture_domain=d__Bacteria:capture_family=f__Longimicrobiaceae:capture_genus=g__JAFAYN01:capture_order=o__Longimicrobiales:capture_phylum=p__Gemmatimonadota:capture_species=s__JAFAYN01 sp019240375:heptad=MCP-40H])0:0[&&NHX:Sample_counter=rhiztom1--3||rhiztom2--1:Type_counter=capture--4:capture_class_counter=c__Gammaproteobacteria--3||c__Gemmatimonadetes--1:capture_domain_counter=d__Bacteria--4:capture_family_counter=f__Longimicrobiaceae--1||f__Pseudomonadaceae--3:capture_genus_counter=g__JAFAYN01--1||g__Pseudomonas_M--3:capture_order_counter=o__Longimicrobiales--1||o__Pseudomonadales--3:capture_phylum_counter=p__Gemmatimonadota--1||p__Proteobacteria--3:capture_species_counter=s__JAFAYN01 sp019240375--1||s__Pseudomonas_M indica--3:gtdb_class_counter=:gtdb_domain_counter=:gtdb_family_counter=:gtdb_genus_counter=:gtdb_order_counter=:gtdb_phylum_counter=:gtdb_species_counter=:heptad_counter=MCP-40H--4:lbd_counter=:name=N263985:ref_name_counter=],fbc8a5b7-e8ce-4d47-bb31-113ceb05774e_5@MCPsignal.58.143:0[&&NHX:Sample=rhiztom2:Type=capture:capture_class=c__Gemmatimonadetes:capture_domain=d__Bacteria:capture_family=f__Longimicrobiaceae:capture_genus=g__JAFAYN01:capture_order=o__Longimicrobiales:capture_phylum=p__Gemmatimonadota:capture_species=s__JAFAYN01 sp019240375:heptad=MCP-40H])0:0[&&NHX:Sample_counter=rhiztom1--3||rhiztom2--2:Type_counter=capture--5:capture_class_counter=c__Gammaproteobacteria--3||c__Gemmatimonadetes--2:capture_domain_counter=d__Bacteria--5:capture_family_counter=f__Longimicrobiaceae--2||f__Pseudomonadaceae--3:capture_genus_counter=g__JAFAYN01--2||g__Pseudomonas_M--3:capture_order_counter=o__Longimicrobiales--2||o__Pseudomonadales--3:capture_phylum_counter=p__Gemmatimonadota--2||p__Proteobacteria--3:capture_species_counter=s__JAFAYN01 sp019240375--2||s__Pseudomonas_M indica--3:gtdb_class_counter=:gtdb_domain_counter=:gtdb_family_counter=:gtdb_genus_counter=:gtdb_order_counter=:gtdb_phylum_counter=:gtdb_species_counter=:heptad_counter=MCP-40H--5:lbd_counter=:name=N263987:ref_name_counter=],052eb882-c2a0-42d9-beba-1fe793b000b5_4@MCPsignal.193.278:0[&&NHX:Sample=rhiztom2:Type=capture:capture_class=c__Gemmatimonadetes:capture_domain=d__Bacteria:capture_family=f__Longimicrobiaceae:capture_genus=g__JAFAYN01:capture_order=o__Longimicrobiales:capture_phylum=p__Gemmatimonadota:capture_species=s__JAFAYN01 sp019240375:heptad=MCP-40H])0:0[&&NHX:Sample_counter=rhiztom1--3||rhiztom2--3:Type_counter=capture--6:capture_class_counter=c__Gammaproteobacteria--3||c__Gemmatimonadetes--3:capture_domain_counter=d__Bacteria--6:capture_family_counter=f__Longimicrobiaceae--3||f__Pseudomonadaceae--3:capture_genus_counter=g__JAFAYN01--3||g__Pseudomonas_M--3:capture_order_counter=o__Longimicrobiales--3||o__Pseudomonadales--3:capture_phylum_counter=p__Gemmatimonadota--3||p__Proteobacteria--3:capture_species_counter=s__JAFAYN01 sp019240375--3||s__Pseudomonas_M indica--3:gtdb_class_counter=:gtdb_domain_counter=:gtdb_family_counter=:gtdb_genus_counter=:gtdb_order_counter=:gtdb_phylum_counter=:gtdb_species_counter=:heptad_counter=MCP-40H--6:lbd_counter=:name=N263989:ref_name_counter=],76a3e17c-7cad-443d-9f3d-6e89a8402d91_4@MCPsignal.168.253:0[&&NHX:Sample=rhiztom2:Type=capture:capture_class=c__Gemmatimonadetes:capture_domain=d__Bacteria:capture_family=f__Longimicrobiaceae:capture_genus=g__JAFAYN01:capture_order=o__Longimicrobiales:capture_phylum=p__Gemmatimonadota:capture_species=s__JAFAYN01 sp019240375:heptad=MCP-40H])0:0[&&NHX:Sample_counter=rhiztom1--3||rhiztom2--4:Type_counter=capture--7:capture_class_counter=c__Gammaproteobacteria--3||c__Gemmatimonadetes--4:capture_domain_counter=d__Bacteria--7:capture_family_counter=f__Longimicrobiaceae--4||f__Pseudomonadaceae--3:capture_genus_counter=g__JAFAYN01--4||g__Pseudomonas_M--3:capture_order_counter=o__Longimicrobiales--4||o__Pseudomonadales--3:capture_phylum_counter=p__Gemmatimonadota--4||p__Proteobacteria--3:capture_species_counter=s__JAFAYN01 sp019240375--4||s__Pseudomonas_M indica--3:gtdb_class_counter=:gtdb_domain_counter=:gtdb_family_counter=:gtdb_genus_counter=:gtdb_order_counter=:gtdb_phylum_counter=:gtdb_species_counter=:heptad_counter=MCP-40H--7:lbd_counter=:name=N263991:ref_name_counter=],102f1b11-a097-49b5-9a2f-f370edb9a520_4@MCPsignal.127.212:0[&&NHX:Sample=rhiztom2:Type=capture:capture_class=c__Gammaproteobacteria:capture_domain=d__Bacteria:capture_family=f__Pseudomonadaceae:capture_genus=g__Pseudomonas_M:capture_order=o__Pseudomonadales:capture_phylum=p__Proteobacteria:capture_species=s__Pseudomonas_M indica:heptad=MCP-40H])0:0[&&NHX:Sample_counter=rhiztom1--3||rhiztom2--5:Type_counter=capture--8:capture_class_counter=c__Gammaproteobacteria--4||c__Gemmatimonadetes--4:capture_domain_counter=d__Bacteria--8:capture_family_counter=f__Longimicrobiaceae--4||f__Pseudomonadaceae--4:capture_genus_counter=g__JAFAYN01--4||g__Pseudomonas_M--4:capture_order_counter=o__Longimicrobiales--4||o__Pseudomonadales--4:capture_phylum_counter=p__Gemmatimonadota--4||p__Proteobacteria--4:capture_species_counter=s__JAFAYN01 sp019240375--4||s__Pseudomonas_M indica--4:gtdb_class_counter=:gtdb_domain_counter=:gtdb_family_counter=:gtdb_genus_counter=:gtdb_order_counter=:gtdb_phylum_counter=:gtdb_species_counter=:heptad_counter=MCP-40H--8:lbd_counter=:name=N263993:ref_name_counter=],fc553375-9def-47de-b568-5ad3c2a03486_4@MCPsignal.31.116:0[&&NHX:Sample=rhiztom2:Type=capture:capture_class=c__Gemmatimonadetes:capture_domain=d__Bacteria:capture_family=f__Longimicrobiaceae:capture_genus=g__JAFAYN01:capture_order=o__Longimicrobiales:capture_phylum=p__Gemmatimonadota:capture_species=s__JAFAYN01 sp019240375:heptad=MCP-40H])0:0[&&NHX:Sample_counter=rhiztom1--3||rhiztom2--6:Type_counter=capture--9:capture_class_counter=c__Gammaproteobacteria--4||c__Gemmatimonadetes--5:capture_domain_counter=d__Bacteria--9:capture_family_counter=f__Longimicrobiaceae--5||f__Pseudomonadaceae--4:capture_genus_counter=g__JAFAYN01--5||g__Pseudomonas_M--4:capture_order_counter=o__Longimicrobiales--5||o__Pseudomonadales--4:capture_phylum_counter=p__Gemmatimonadota--5||p__Proteobacteria--4:capture_species_counter=s__JAFAYN01 sp019240375--5||s__Pseudomonas_M indica--4:gtdb_class_counter=:gtdb_domain_counter=:gtdb_family_counter=:gtdb_genus_counter=:gtdb_order_counter=:gtdb_phylum_counter=:gtdb_species_counter=:heptad_counter=MCP-40H--9:lbd_counter=:name=N263995:ref_name_counter=],0e394ddb-bfd1-4b24-a51f-c17774d55a9d_4@MCPsignal.58.143:0[&&NHX:Sample=rhiztom2:Type=capture:capture_class=c__Gemmatimonadetes:capture_domain=d__Bacteria:capture_family=f__Longimicrobiaceae:capture_genus=g__JAFAYN01:capture_order=o__Longimicrobiales:capture_phylum=p__Gemmatimonadota:capture_species=s__JAFAYN01 sp019240375:heptad=MCP-40H])0:0[&&NHX:Sample_counter=rhiztom1--3||rhiztom2--7:Type_counter=capture--10:capture_class_counter=c__Gammaproteobacteria--4||c__Gemmatimonadetes--6:capture_domain_counter=d__Bacteria--10:capture_family_counter=f__Longimicrobiaceae--6||f__Pseudomonadaceae--4:capture_genus_counter=g__JAFAYN01--6||g__Pseudomonas_M--4:capture_order_counter=o__Longimicrobiales--6||o__Pseudomonadales--4:capture_phylum_counter=p__Gemmatimonadota--6||p__Proteobacteria--4:capture_species_counter=s__JAFAYN01 sp019240375--6||s__Pseudomonas_M indica--4:gtdb_class_counter=:gtdb_domain_counter=:gtdb_family_counter=:gtdb_genus_counter=:gtdb_order_counter=:gtdb_phylum_counter=:gtdb_species_counter=:heptad_counter=MCP-40H--10:lbd_counter=:name=N263997:ref_name_counter=],c69164ee-2037-4d4b-9b43-34af460ba02d_1@MCPsignal.31.116:0[&&NHX:Sample=rhiztom2:Type=capture:capture_class=c__Gemmatimonadetes:capture_domain=d__Bacteria:capture_family=f__Longimicrobiaceae:capture_genus=g__JAFAYN01:capture_order=o__Longimicrobiales:capture_phylum=p__Gemmatimonadota:capture_species=s__JAFAYN01 sp019240375:heptad=MCP-40H])0:0[&&NHX:Sample_counter=rhiztom1--3||rhiztom2--8:Type_counter=capture--11:capture_class_counter=c__Gammaproteobacteria--4||c__Gemmatimonadetes--7:capture_domain_counter=d__Bacteria--11:capture_family_counter=f__Longimicrobiaceae--7||f__Pseudomonadaceae--4:capture_genus_counter=g__JAFAYN01--7||g__Pseudomonas_M--4:capture_order_counter=o__Longimicrobiales--7||o__Pseudomonadales--4:capture_phylum_counter=p__Gemmatimonadota--7||p__Proteobacteria--4:capture_species_counter=s__JAFAYN01 sp019240375--7||s__Pseudomonas_M indica--4:gtdb_class_counter=:gtdb_domain_counter=:gtdb_family_counter=:gtdb_genus_counter=:gtdb_order_counter=:gtdb_phylum_counter=:gtdb_species_counter=:heptad_counter=MCP-40H--11:lbd_counter=:name=N263999:ref_name_counter=],5f49d244-0794-46eb-9221-52a43b1bf4a4_1@MCPsignal.305.390:0[&&NHX:Sample=rhiztom2:Type=capture:capture_class=c__Gemmatimonadetes:capture_domain=d__Bacteria:capture_family=f__Longimicrobiaceae:capture_genus=g__JAFAYN01:capture_order=o__Longimicrobiales:capture_phylum=p__Gemmatimonadota:capture_species=s__JAFAYN01 sp019240375:heptad=MCP-40H])0:0[&&NHX:Sample_counter=rhiztom1--3||rhiztom2--9:Type_counter=capture--12:capture_class_counter=c__Gammaproteobacteria--4||c__Gemmatimonadetes--8:capture_domain_counter=d__Bacteria--12:capture_family_counter=f__Longimicrobiaceae--8||f__Pseudomonadaceae--4:capture_genus_counter=g__JAFAYN01--8||g__Pseudomonas_M--4:capture_order_counter=o__Longimicrobiales--8||o__Pseudomonadales--4:capture_phylum_counter=p__Gemmatimonadota--8||p__Proteobacteria--4:capture_species_counter=s__JAFAYN01 sp019240375--8||s__Pseudomonas_M indica--4:gtdb_class_counter=:gtdb_domain_counter=:gtdb_family_counter=:gtdb_genus_counter=:gtdb_order_counter=:gtdb_phylum_counter=:gtdb_species_counter=:heptad_counter=MCP-40H--12:lbd_counter=:name=N264001:ref_name_counter=],421ae6ea-f975-4a18-bf7d-a0444389ae5e_4@MCPsignal.32.117:0[&&NHX:Sample=rhiztom2:Type=capture:capture_class=c__Gemmatimonadetes:capture_domain=d__Bacteria:capture_family=f__Longimicrobiaceae:capture_genus=g__JAFAYN01:capture_order=o__Longimicrobiales:capture_phylum=p__Gemmatimonadota:capture_species=s__JAFAYN01 sp019240375:heptad=MCP-40H])0:0[&&NHX:Sample_counter=rhiztom1--3||rhiztom2--10:Type_counter=capture--13:capture_class_counter=c__Gammaproteobacteria--4||c__Gemmatimonadetes--9:capture_domain_counter=d__Bacteria--13:capture_family_counter=f__Longimicrobiaceae--9||f__Pseudomonadaceae--4:capture_genus_counter=g__JAFAYN01--9||g__Pseudomonas_M--4:capture_order_counter=o__Longimicrobiales--9||o__Pseudomonadales--4:capture_phylum_counter=p__Gemmatimonadota--9||p__Proteobacteria--4:capture_species_counter=s__JAFAYN01 sp019240375--9||s__Pseudomonas_M indica--4:gtdb_class_counter=:gtdb_domain_counter=:gtdb_family_counter=:gtdb_genus_counter=:gtdb_order_counter=:gtdb_phylum_counter=:gtdb_species_counter=:heptad_counter=MCP-40H--13:lbd_counter=:name=N264003:ref_name_counter=],82292634-c6cd-4f0a-b91c-cd52be1fd864_4@MCPsignal.151.236:0[&&NHX:Sample=rhiztom2:Type=capture:capture_class=c__Gemmatimonadetes:capture_domain=d__Bacteria:capture_family=f__Longimicrobiaceae:capture_genus=g__JAFAYN01:capture_order=o__Longimicrobiales:capture_phylum=p__Gemmatimonadota:capture_species=s__JAFAYN01 sp019240375:heptad=MCP-40H])0:0[&&NHX:Sample_counter=rhiztom1--3||rhiztom2--11:Type_counter=capture--14:capture_class_counter=c__Gammaproteobacteria--4||c__Gemmatimonadetes--10:capture_domain_counter=d__Bacteria--14:capture_family_counter=f__Longimicrobiaceae--10||f__Pseudomonadaceae--4:capture_genus_counter=g__JAFAYN01--10||g__Pseudomonas_M--4:capture_order_counter=o__Longimicrobiales--10||o__Pseudomonadales--4:capture_phylum_counter=p__Gemmatimonadota--10||p__Proteobacteria--4:capture_species_counter=s__JAFAYN01 sp019240375--10||s__Pseudomonas_M indica--4:gtdb_class_counter=:gtdb_domain_counter=:gtdb_family_counter=:gtdb_genus_counter=:gtdb_order_counter=:gtdb_phylum_counter=:gtdb_species_counter=:heptad_counter=MCP-40H--14:lbd_counter=:name=N264005:ref_name_counter=],f06a4add-f187-52d8-8933-3dc4c8aeabb4_2@MCPsignal.58.143:0[&&NHX:Sample=rhiztom2:Type=capture:capture_class=c__Gemmatimonadetes:capture_domain=d__Bacteria:capture_family=f__Longimicrobiaceae:capture_genus=g__JAFAYN01:capture_order=o__Longimicrobiales:capture_phylum=p__Gemmatimonadota:capture_species=s__JAFAYN01 sp019240375:heptad=MCP-40H])0:0[&&NHX:Sample_counter=rhiztom1--3||rhiztom2--12:Type_counter=capture--15:capture_class_counter=c__Gammaproteobacteria--4||c__Gemmatimonadetes--11:capture_domain_counter=d__Bacteria--15:capture_family_counter=f__Longimicrobiaceae--11||f__Pseudomonadaceae--4:capture_genus_counter=g__JAFAYN01--11||g__Pseudomonas_M--4:capture_order_counter=o__Longimicrobiales--11||o__Pseudomonadales--4:capture_phylum_counter=p__Gemmatimonadota--11||p__Proteobacteria--4:capture_species_counter=s__JAFAYN01 sp019240375--11||s__Pseudomonas_M indica--4:gtdb_class_counter=:gtdb_domain_counter=:gtdb_family_counter=:gtdb_genus_counter=:gtdb_order_counter=:gtdb_phylum_counter=:gtdb_species_counter=:heptad_counter=MCP-40H--15:lbd_counter=:name=N264007:ref_name_counter=],e06be8e8-a026-462c-9e61-98865d8719a9_3@MCPsignal.392.477:0[&&NHX:Sample=rhiztom2:Type=capture:capture_class=c__Gemmatimonadetes:capture_domain=d__Bacteria:capture_family=f__Longimicrobiaceae:capture_genus=g__JAFAYN01:capture_order=o__Longimicrobiales:capture_phylum=p__Gemmatimonadota:capture_species=s__JAFAYN01 sp019240375:heptad=MCP-40H])0:0[&&NHX:Sample_counter=rhiztom1--3||rhiztom2--13:Type_counter=capture--16:capture_class_counter=c__Gammaproteobacteria--4||c__Gemmatimonadetes--12:capture_domain_counter=d__Bacteria--16:capture_family_counter=f__Longimicrobiaceae--12||f__Pseudomonadaceae--4:capture_genus_counter=g__JAFAYN01--12||g__Pseudomonas_M--4:capture_order_counter=o__Longimicrobiales--12||o__Pseudomonadales--4:capture_phylum_counter=p__Gemmatimonadota--12||p__Proteobacteria--4:capture_species_counter=s__JAFAYN01 sp019240375--12||s__Pseudomonas_M indica--4:gtdb_class_counter=:gtdb_domain_counter=:gtdb_family_counter=:gtdb_genus_counter=:gtdb_order_counter=:gtdb_phylum_counter=:gtdb_species_counter=:heptad_counter=MCP-40H--16:lbd_counter=:name=N264009:ref_name_counter=],dab65f96-b1d4-4ac8-8b96-3077670f1b52_4@MCPsignal.91.176:0[&&NHX:Sample=rhiztom2:Type=capture:capture_class=c__Gemmatimonadetes:capture_domain=d__Bacteria:capture_family=f__Longimicrobiaceae:capture_genus=g__JAFAYN01:capture_order=o__Longimicrobiales:capture_phylum=p__Gemmatimonadota:capture_species=s__JAFAYN01 sp019240375:heptad=MCP-40H])0:0[&&NHX:Sample_counter=rhiztom1--3||rhiztom2--14:Type_counter=capture--17:capture_class_counter=c__Gammaproteobacteria--4||c__Gemmatimonadetes--13:capture_domain_counter=d__Bacteria--17:capture_family_counter=f__Longimicrobiaceae--13||f__Pseudomonadaceae--4:capture_genus_counter=g__JAFAYN01--13||g__Pseudomonas_M--4:capture_order_counter=o__Longimicrobiales--13||o__Pseudomonadales--4:capture_phylum_counter=p__Gemmatimonadota--13||p__Proteobacteria--4:capture_species_counter=s__JAFAYN01 sp019240375--13||s__Pseudomonas_M indica--4:gtdb_class_counter=:gtdb_domain_counter=:gtdb_family_counter=:gtdb_genus_counter=:gtdb_order_counter=:gtdb_phylum_counter=:gtdb_species_counter=:heptad_counter=MCP-40H--17:lbd_counter=:name=N264011:ref_name_counter=],d69bcf7c-a12b-5c83-80d5-f6f502e7a86f_2@MCPsignal.73.158:0[&&NHX:Sample=rhiztom2:Type=capture:capture_class=c__Gemmatimonadetes:capture_domain=d__Bacteria:capture_family=f__Longimicrobiaceae:capture_genus=g__JAFAYN01:capture_order=o__Longimicrobiales:capture_phylum=p__Gemmatimonadota:capture_species=s__JAFAYN01 sp019240375:heptad=MCP-40H])0:0[&&NHX:Sample_counter=rhiztom1--3||rhiztom2--15:Type_counter=capture--18:capture_class_counter=c__Gammaproteobacteria--4||c__Gemmatimonadetes--14:capture_domain_counter=d__Bacteria--18:capture_family_counter=f__Longimicrobiaceae--14||f__Pseudomonadaceae--4:capture_genus_counter=g__JAFAYN01--14||g__Pseudomonas_M--4:capture_order_counter=o__Longimicrobiales--14||o__Pseudomonadales--4:capture_phylum_counter=p__Gemmatimonadota--14||p__Proteobacteria--4:capture_species_counter=s__JAFAYN01 sp019240375--14||s__Pseudomonas_M indica--4:gtdb_class_counter=:gtdb_domain_counter=:gtdb_family_counter=:gtdb_genus_counter=:gtdb_order_counter=:gtdb_phylum_counter=:gtdb_species_counter=:heptad_counter=MCP-40H--18:lbd_counter=:name=N264013:ref_name_counter=],5f314116-987a-48a5-8daa-65b966d53483_4@MCPsignal.66.151:0[&&NHX:Sample=rhiztom2:Type=capture:capture_class=c__Gemmatimonadetes:capture_domain=d__Bacteria:capture_family=f__Longimicrobiaceae:capture_genus=g__JAFAYN01:capture_order=o__Longimicrobiales:capture_phylum=p__Gemmatimonadota:capture_species=s__JAFAYN01 sp019240375:heptad=MCP-40H])0:0[&&NHX:Sample_counter=rhiztom1--3||rhiztom2--16:Type_counter=capture--19:capture_class_counter=c__Gammaproteobacteria--4||c__Gemmatimonadetes--15:capture_domain_counter=d__Bacteria--19:capture_family_counter=f__Longimicrobiaceae--15||f__Pseudomonadaceae--4:capture_genus_counter=g__JAFAYN01--15||g__Pseudomonas_M--4:capture_order_counter=o__Longimicrobiales--15||o__Pseudomonadales--4:capture_phylum_counter=p__Gemmatimonadota--15||p__Proteobacteria--4:capture_species_counter=s__JAFAYN01 sp019240375--15||s__Pseudomonas_M indica--4:gtdb_class_counter=:gtdb_domain_counter=:gtdb_family_counter=:gtdb_genus_counter=:gtdb_order_counter=:gtdb_phylum_counter=:gtdb_species_counter=:heptad_counter=MCP-40H--19:lbd_counter=:name=N264015:ref_name_counter=],a21cd3c0-deec-567c-ad91-dce643ae16f1_4@MCPsignal.240.325:0[&&NHX:Sample=rhiztom2:Type=capture:capture_class=c__Gemmatimonadetes:capture_domain=d__Bacteria:capture_family=f__Longimicrobiaceae:capture_genus=g__JAFAYN01:capture_order=o__Longimicrobiales:capture_phylum=p__Gemmatimonadota:capture_species=s__JAFAYN01 sp019240375:heptad=MCP-40H])0:0[&&NHX:Sample_counter=rhiztom1--3||rhiztom2--17:Type_counter=capture--20:capture_class_counter=c__Gammaproteobacteria--4||c__Gemmatimonadetes--16:capture_domain_counter=d__Bacteria--20:capture_family_counter=f__Longimicrobiaceae--16||f__Pseudomonadaceae--4:capture_genus_counter=g__JAFAYN01--16||g__Pseudomonas_M--4:capture_order_counter=o__Longimicrobiales--16||o__Pseudomonadales--4:capture_phylum_counter=p__Gemmatimonadota--16||p__Proteobacteria--4:capture_species_counter=s__JAFAYN01 sp019240375--16||s__Pseudomonas_M indica--4:gtdb_class_counter=:gtdb_domain_counter=:gtdb_family_counter=:gtdb_genus_counter=:gtdb_order_counter=:gtdb_phylum_counter=:gtdb_species_counter=:heptad_counter=MCP-40H--20:lbd_counter=:name=N264017:ref_name_counter=],7bcea185-9865-4119-98fe-e31ac5e82541_4@MCPsignal.125.210:0[&&NHX:Sample=rhiztom2:Type=capture:capture_class=c__Gemmatimonadetes:capture_domain=d__Bacteria:capture_family=f__Longimicrobiaceae:capture_genus=g__JAFAYN01:capture_order=o__Longimicrobiales:capture_phylum=p__Gemmatimonadota:capture_species=s__JAFAYN01 sp019240375:heptad=MCP-40H])0:0[&&NHX:Sample_counter=rhiztom1--3||rhiztom2--18:Type_counter=capture--21:capture_class_counter=c__Gammaproteobacteria--4||c__Gemmatimonadetes--17:capture_domain_counter=d__Bacteria--21:capture_family_counter=f__Longimicrobiaceae--17||f__Pseudomonadaceae--4:capture_genus_counter=g__JAFAYN01--17||g__Pseudomonas_M--4:capture_order_counter=o__Longimicrobiales--17||o__Pseudomonadales--4:capture_phylum_counter=p__Gemmatimonadota--17||p__Proteobacteria--4:capture_species_counter=s__JAFAYN01 sp019240375--17||s__Pseudomonas_M indica--4:gtdb_class_counter=:gtdb_domain_counter=:gtdb_family_counter=:gtdb_genus_counter=:gtdb_order_counter=:gtdb_phylum_counter=:gtdb_species_counter=:heptad_counter=MCP-40H--21:lbd_counter=:name=N264019:ref_name_counter=],1108c2fe-ca7f-44f9-92f9-2c91a45dcb77_1@MCPsignal.61.146:0[&&NHX:Sample=rhiztom2:Type=capture:capture_class=c__Gemmatimonadetes:capture_domain=d__Bacteria:capture_family=f__Longimicrobiaceae:capture_genus=g__JAFAYN01:capture_order=o__Longimicrobiales:capture_phylum=p__Gemmatimonadota:capture_species=s__JAFAYN01 sp019240375:heptad=MCP-40H])0:0[&&NHX:Sample_counter=rhiztom1--3||rhiztom2--19:Type_counter=capture--22:capture_class_counter=c__Gammaproteobacteria--4||c__Gemmatimonadetes--18:capture_domain_counter=d__Bacteria--22:capture_family_counter=f__Longimicrobiaceae--18||f__Pseudomonadaceae--4:capture_genus_counter=g__JAFAYN01--18||g__Pseudomonas_M--4:capture_order_counter=o__Longimicrobiales--18||o__Pseudomonadales--4:capture_phylum_counter=p__Gemmatimonadota--18||p__Proteobacteria--4:capture_species_counter=s__JAFAYN01 sp019240375--18||s__Pseudomonas_M indica--4:gtdb_class_counter=:gtdb_domain_counter=:gtdb_family_counter=:gtdb_genus_counter=:gtdb_order_counter=:gtdb_phylum_counter=:gtdb_species_counter=:heptad_counter=MCP-40H--22:lbd_counter=:name=N264021:ref_name_counter=],5f4b8cc3-d0dc-4281-a93d-b3039b089297_4@MCPsignal.55.140:0[&&NHX:Sample=rhiztom2:Type=capture:capture_class=c__Gemmatimonadetes:capture_domain=d__Bacteria:capture_family=f__Longimicrobiaceae:capture_genus=g__JAFAYN01:capture_order=o__Longimicrobiales:capture_phylum=p__Gemmatimonadota:capture_species=s__JAFAYN01 sp019240375:heptad=MCP-40H])0:0[&&NHX:Sample_counter=rhiztom1--3||rhiztom2--20:Type_counter=capture--23:capture_class_counter=c__Gammaproteobacteria--4||c__Gemmatimonadetes--19:capture_domain_counter=d__Bacteria--23:capture_family_counter=f__Longimicrobiaceae--19||f__Pseudomonadaceae--4:capture_genus_counter=g__JAFAYN01--19||g__Pseudomonas_M--4:capture_order_counter=o__Longimicrobiales--19||o__Pseudomonadales--4:capture_phylum_counter=p__Gemmatimonadota--19||p__Proteobacteria--4:capture_species_counter=s__JAFAYN01 sp019240375--19||s__Pseudomonas_M indica--4:gtdb_class_counter=:gtdb_domain_counter=:gtdb_family_counter=:gtdb_genus_counter=:gtdb_order_counter=:gtdb_phylum_counter=:gtdb_species_counter=:heptad_counter=MCP-40H--23:lbd_counter=:name=N264023:ref_name_counter=],a50f2d8e-ceaf-4f08-b6d5-f60b8a621781_4@MCPsignal.30.115:0[&&NHX:Sample=rhiztom2:Type=capture:capture_class=c__Gemmatimonadetes:capture_domain=d__Bacteria:capture_family=f__Longimicrobiaceae:capture_genus=g__JAFAYN01:capture_order=o__Longimicrobiales:capture_phylum=p__Gemmatimonadota:capture_species=s__JAFAYN01 sp019240375:heptad=MCP-40H])0:0[&&NHX:Sample_counter=rhiztom1--3||rhiztom2--21:Type_counter=capture--24:capture_class_counter=c__Gammaproteobacteria--4||c__Gemmatimonadetes--20:capture_domain_counter=d__Bacteria--24:capture_family_counter=f__Longimicrobiaceae--20||f__Pseudomonadaceae--4:capture_genus_counter=g__JAFAYN01--20||g__Pseudomonas_M--4:capture_order_counter=o__Longimicrobiales--20||o__Pseudomonadales--4:capture_phylum_counter=p__Gemmatimonadota--20||p__Proteobacteria--4:capture_species_counter=s__JAFAYN01 sp019240375--20||s__Pseudomonas_M indica--4:gtdb_class_counter=:gtdb_domain_counter=:gtdb_family_counter=:gtdb_genus_counter=:gtdb_order_counter=:gtdb_phylum_counter=:gtdb_species_counter=:heptad_counter=MCP-40H--24:lbd_counter=:name=N264025:ref_name_counter=],a56638e3-bfba-42ac-bb6f-ca0f94929f2d_4@MCPsignal.59.144:0[&&NHX:Sample=rhiztom2:Type=capture:capture_class=c__Gemmatimonadetes:capture_domain=d__Bacteria:capture_family=f__Longimicrobiaceae:capture_genus=g__JAFAYN01:capture_order=o__Longimicrobiales:capture_phylum=p__Gemmatimonadota:capture_species=s__JAFAYN01 sp019240375:heptad=MCP-40H])0:0[&&NHX:Sample_counter=rhiztom1--3||rhiztom2--22:Type_counter=capture--25:capture_class_counter=c__Gammaproteobacteria--4||c__Gemmatimonadetes--21:capture_domain_counter=d__Bacteria--25:capture_family_counter=f__Longimicrobiaceae--21||f__Pseudomonadaceae--4:capture_genus_counter=g__JAFAYN01--21||g__Pseudomonas_M--4:capture_order_counter=o__Longimicrobiales--21||o__Pseudomonadales--4:capture_phylum_counter=p__Gemmatimonadota--21||p__Proteobacteria--4:capture_species_counter=s__JAFAYN01 sp019240375--21||s__Pseudomonas_M indica--4:gtdb_class_counter=:gtdb_domain_counter=:gtdb_family_counter=:gtdb_genus_counter=:gtdb_order_counter=:gtdb_phylum_counter=:gtdb_species_counter=:heptad_counter=MCP-40H--25:lbd_counter=:name=N264027:ref_name_counter=],879cb306-f05b-45f5-b923-640a367b30f2_4@MCPsignal.76.161:0[&&NHX:Sample=rhiztom2:Type=capture:capture_class=c__Gemmatimonadetes:capture_domain=d__Bacteria:capture_family=f__Longimicrobiaceae:capture_genus=g__JAFAYN01:capture_order=o__Longimicrobiales:capture_phylum=p__Gemmatimonadota:capture_species=s__JAFAYN01 sp019240375:heptad=MCP-40H])0:0[&&NHX:Sample_counter=rhiztom1--3||rhiztom2--23:Type_counter=capture--26:capture_class_counter=c__Gammaproteobacteria--4||c__Gemmatimonadetes--22:capture_domain_counter=d__Bacteria--26:capture_family_counter=f__Longimicrobiaceae--22||f__Pseudomonadaceae--4:capture_genus_counter=g__JAFAYN01--22||g__Pseudomonas_M--4:capture_order_counter=o__Longimicrobiales--22||o__Pseudomonadales--4:capture_phylum_counter=p__Gemmatimonadota--22||p__Proteobacteria--4:capture_species_counter=s__JAFAYN01 sp019240375--22||s__Pseudomonas_M indica--4:gtdb_class_counter=:gtdb_domain_counter=:gtdb_family_counter=:gtdb_genus_counter=:gtdb_order_counter=:gtdb_phylum_counter=:gtdb_species_counter=:heptad_counter=MCP-40H--26:lbd_counter=:name=N264029:ref_name_counter=],488085a8-559d-4539-ba4f-de30f76eb5fc_4@MCPsignal.151.236:0[&&NHX:Sample=rhiztom2:Type=capture:capture_class=c__Gemmatimonadetes:capture_domain=d__Bacteria:capture_family=f__Longimicrobiaceae:capture_genus=g__JAFAYN01:capture_order=o__Longimicrobiales:capture_phylum=p__Gemmatimonadota:capture_species=s__JAFAYN01 sp019240375:heptad=MCP-40H])0:0[&&NHX:Sample_counter=rhiztom1--3||rhiztom2--24:Type_counter=capture--27:capture_class_counter=c__Gammaproteobacteria--4||c__Gemmatimonadetes--23:capture_domain_counter=d__Bacteria--27:capture_family_counter=f__Longimicrobiaceae--23||f__Pseudomonadaceae--4:capture_genus_counter=g__JAFAYN01--23||g__Pseudomonas_M--4:capture_order_counter=o__Longimicrobiales--23||o__Pseudomonadales--4:capture_phylum_counter=p__Gemmatimonadota--23||p__Proteobacteria--4:capture_species_counter=s__JAFAYN01 sp019240375--23||s__Pseudomonas_M indica--4:gtdb_class_counter=:gtdb_domain_counter=:gtdb_family_counter=:gtdb_genus_counter=:gtdb_order_counter=:gtdb_phylum_counter=:gtdb_species_counter=:heptad_counter=MCP-40H--27:lbd_counter=:name=N264031:ref_name_counter=],670305a6-0a63-4437-94e6-80bd22677168_3@MCPsignal.144.229:0[&&NHX:Sample=rhiztom2:Type=capture:capture_class=c__Gemmatimonadetes:capture_domain=d__Bacteria:capture_family=f__Longimicrobiaceae:capture_genus=g__JAFAYN01:capture_order=o__Longimicrobiales:capture_phylum=p__Gemmatimonadota:capture_species=s__JAFAYN01 sp019240375:heptad=MCP-40H])0:0[&&NHX:Sample_counter=rhiztom1--3||rhiztom2--25:Type_counter=capture--28:capture_class_counter=c__Gammaproteobacteria--4||c__Gemmatimonadetes--24:capture_domain_counter=d__Bacteria--28:capture_family_counter=f__Longimicrobiaceae--24||f__Pseudomonadaceae--4:capture_genus_counter=g__JAFAYN01--24||g__Pseudomonas_M--4:capture_order_counter=o__Longimicrobiales--24||o__Pseudomonadales--4:capture_phylum_counter=p__Gemmatimonadota--24||p__Proteobacteria--4:capture_species_counter=s__JAFAYN01 sp019240375--24||s__Pseudomonas_M indica--4:gtdb_class_counter=:gtdb_domain_counter=:gtdb_family_counter=:gtdb_genus_counter=:gtdb_order_counter=:gtdb_phylum_counter=:gtdb_species_counter=:heptad_counter=MCP-40H--28:lbd_counter=:name=N264033:ref_name_counter=],b0bf28b4-0865-45a7-afcd-7d27927bd4e6_2@MCPsignal.110.195:0[&&NHX:Sample=rhiztom2:Type=capture:capture_class=c__Gammaproteobacteria:capture_domain=d__Bacteria:capture_family=f__Chitinimonadaceae:capture_genus=g__JAFAKZ01:capture_order=o__Burkholderiales:capture_phylum=p__Proteobacteria:capture_species=s__JAFAKZ01 sp019234745:heptad=MCP-40H])0:0[&&NHX:Sample_counter=rhiztom1--3||rhiztom2--26:Type_counter=capture--29:capture_class_counter=c__Gammaproteobacteria--5||c__Gemmatimonadetes--24:capture_domain_counter=d__Bacteria--29:capture_family_counter=f__Chitinimonadaceae--1||f__Longimicrobiaceae--24||f__Pseudomonadaceae--4:capture_genus_counter=g__JAFAKZ01--1||g__JAFAYN01--24||g__Pseudomonas_M--4:capture_order_counter=o__Burkholderiales--1||o__Longimicrobiales--24||o__Pseudomonadales--4:capture_phylum_counter=p__Gemmatimonadota--24||p__Proteobacteria--5:capture_species_counter=s__JAFAKZ01 sp019234745--1||s__JAFAYN01 sp019240375--24||s__Pseudomonas_M indica--4:gtdb_class_counter=:gtdb_domain_counter=:gtdb_family_counter=:gtdb_genus_counter=:gtdb_order_counter=:gtdb_phylum_counter=:gtdb_species_counter=:heptad_counter=MCP-40H--29:lbd_counter=:name=N264035:ref_name_counter=],82208112-6a40-546a-80ed-55d5af8b25ab_4@MCPsignal.206.291:0[&&NHX:Sample=rhiztom2:Type=capture:capture_class=c__Gemmatimonadetes:capture_domain=d__Bacteria:capture_family=f__Longimicrobiaceae:capture_genus=g__JAFAYN01:capture_order=o__Longimicrobiales:capture_phylum=p__Gemmatimonadota:capture_species=s__JAFAYN01 sp019240375:heptad=MCP-40H])0:0[&&NHX:Sample_counter=rhiztom1--3||rhiztom2--27:Type_counter=capture--30:capture_class_counter=c__Gammaproteobacteria--5||c__Gemmatimonadetes--25:capture_domain_counter=d__Bacteria--30:capture_family_counter=f__Chitinimonadaceae--1||f__Longimicrobiaceae--25||f__Pseudomonadaceae--4:capture_genus_counter=g__JAFAKZ01--1||g__JAFAYN01--25||g__Pseudomonas_M--4:capture_order_counter=o__Burkholderiales--1||o__Longimicrobiales--25||o__Pseudomonadales--4:capture_phylum_counter=p__Gemmatimonadota--25||p__Proteobacteria--5:capture_species_counter=s__JAFAKZ01 sp019234745--1||s__JAFAYN01 sp019240375--25||s__Pseudomonas_M indica--4:gtdb_class_counter=:gtdb_domain_counter=:gtdb_family_counter=:gtdb_genus_counter=:gtdb_order_counter=:gtdb_phylum_counter=:gtdb_species_counter=:heptad_counter=MCP-40H--30:lbd_counter=:name=N264037:ref_name_counter=],c4104ada-ef2f-4ad0-8917-eae3fd49b8b3_2@MCPsignal.173.258:0[&&NHX:Sample=rhiztom2:Type=capture:capture_class=c__Gemmatimonadetes:capture_domain=d__Bacteria:capture_family=f__Longimicrobiaceae:capture_genus=g__JAFAYN01:capture_order=o__Longimicrobiales:capture_phylum=p__Gemmatimonadota:capture_species=s__JAFAYN01 sp019240375:heptad=MCP-40H])0:0[&&NHX:Sample_counter=rhiztom1--3||rhiztom2--28:Type_counter=capture--31:capture_class_counter=c__Gammaproteobacteria--5||c__Gemmatimonadetes--26:capture_domain_counter=d__Bacteria--31:capture_family_counter=f__Chitinimonadaceae--1||f__Longimicrobiaceae--26||f__Pseudomonadaceae--4:capture_genus_counter=g__JAFAKZ01--1||g__JAFAYN01--26||g__Pseudomonas_M--4:capture_order_counter=o__Burkholderiales--1||o__Longimicrobiales--26||o__Pseudomonadales--4:capture_phylum_counter=p__Gemmatimonadota--26||p__Proteobacteria--5:capture_species_counter=s__JAFAKZ01 sp019234745--1||s__JAFAYN01 sp019240375--26||s__Pseudomonas_M indica--4:gtdb_class_counter=:gtdb_domain_counter=:gtdb_family_counter=:gtdb_genus_counter=:gtdb_order_counter=:gtdb_phylum_counter=:gtdb_species_counter=:heptad_counter=MCP-40H--31:lbd_counter=:name=N264039:ref_name_counter=],7ee38a94-c3c3-4f29-998f-2d8d3345bb17_4@MCPsignal.143.228:0[&&NHX:Sample=rhiztom3:Type=capture:capture_class=c__Gammaproteobacteria:capture_domain=d__Bacteria:capture_family=f__Pseudomonadaceae:capture_genus=g__Pseudomonas_M:capture_order=o__Pseudomonadales:capture_phylum=p__Proteobacteria:capture_species=s__Pseudomonas_M indica:heptad=MCP-40H])0:0[&&NHX:Sample_counter=rhiztom1--3||rhiztom2--28||rhiztom3--1:Type_counter=capture--32:capture_class_counter=c__Gammaproteobacteria--6||c__Gemmatimonadetes--26:capture_domain_counter=d__Bacteria--32:capture_family_counter=f__Chitinimonadaceae--1||f__Longimicrobiaceae--26||f__Pseudomonadaceae--5:capture_genus_counter=g__JAFAKZ01--1||g__JAFAYN01--26||g__Pseudomonas_M--5:capture_order_counter=o__Burkholderiales--1||o__Longimicrobiales--26||o__Pseudomonadales--5:capture_phylum_counter=p__Gemmatimonadota--26||p__Proteobacteria--6:capture_species_counter=s__JAFAKZ01 sp019234745--1||s__JAFAYN01 sp019240375--26||s__Pseudomonas_M indica--5:gtdb_class_counter=:gtdb_domain_counter=:gtdb_family_counter=:gtdb_genus_counter=:gtdb_order_counter=:gtdb_phylum_counter=:gtdb_species_counter=:heptad_counter=MCP-40H--32:lbd_counter=:name=N264041:ref_name_counter=],102a23de-dfdd-4438-af83-5e24c11cd585_2@MCPsignal.85.170:0[&&NHX:Sample=rhiztom3:Type=capture:capture_class=c__Gammaproteobacteria:capture_domain=d__Bacteria:capture_family=f__Pseudomonadaceae:capture_genus=g__Pseudomonas_M:capture_order=o__Pseudomonadales:capture_phylum=p__Proteobacteria:capture_species=s__Pseudomonas_M indica:heptad=MCP-40H])0:0[&&NHX:Sample_counter=rhiztom1--3||rhiztom2--28||rhiztom3--2:Type_counter=capture--33:capture_class_counter=c__Gammaproteobacteria--7||c__Gemmatimonadetes--26:capture_domain_counter=d__Bacteria--33:capture_family_counter=f__Chitinimonadaceae--1||f__Longimicrobiaceae--26||f__Pseudomonadaceae--6:capture_genus_counter=g__JAFAKZ01--1||g__JAFAYN01--26||g__Pseudomonas_M--6:capture_order_counter=o__Burkholderiales--1||o__Longimicrobiales--26||o__Pseudomonadales--6:capture_phylum_counter=p__Gemmatimonadota--26||p__Proteobacteria--7:capture_species_counter=s__JAFAKZ01 sp019234745--1||s__JAFAYN01 sp019240375--26||s__Pseudomonas_M indica--6:gtdb_class_counter=:gtdb_domain_counter=:gtdb_family_counter=:gtdb_genus_counter=:gtdb_order_counter=:gtdb_phylum_counter=:gtdb_species_counter=:heptad_counter=MCP-40H--33:lbd_counter=:name=N264043:ref_name_counter=],fce59c57-8a63-4493-b8c3-0258d68cc36d_4@MCPsignal.313.398:0[&&NHX:Sample=rhiztom3:Type=capture:capture_class=c__Gammaproteobacteria:capture_domain=d__Bacteria:capture_family=f__Pseudomonadaceae:capture_genus=g__Pseudomonas_M:capture_order=o__Pseudomonadales:capture_phylum=p__Proteobacteria:capture_species=s__Pseudomonas_M indica:heptad=MCP-40H])0:0[&&NHX:Sample_counter=rhiztom1--3||rhiztom2--28||rhiztom3--3:Type_counter=capture--34:capture_class_counter=c__Gammaproteobacteria--8||c__Gemmatimonadetes--26:capture_domain_counter=d__Bacteria--34:capture_family_counter=f__Chitinimonadaceae--1||f__Longimicrobiaceae--26||f__Pseudomonadaceae--7:capture_genus_counter=g__JAFAKZ01--1||g__JAFAYN01--26||g__Pseudomonas_M--7:capture_order_counter=o__Burkholderiales--1||o__Longimicrobiales--26||o__Pseudomonadales--7:capture_phylum_counter=p__Gemmatimonadota--26||p__Proteobacteria--8:capture_species_counter=s__JAFAKZ01 sp019234745--1||s__JAFAYN01 sp019240375--26||s__Pseudomonas_M indica--7:gtdb_class_counter=:gtdb_domain_counter=:gtdb_family_counter=:gtdb_genus_counter=:gtdb_order_counter=:gtdb_phylum_counter=:gtdb_species_counter=:heptad_counter=MCP-40H--34:lbd_counter=:name=N264045:ref_name_counter=],b2b97fd1-7fb0-4e1d-8a25-d1aa9a8c9c76_4@MCPsignal.92.177:0[&&NHX:Sample=rhiztom3:Type=capture:capture_class=c__Gammaproteobacteria:capture_domain=d__Bacteria:capture_family=f__Pseudomonadaceae:capture_genus=g__Pseudomonas_M:capture_order=o__Pseudomonadales:capture_phylum=p__Proteobacteria:capture_species=s__Pseudomonas_M indica:heptad=MCP-40H])0:0[&&NHX:Sample_counter=rhiztom1--3||rhiztom2--28||rhiztom3--4:Type_counter=capture--35:capture_class_counter=c__Gammaproteobacteria--9||c__Gemmatimonadetes--26:capture_domain_counter=d__Bacteria--35:capture_family_counter=f__Chitinimonadaceae--1||f__Longimicrobiaceae--26||f__Pseudomonadaceae--8:capture_genus_counter=g__JAFAKZ01--1||g__JAFAYN01--26||g__Pseudomonas_M--8:capture_order_counter=o__Burkholderiales--1||o__Longimicrobiales--26||o__Pseudomonadales--8:capture_phylum_counter=p__Gemmatimonadota--26||p__Proteobacteria--9:capture_species_counter=s__JAFAKZ01 sp019234745--1||s__JAFAYN01 sp019240375--26||s__Pseudomonas_M indica--8:gtdb_class_counter=:gtdb_domain_counter=:gtdb_family_counter=:gtdb_genus_counter=:gtdb_order_counter=:gtdb_phylum_counter=:gtdb_species_counter=:heptad_counter=MCP-40H--35:lbd_counter=:name=N264047:ref_name_counter=],cd3ab6d5-f697-40ce-806b-929dd162a7ab_2@MCPsignal.82.167:0[&&NHX:Sample=rhiztom3:Type=capture:capture_class=c__Gammaproteobacteria:capture_domain=d__Bacteria:capture_family=f__Pseudomonadaceae:capture_genus=g__Pseudomonas_M:capture_order=o__Pseudomonadales:capture_phylum=p__Proteobacteria:capture_species=s__Pseudomonas_M indica:heptad=MCP-40H])0:0[&&NHX:Sample_counter=rhiztom1--3||rhiztom2--28||rhiztom3--5:Type_counter=capture--36:capture_class_counter=c__Gammaproteobacteria--10||c__Gemmatimonadetes--26:capture_domain_counter=d__Bacteria--36:capture_family_counter=f__Chitinimonadaceae--1||f__Longimicrobiaceae--26||f__Pseudomonadaceae--9:capture_genus_counter=g__JAFAKZ01--1||g__JAFAYN01--26||g__Pseudomonas_M--9:capture_order_counter=o__Burkholderiales--1||o__Longimicrobiales--26||o__Pseudomonadales--9:capture_phylum_counter=p__Gemmatimonadota--26||p__Proteobacteria--10:capture_species_counter=s__JAFAKZ01 sp019234745--1||s__JAFAYN01 sp019240375--26||s__Pseudomonas_M indica--9:gtdb_class_counter=:gtdb_domain_counter=:gtdb_family_counter=:gtdb_genus_counter=:gtdb_order_counter=:gtdb_phylum_counter=:gtdb_species_counter=:heptad_counter=MCP-40H--36:lbd_counter=:name=N264049:ref_name_counter=],f9e171b7-9263-47f2-8f7b-8fe059af41c1_4@MCPsignal.25.110:0[&&NHX:Sample=rhiztom3:Type=capture:capture_class=c__Gammaproteobacteria:capture_domain=d__Bacteria:capture_family=f__Pseudomonadaceae:capture_genus=g__Pseudomonas_M:capture_order=o__Pseudomonadales:capture_phylum=p__Proteobacteria:capture_species=s__Pseudomonas_M indica:heptad=MCP-40H])0:0[&&NHX:Sample_counter=rhiztom1--3||rhiztom2--28||rhiztom3--6:Type_counter=capture--37:capture_class_counter=c__Gammaproteobacteria--11||c__Gemmatimonadetes--26:capture_domain_counter=d__Bacteria--37:capture_family_counter=f__Chitinimonadaceae--1||f__Longimicrobiaceae--26||f__Pseudomonadaceae--10:capture_genus_counter=g__JAFAKZ01--1||g__JAFAYN01--26||g__Pseudomonas_M--10:capture_order_counter=o__Burkholderiales--1||o__Longimicrobiales--26||o__Pseudomonadales--10:capture_phylum_counter=p__Gemmatimonadota--26||p__Proteobacteria--11:capture_species_counter=s__JAFAKZ01 sp019234745--1||s__JAFAYN01 sp019240375--26||s__Pseudomonas_M indica--10:gtdb_class_counter=:gtdb_domain_counter=:gtdb_family_counter=:gtdb_genus_counter=:gtdb_order_counter=:gtdb_phylum_counter=:gtdb_species_counter=:heptad_counter=MCP-40H--37:lbd_counter=:name=N264051:ref_name_counter=],05ca3f19-b54b-40b5-9156-5b097895c133_4@MCPsignal.337.422:0[&&NHX:Sample=rhiztom3:Type=capture:capture_class=c__Gammaproteobacteria:capture_domain=d__Bacteria:capture_family=f__Pseudomonadaceae:capture_genus=g__Pseudomonas_M:capture_order=o__Pseudomonadales:capture_phylum=p__Proteobacteria:capture_species=s__Pseudomonas_M indica:heptad=MCP-40H])0:0[&&NHX:Sample_counter=rhiztom1--3||rhiztom2--28||rhiztom3--7:Type_counter=capture--38:capture_class_counter=c__Gammaproteobacteria--12||c__Gemmatimonadetes--26:capture_domain_counter=d__Bacteria--38:capture_family_counter=f__Chitinimonadaceae--1||f__Longimicrobiaceae--26||f__Pseudomonadaceae--11:capture_genus_counter=g__JAFAKZ01--1||g__JAFAYN01--26||g__Pseudomonas_M--11:capture_order_counter=o__Burkholderiales--1||o__Longimicrobiales--26||o__Pseudomonadales--11:capture_phylum_counter=p__Gemmatimonadota--26||p__Proteobacteria--12:capture_species_counter=s__JAFAKZ01 sp019234745--1||s__JAFAYN01 sp019240375--26||s__Pseudomonas_M indica--11:gtdb_class_counter=:gtdb_domain_counter=:gtdb_family_counter=:gtdb_genus_counter=:gtdb_order_counter=:gtdb_phylum_counter=:gtdb_species_counter=:heptad_counter=MCP-40H--38:lbd_counter=:name=N264053:ref_name_counter=],b8931f78-7959-4139-86a7-fecf445f3ef4_4@MCPsignal.246.331:0[&&NHX:Sample=rhiztom3:Type=capture:capture_class=c__Gammaproteobacteria:capture_domain=d__Bacteria:capture_family=f__Pseudomonadaceae:capture_genus=g__Pseudomonas_M:capture_order=o__Pseudomonadales:capture_phylum=p__Proteobacteria:capture_species=s__Pseudomonas_M indica:heptad=MCP-40H])0:0[&&NHX:Sample_counter=rhiztom1--3||rhiztom2--28||rhiztom3--8:Type_counter=capture--39:capture_class_counter=c__Gammaproteobacteria--13||c__Gemmatimonadetes--26:capture_domain_counter=d__Bacteria--39:capture_family_counter=f__Chitinimonadaceae--1||f__Longimicrobiaceae--26||f__Pseudomonadaceae--12:capture_genus_counter=g__JAFAKZ01--1||g__JAFAYN01--26||g__Pseudomonas_M--12:capture_order_counter=o__Burkholderiales--1||o__Longimicrobiales--26||o__Pseudomonadales--12:capture_phylum_counter=p__Gemmatimonadota--26||p__Proteobacteria--13:capture_species_counter=s__JAFAKZ01 sp019234745--1||s__JAFAYN01 sp019240375--26||s__Pseudomonas_M indica--12:gtdb_class_counter=:gtdb_domain_counter=:gtdb_family_counter=:gtdb_genus_counter=:gtdb_order_counter=:gtdb_phylum_counter=:gtdb_species_counter=:heptad_counter=MCP-40H--39:lbd_counter=:name=N264055:ref_name_counter=],48076330-5449-4df9-9621-986f23d1c7f4_4@MCPsignal.214.299:0[&&NHX:Sample=rhiztom3:Type=capture:capture_class=c__Gammaproteobacteria:capture_domain=d__Bacteria:capture_family=f__Pseudomonadaceae:capture_genus=g__Pseudomonas_M:capture_order=o__Pseudomonadales:capture_phylum=p__Proteobacteria:capture_species=s__Pseudomonas_M indica:heptad=MCP-40H])0:0[&&NHX:Sample_counter=rhiztom1--3||rhiztom2--28||rhiztom3--9:Type_counter=capture--40:capture_class_counter=c__Gammaproteobacteria--14||c__Gemmatimonadetes--26:capture_domain_counter=d__Bacteria--40:capture_family_counter=f__Chitinimonadaceae--1||f__Longimicrobiaceae--26||f__Pseudomonadaceae--13:capture_genus_counter=g__JAFAKZ01--1||g__JAFAYN01--26||g__Pseudomonas_M--13:capture_order_counter=o__Burkholderiales--1||o__Longimicrobiales--26||o__Pseudomonadales--13:capture_phylum_counter=p__Gemmatimonadota--26||p__Proteobacteria--14:capture_species_counter=s__JAFAKZ01 sp019234745--1||s__JAFAYN01 sp019240375--26||s__Pseudomonas_M indica--13:gtdb_class_counter=:gtdb_domain_counter=:gtdb_family_counter=:gtdb_genus_counter=:gtdb_order_counter=:gtdb_phylum_counter=:gtdb_species_counter=:heptad_counter=MCP-40H--40:lbd_counter=:name=N264057:ref_name_counter=],f44c8366-48e4-4b31-8543-7429fb34f4ed_4@MCPsignal.90.175:0[&&NHX:Sample=rhiztom3:Type=capture:capture_class=c__Gammaproteobacteria:capture_domain=d__Bacteria:capture_family=f__Pseudomonadaceae:capture_genus=g__Pseudomonas_M:capture_order=o__Pseudomonadales:capture_phylum=p__Proteobacteria:capture_species=s__Pseudomonas_M indica:heptad=MCP-40H])0:0[&&NHX:Sample_counter=rhiztom1--3||rhiztom2--28||rhiztom3--10:Type_counter=capture--41:capture_class_counter=c__Gammaproteobacteria--15||c__Gemmatimonadetes--26:capture_domain_counter=d__Bacteria--41:capture_family_counter=f__Chitinimonadaceae--1||f__Longimicrobiaceae--26||f__Pseudomonadaceae--14:capture_genus_counter=g__JAFAKZ01--1||g__JAFAYN01--26||g__Pseudomonas_M--14:capture_order_counter=o__Burkholderiales--1||o__Longimicrobiales--26||o__Pseudomonadales--14:capture_phylum_counter=p__Gemmatimonadota--26||p__Proteobacteria--15:capture_species_counter=s__JAFAKZ01 sp019234745--1||s__JAFAYN01 sp019240375--26||s__Pseudomonas_M indica--14:gtdb_class_counter=:gtdb_domain_counter=:gtdb_family_counter=:gtdb_genus_counter=:gtdb_order_counter=:gtdb_phylum_counter=:gtdb_species_counter=:heptad_counter=MCP-40H--41:lbd_counter=:name=N264059:ref_name_counter=],2fcd1c5d-c459-47f0-a117-5251b73115bb_3@MCPsignal.81.166:0[&&NHX:Sample=rhiztom3:Type=capture:capture_class=c__Gammaproteobacteria:capture_domain=d__Bacteria:capture_family=f__Pseudomonadaceae:capture_genus=g__Pseudomonas_M:capture_order=o__Pseudomonadales:capture_phylum=p__Proteobacteria:capture_species=s__Pseudomonas_M indica:heptad=MCP-40H])0:0[&&NHX:Sample_counter=rhiztom1--3||rhiztom2--28||rhiztom3--11:Type_counter=capture--42:capture_class_counter=c__Gammaproteobacteria--16||c__Gemmatimonadetes--26:capture_domain_counter=d__Bacteria--42:capture_family_counter=f__Chitinimonadaceae--1||f__Longimicrobiaceae--26||f__Pseudomonadaceae--15:capture_genus_counter=g__JAFAKZ01--1||g__JAFAYN01--26||g__Pseudomonas_M--15:capture_order_counter=o__Burkholderiales--1||o__Longimicrobiales--26||o__Pseudomonadales--15:capture_phylum_counter=p__Gemmatimonadota--26||p__Proteobacteria--16:capture_species_counter=s__JAFAKZ01 sp019234745--1||s__JAFAYN01 sp019240375--26||s__Pseudomonas_M indica--15:gtdb_class_counter=:gtdb_domain_counter=:gtdb_family_counter=:gtdb_genus_counter=:gtdb_order_counter=:gtdb_phylum_counter=:gtdb_species_counter=:heptad_counter=MCP-40H--42:lbd_counter=:name=N264061:ref_name_counter=],8ce48a54-2271-40ae-b004-1c6f50f448a0_3@MCPsignal.65.150:0[&&NHX:Sample=rhiztom3:Type=capture:capture_class=c__Gammaproteobacteria:capture_domain=d__Bacteria:capture_family=f__Pseudomonadaceae:capture_genus=g__Pseudomonas_M:capture_order=o__Pseudomonadales:capture_phylum=p__Proteobacteria:capture_species=s__Pseudomonas_M indica:heptad=MCP-40H])0:0[&&NHX:Sample_counter=rhiztom1--3||rhiztom2--28||rhiztom3--12:Type_counter=capture--43:capture_class_counter=c__Gammaproteobacteria--17||c__Gemmatimonadetes--26:capture_domain_counter=d__Bacteria--43:capture_family_counter=f__Chitinimonadaceae--1||f__Longimicrobiaceae--26||f__Pseudomonadaceae--16:capture_genus_counter=g__JAFAKZ01--1||g__JAFAYN01--26||g__Pseudomonas_M--16:capture_order_counter=o__Burkholderiales--1||o__Longimicrobiales--26||o__Pseudomonadales--16:capture_phylum_counter=p__Gemmatimonadota--26||p__Proteobacteria--17:capture_species_counter=s__JAFAKZ01 sp019234745--1||s__JAFAYN01 sp019240375--26||s__Pseudomonas_M indica--16:gtdb_class_counter=:gtdb_domain_counter=:gtdb_family_counter=:gtdb_genus_counter=:gtdb_order_counter=:gtdb_phylum_counter=:gtdb_species_counter=:heptad_counter=MCP-40H--43:lbd_counter=:name=N264063:ref_name_counter=],d5e0bade-1d4f-470d-8909-fd0247e1cdb3_4@MCPsignal.173.258:0[&&NHX:Sample=rhiztom3:Type=capture:capture_class=c__Gammaproteobacteria:capture_domain=d__Bacteria:capture_family=f__Pseudomonadaceae:capture_genus=g__Pseudomonas_M:capture_order=o__Pseudomonadales:capture_phylum=p__Proteobacteria:capture_species=s__Pseudomonas_M indica:heptad=MCP-40H])0:0[&&NHX:Sample_counter=rhiztom1--3||rhiztom2--28||rhiztom3--13:Type_counter=capture--44:capture_class_counter=c__Gammaproteobacteria--18||c__Gemmatimonadetes--26:capture_domain_counter=d__Bacteria--44:capture_family_counter=f__Chitinimonadaceae--1||f__Longimicrobiaceae--26||f__Pseudomonadaceae--17:capture_genus_counter=g__JAFAKZ01--1||g__JAFAYN01--26||g__Pseudomonas_M--17:capture_order_counter=o__Burkholderiales--1||o__Longimicrobiales--26||o__Pseudomonadales--17:capture_phylum_counter=p__Gemmatimonadota--26||p__Proteobacteria--18:capture_species_counter=s__JAFAKZ01 sp019234745--1||s__JAFAYN01 sp019240375--26||s__Pseudomonas_M indica--17:gtdb_class_counter=:gtdb_domain_counter=:gtdb_family_counter=:gtdb_genus_counter=:gtdb_order_counter=:gtdb_phylum_counter=:gtdb_species_counter=:heptad_counter=MCP-40H--44:lbd_counter=:name=N264065:ref_name_counter=],2c2d35a9-bdfd-4e77-901c-4ea88588803a_4@MCPsignal.132.217:0[&&NHX:Sample=rhiztom3:Type=capture:capture_class=c__Gammaproteobacteria:capture_domain=d__Bacteria:capture_family=f__Pseudomonadaceae:capture_genus=g__Pseudomonas_M:capture_order=o__Pseudomonadales:capture_phylum=p__Proteobacteria:capture_species=s__Pseudomonas_M indica:heptad=MCP-40H])0:0[&&NHX:Sample_counter=rhiztom1--3||rhiztom2--28||rhiztom3--14:Type_counter=capture--45:capture_class_counter=c__Gammaproteobacteria--19||c__Gemmatimonadetes--26:capture_domain_counter=d__Bacteria--45:capture_family_counter=f__Chitinimonadaceae--1||f__Longimicrobiaceae--26||f__Pseudomonadaceae--18:capture_genus_counter=g__JAFAKZ01--1||g__JAFAYN01--26||g__Pseudomonas_M--18:capture_order_counter=o__Burkholderiales--1||o__Longimicrobiales--26||o__Pseudomonadales--18:capture_phylum_counter=p__Gemmatimonadota--26||p__Proteobacteria--19:capture_species_counter=s__JAFAKZ01 sp019234745--1||s__JAFAYN01 sp019240375--26||s__Pseudomonas_M indica--18:gtdb_class_counter=:gtdb_domain_counter=:gtdb_family_counter=:gtdb_genus_counter=:gtdb_order_counter=:gtdb_phylum_counter=:gtdb_species_counter=:heptad_counter=MCP-40H--45:lbd_counter=:name=N264067:ref_name_counter=],0c4d20f7-ceab-45bf-9aa0-755572d7031d_1@MCPsignal.151.236:0[&&NHX:Sample=rhiztom3:Type=capture:capture_class=c__Gammaproteobacteria:capture_domain=d__Bacteria:capture_family=f__Pseudomonadaceae:capture_genus=g__Pseudomonas_M:capture_order=o__Pseudomonadales:capture_phylum=p__Proteobacteria:capture_species=s__Pseudomonas_M indica:heptad=MCP-40H])0:0[&&NHX:Sample_counter=rhiztom1--3||rhiztom2--28||rhiztom3--15:Type_counter=capture--46:capture_class_counter=c__Gammaproteobacteria--20||c__Gemmatimonadetes--26:capture_domain_counter=d__Bacteria--46:capture_family_counter=f__Chitinimonadaceae--1||f__Longimicrobiaceae--26||f__Pseudomonadaceae--19:capture_genus_counter=g__JAFAKZ01--1||g__JAFAYN01--26||g__Pseudomonas_M--19:capture_order_counter=o__Burkholderiales--1||o__Longimicrobiales--26||o__Pseudomonadales--19:capture_phylum_counter=p__Gemmatimonadota--26||p__Proteobacteria--20:capture_species_counter=s__JAFAKZ01 sp019234745--1||s__JAFAYN01 sp019240375--26||s__Pseudomonas_M indica--19:gtdb_class_counter=:gtdb_domain_counter=:gtdb_family_counter=:gtdb_genus_counter=:gtdb_order_counter=:gtdb_phylum_counter=:gtdb_species_counter=:heptad_counter=MCP-40H--46:lbd_counter=:name=N264069:ref_name_counter=],736c7a5d-0132-4cbb-8065-a1eba2dc83e3_4@MCPsignal.534.619:0[&&NHX:Sample=rhiztom3:Type=capture:capture_class=c__Gammaproteobacteria:capture_domain=d__Bacteria:capture_family=f__Pseudomonadaceae:capture_genus=g__Pseudomonas_M:capture_order=o__Pseudomonadales:capture_phylum=p__Proteobacteria:capture_species=s__Pseudomonas_M indica:heptad=MCP-40H])0:0[&&NHX:Sample_counter=rhiztom1--3||rhiztom2--28||rhiztom3--16:Type_counter=capture--47:capture_class_counter=c__Gammaproteobacteria--21||c__Gemmatimonadetes--26:capture_domain_counter=d__Bacteria--47:capture_family_counter=f__Chitinimonadaceae--1||f__Longimicrobiaceae--26||f__Pseudomonadaceae--20:capture_genus_counter=g__JAFAKZ01--1||g__JAFAYN01--26||g__Pseudomonas_M--20:capture_order_counter=o__Burkholderiales--1||o__Longimicrobiales--26||o__Pseudomonadales--20:capture_phylum_counter=p__Gemmatimonadota--26||p__Proteobacteria--21:capture_species_counter=s__JAFAKZ01 sp019234745--1||s__JAFAYN01 sp019240375--26||s__Pseudomonas_M indica--20:gtdb_class_counter=:gtdb_domain_counter=:gtdb_family_counter=:gtdb_genus_counter=:gtdb_order_counter=:gtdb_phylum_counter=:gtdb_species_counter=:heptad_counter=MCP-40H--47:lbd_counter=:name=N264071:ref_name_counter=],98635863-3fe6-43da-86f2-192e0c8ca4ef_4@MCPsignal.208.293:0[&&NHX:Sample=rhiztom3:Type=capture:capture_class=c__Gammaproteobacteria:capture_domain=d__Bacteria:capture_family=f__Pseudomonadaceae:capture_genus=g__Pseudomonas_M:capture_order=o__Pseudomonadales:capture_phylum=p__Proteobacteria:capture_species=s__Pseudomonas_M indica:heptad=MCP-40H])0:0[&&NHX:Sample_counter=rhiztom1--3||rhiztom2--28||rhiztom3--17:Type_counter=capture--48:capture_class_counter=c__Gammaproteobacteria--22||c__Gemmatimonadetes--26:capture_domain_counter=d__Bacteria--48:capture_family_counter=f__Chitinimonadaceae--1||f__Longimicrobiaceae--26||f__Pseudomonadaceae--21:capture_genus_counter=g__JAFAKZ01--1||g__JAFAYN01--26||g__Pseudomonas_M--21:capture_order_counter=o__Burkholderiales--1||o__Longimicrobiales--26||o__Pseudomonadales--21:capture_phylum_counter=p__Gemmatimonadota--26||p__Proteobacteria--22:capture_species_counter=s__JAFAKZ01 sp019234745--1||s__JAFAYN01 sp019240375--26||s__Pseudomonas_M indica--21:gtdb_class_counter=:gtdb_domain_counter=:gtdb_family_counter=:gtdb_genus_counter=:gtdb_order_counter=:gtdb_phylum_counter=:gtdb_species_counter=:heptad_counter=MCP-40H--48:lbd_counter=:name=N264073:ref_name_counter=],41f50cc3-2e82-49a8-bdaa-8bae44168787_2@MCPsignal.197.282:0[&&NHX:Sample=rhiztom3:Type=capture:capture_class=c__Gammaproteobacteria:capture_domain=d__Bacteria:capture_family=f__Pseudomonadaceae:capture_genus=g__Pseudomonas_M:capture_order=o__Pseudomonadales:capture_phylum=p__Proteobacteria:capture_species=s__Pseudomonas_M indica:heptad=MCP-40H])0:0[&&NHX:Sample_counter=rhiztom1--3||rhiztom2--28||rhiztom3--18:Type_counter=capture--49:capture_class_counter=c__Gammaproteobacteria--23||c__Gemmatimonadetes--26:capture_domain_counter=d__Bacteria--49:capture_family_counter=f__Chitinimonadaceae--1||f__Longimicrobiaceae--26||f__Pseudomonadaceae--22:capture_genus_counter=g__JAFAKZ01--1||g__JAFAYN01--26||g__Pseudomonas_M--22:capture_order_counter=o__Burkholderiales--1||o__Longimicrobiales--26||o__Pseudomonadales--22:capture_phylum_counter=p__Gemmatimonadota--26||p__Proteobacteria--23:capture_species_counter=s__JAFAKZ01 sp019234745--1||s__JAFAYN01 sp019240375--26||s__Pseudomonas_M indica--22:gtdb_class_counter=:gtdb_domain_counter=:gtdb_family_counter=:gtdb_genus_counter=:gtdb_order_counter=:gtdb_phylum_counter=:gtdb_species_counter=:heptad_counter=MCP-40H--49:lbd_counter=:name=N264075:ref_name_counter=],ba7965c2-74d7-4f73-bd50-a23f02e9ccb0_1@MCPsignal.91.176:0[&&NHX:Sample=rhiztom3:Type=capture:capture_class=c__Gammaproteobacteria:capture_domain=d__Bacteria:capture_family=f__Pseudomonadaceae:capture_genus=g__Pseudomonas_M:capture_order=o__Pseudomonadales:capture_phylum=p__Proteobacteria:capture_species=s__Pseudomonas_M indica:heptad=MCP-40H])0:0[&&NHX:Sample_counter=rhiztom1--3||rhiztom2--28||rhiztom3--19:Type_counter=capture--50:capture_class_counter=c__Gammaproteobacteria--24||c__Gemmatimonadetes--26:capture_domain_counter=d__Bacteria--50:capture_family_counter=f__Chitinimonadaceae--1||f__Longimicrobiaceae--26||f__Pseudomonadaceae--23:capture_genus_counter=g__JAFAKZ01--1||g__JAFAYN01--26||g__Pseudomonas_M--23:capture_order_counter=o__Burkholderiales--1||o__Longimicrobiales--26||o__Pseudomonadales--23:capture_phylum_counter=p__Gemmatimonadota--26||p__Proteobacteria--24:capture_species_counter=s__JAFAKZ01 sp019234745--1||s__JAFAYN01 sp019240375--26||s__Pseudomonas_M indica--23:gtdb_class_counter=:gtdb_domain_counter=:gtdb_family_counter=:gtdb_genus_counter=:gtdb_order_counter=:gtdb_phylum_counter=:gtdb_species_counter=:heptad_counter=MCP-40H--50:lbd_counter=:name=N264077:ref_name_counter=],02c201af-3aef-4569-a2f4-6a49a4e4bede_3@MCPsignal.70.155:0[&&NHX:Sample=rhiztom3:Type=capture:capture_class=c__Gammaproteobacteria:capture_domain=d__Bacteria:capture_family=f__Pseudomonadaceae:capture_genus=g__Pseudomonas_M:capture_order=o__Pseudomonadales:capture_phylum=p__Proteobacteria:capture_species=s__Pseudomonas_M indica:heptad=MCP-40H])0:0[&&NHX:Sample_counter=rhiztom1--3||rhiztom2--28||rhiztom3--20:Type_counter=capture--51:capture_class_counter=c__Gammaproteobacteria--25||c__Gemmatimonadetes--26:capture_domain_counter=d__Bacteria--51:capture_family_counter=f__Chitinimonadaceae--1||f__Longimicrobiaceae--26||f__Pseudomonadaceae--24:capture_genus_counter=g__JAFAKZ01--1||g__JAFAYN01--26||g__Pseudomonas_M--24:capture_order_counter=o__Burkholderiales--1||o__Longimicrobiales--26||o__Pseudomonadales--24:capture_phylum_counter=p__Gemmatimonadota--26||p__Proteobacteria--25:capture_species_counter=s__JAFAKZ01 sp019234745--1||s__JAFAYN01 sp019240375--26||s__Pseudomonas_M indica--24:gtdb_class_counter=:gtdb_domain_counter=:gtdb_family_counter=:gtdb_genus_counter=:gtdb_order_counter=:gtdb_phylum_counter=:gtdb_species_counter=:heptad_counter=MCP-40H--51:lbd_counter=:name=N264079:ref_name_counter=],152cc1c2-eafd-48f3-9b0e-0a7d65e837e2_4@MCPsignal.339.424:0[&&NHX:Sample=rhiztom3:Type=capture:capture_class=c__Gammaproteobacteria:capture_domain=d__Bacteria:capture_family=f__Pseudomonadaceae:capture_genus=g__Pseudomonas_M:capture_order=o__Pseudomonadales:capture_phylum=p__Proteobacteria:capture_species=s__Pseudomonas_M indica:heptad=MCP-40H])0:0[&&NHX:Sample_counter=rhiztom1--3||rhiztom2--28||rhiztom3--21:Type_counter=capture--52:capture_class_counter=c__Gammaproteobacteria--26||c__Gemmatimonadetes--26:capture_domain_counter=d__Bacteria--52:capture_family_counter=f__Chitinimonadaceae--1||f__Longimicrobiaceae--26||f__Pseudomonadaceae--25:capture_genus_counter=g__JAFAKZ01--1||g__JAFAYN01--26||g__Pseudomonas_M--25:capture_order_counter=o__Burkholderiales--1||o__Longimicrobiales--26||o__Pseudomonadales--25:capture_phylum_counter=p__Gemmatimonadota--26||p__Proteobacteria--26:capture_species_counter=s__JAFAKZ01 sp019234745--1||s__JAFAYN01 sp019240375--26||s__Pseudomonas_M indica--25:gtdb_class_counter=:gtdb_domain_counter=:gtdb_family_counter=:gtdb_genus_counter=:gtdb_order_counter=:gtdb_phylum_counter=:gtdb_species_counter=:heptad_counter=MCP-40H--52:lbd_counter=:name=N264081:ref_name_counter=],32258339-0b9c-4e58-883a-ceb2663bb5a0_1@MCPsignal.241.326:0[&&NHX:Sample=rhiztom3:Type=capture:capture_class=c__Gammaproteobacteria:capture_domain=d__Bacteria:capture_family=f__Pseudomonadaceae:capture_genus=g__Pseudomonas_M:capture_order=o__Pseudomonadales:capture_phylum=p__Proteobacteria:capture_species=s__Pseudomonas_M indica:heptad=MCP-40H])0:0[&&NHX:Sample_counter=rhiztom1--3||rhiztom2--28||rhiztom3--22:Type_counter=capture--53:capture_class_counter=c__Gammaproteobacteria--27||c__Gemmatimonadetes--26:capture_domain_counter=d__Bacteria--53:capture_family_counter=f__Chitinimonadaceae--1||f__Longimicrobiaceae--26||f__Pseudomonadaceae--26:capture_genus_counter=g__JAFAKZ01--1||g__JAFAYN01--26||g__Pseudomonas_M--26:capture_order_counter=o__Burkholderiales--1||o__Longimicrobiales--26||o__Pseudomonadales--26:capture_phylum_counter=p__Gemmatimonadota--26||p__Proteobacteria--27:capture_species_counter=s__JAFAKZ01 sp019234745--1||s__JAFAYN01 sp019240375--26||s__Pseudomonas_M indica--26:gtdb_class_counter=:gtdb_domain_counter=:gtdb_family_counter=:gtdb_genus_counter=:gtdb_order_counter=:gtdb_phylum_counter=:gtdb_species_counter=:heptad_counter=MCP-40H--53:lbd_counter=:name=N264083:ref_name_counter=],4ac0b7fe-4fcb-4cfa-8237-cff9f3e37d63_4@MCPsignal.216.301:0[&&NHX:Sample=rhiztom3:Type=capture:capture_class=c__Gammaproteobacteria:capture_domain=d__Bacteria:capture_family=f__Pseudomonadaceae:capture_genus=g__Pseudomonas_M:capture_order=o__Pseudomonadales:capture_phylum=p__Proteobacteria:capture_species=s__Pseudomonas_M indica:heptad=MCP-40H])0:0[&&NHX:Sample_counter=rhiztom1--3||rhiztom2--28||rhiztom3--23:Type_counter=capture--54:capture_class_counter=c__Gammaproteobacteria--28||c__Gemmatimonadetes--26:capture_domain_counter=d__Bacteria--54:capture_family_counter=f__Chitinimonadaceae--1||f__Longimicrobiaceae--26||f__Pseudomonadaceae--27:capture_genus_counter=g__JAFAKZ01--1||g__JAFAYN01--26||g__Pseudomonas_M--27:capture_order_counter=o__Burkholderiales--1||o__Longimicrobiales--26||o__Pseudomonadales--27:capture_phylum_counter=p__Gemmatimonadota--26||p__Proteobacteria--28:capture_species_counter=s__JAFAKZ01 sp019234745--1||s__JAFAYN01 sp019240375--26||s__Pseudomonas_M indica--27:gtdb_class_counter=:gtdb_domain_counter=:gtdb_family_counter=:gtdb_genus_counter=:gtdb_order_counter=:gtdb_phylum_counter=:gtdb_species_counter=:heptad_counter=MCP-40H--54:lbd_counter=:name=N264085:ref_name_counter=],9f044e92-ce65-4ae1-b256-ca4e8f059894_1@MCPsignal.215.300:0[&&NHX:Sample=rhiztom3:Type=capture:capture_class=c__Gammaproteobacteria:capture_domain=d__Bacteria:capture_family=f__Pseudomonadaceae:capture_genus=g__Pseudomonas_M:capture_order=o__Pseudomonadales:capture_phylum=p__Proteobacteria:capture_species=s__Pseudomonas_M indica:heptad=MCP-40H])0:0[&&NHX:Sample_counter=rhiztom1--3||rhiztom2--28||rhiztom3--24:Type_counter=capture--55:capture_class_counter=c__Gammaproteobacteria--29||c__Gemmatimonadetes--26:capture_domain_counter=d__Bacteria--55:capture_family_counter=f__Chitinimonadaceae--1||f__Longimicrobiaceae--26||f__Pseudomonadaceae--28:capture_genus_counter=g__JAFAKZ01--1||g__JAFAYN01--26||g__Pseudomonas_M--28:capture_order_counter=o__Burkholderiales--1||o__Longimicrobiales--26||o__Pseudomonadales--28:capture_phylum_counter=p__Gemmatimonadota--26||p__Proteobacteria--29:capture_species_counter=s__JAFAKZ01 sp019234745--1||s__JAFAYN01 sp019240375--26||s__Pseudomonas_M indica--28:gtdb_class_counter=:gtdb_domain_counter=:gtdb_family_counter=:gtdb_genus_counter=:gtdb_order_counter=:gtdb_phylum_counter=:gtdb_species_counter=:heptad_counter=MCP-40H--55:lbd_counter=:name=N264087:ref_name_counter=],20ca7046-2a55-46b5-97d0-1ec04aaccf75_4@MCPsignal.30.115:0[&&NHX:Sample=rhiztom3:Type=capture:capture_class=c__Gammaproteobacteria:capture_domain=d__Bacteria:capture_family=f__Pseudomonadaceae:capture_genus=g__Pseudomonas_M:capture_order=o__Pseudomonadales:capture_phylum=p__Proteobacteria:capture_species=s__Pseudomonas_M indica:heptad=MCP-40H])0:0[&&NHX:Sample_counter=rhiztom1--3||rhiztom2--28||rhiztom3--25:Type_counter=capture--56:capture_class_counter=c__Gammaproteobacteria--30||c__Gemmatimonadetes--26:capture_domain_counter=d__Bacteria--56:capture_family_counter=f__Chitinimonadaceae--1||f__Longimicrobiaceae--26||f__Pseudomonadaceae--29:capture_genus_counter=g__JAFAKZ01--1||g__JAFAYN01--26||g__Pseudomonas_M--29:capture_order_counter=o__Burkholderiales--1||o__Longimicrobiales--26||o__Pseudomonadales--29:capture_phylum_counter=p__Gemmatimonadota--26||p__Proteobacteria--30:capture_species_counter=s__JAFAKZ01 sp019234745--1||s__JAFAYN01 sp019240375--26||s__Pseudomonas_M indica--29:gtdb_class_counter=:gtdb_domain_counter=:gtdb_family_counter=:gtdb_genus_counter=:gtdb_order_counter=:gtdb_phylum_counter=:gtdb_species_counter=:heptad_counter=MCP-40H--56:lbd_counter=:name=N264089:ref_name_counter=],76cfe20c-0d27-430a-8475-5f97745006dd_1@MCPsignal.100.185:0[&&NHX:Sample=rhiztom3:Type=capture:capture_class=c__Gammaproteobacteria:capture_domain=d__Bacteria:capture_family=f__Pseudomonadaceae:capture_genus=g__Pseudomonas_M:capture_order=o__Pseudomonadales:capture_phylum=p__Proteobacteria:capture_species=s__Pseudomonas_M indica:heptad=MCP-40H])0:0[&&NHX:Sample_counter=rhiztom1--3||rhiztom2--28||rhiztom3--26:Type_counter=capture--57:capture_class_counter=c__Gammaproteobacteria--31||c__Gemmatimonadetes--26:capture_domain_counter=d__Bacteria--57:capture_family_counter=f__Chitinimonadaceae--1||f__Longimicrobiaceae--26||f__Pseudomonadaceae--30:capture_genus_counter=g__JAFAKZ01--1||g__JAFAYN01--26||g__Pseudomonas_M--30:capture_order_counter=o__Burkholderiales--1||o__Longimicrobiales--26||o__Pseudomonadales--30:capture_phylum_counter=p__Gemmatimonadota--26||p__Proteobacteria--31:capture_species_counter=s__JAFAKZ01 sp019234745--1||s__JAFAYN01 sp019240375--26||s__Pseudomonas_M indica--30:gtdb_class_counter=:gtdb_domain_counter=:gtdb_family_counter=:gtdb_genus_counter=:gtdb_order_counter=:gtdb_phylum_counter=:gtdb_species_counter=:heptad_counter=MCP-40H--57:lbd_counter=:name=N264091:ref_name_counter=],c9886fa9-2a72-5d14-b61b-658580cf4c67_6@MCPsignal.205.290:0[&&NHX:Sample=rhiztom3:Type=capture:capture_class=c__Gammaproteobacteria:capture_domain=d__Bacteria:capture_family=f__Pseudomonadaceae:capture_genus=g__Pseudomonas_M:capture_order=o__Pseudomonadales:capture_phylum=p__Proteobacteria:capture_species=s__Pseudomonas_M indica:heptad=MCP-40H])0:0[&&NHX:Sample_counter=rhiztom1--3||rhiztom2--28||rhiztom3--27:Type_counter=capture--58:capture_class_counter=c__Gammaproteobacteria--32||c__Gemmatimonadetes--26:capture_domain_counter=d__Bacteria--58:capture_family_counter=f__Chitinimonadaceae--1||f__Longimicrobiaceae--26||f__Pseudomonadaceae--31:capture_genus_counter=g__JAFAKZ01--1||g__JAFAYN01--26||g__Pseudomonas_M--31:capture_order_counter=o__Burkholderiales--1||o__Longimicrobiales--26||o__Pseudomonadales--31:capture_phylum_counter=p__Gemmatimonadota--26||p__Proteobacteria--32:capture_species_counter=s__JAFAKZ01 sp019234745--1||s__JAFAYN01 sp019240375--26||s__Pseudomonas_M indica--31:gtdb_class_counter=:gtdb_domain_counter=:gtdb_family_counter=:gtdb_genus_counter=:gtdb_order_counter=:gtdb_phylum_counter=:gtdb_species_counter=:heptad_counter=MCP-40H--58:lbd_counter=:name=N264093:ref_name_counter=],4b565a7a-30f8-4ea7-a940-324330b4a174_4@MCPsignal.84.169:0[&&NHX:Sample=rhiztom3:Type=capture:capture_class=c__Gammaproteobacteria:capture_domain=d__Bacteria:capture_family=f__Pseudomonadaceae:capture_genus=g__Pseudomonas_M:capture_order=o__Pseudomonadales:capture_phylum=p__Proteobacteria:capture_species=s__Pseudomonas_M indica:heptad=MCP-40H])0:0[&&NHX:Sample_counter=rhiztom1--3||rhiztom2--28||rhiztom3--28:Type_counter=capture--59:capture_class_counter=c__Gammaproteobacteria--33||c__Gemmatimonadetes--26:capture_domain_counter=d__Bacteria--59:capture_family_counter=f__Chitinimonadaceae--1||f__Longimicrobiaceae--26||f__Pseudomonadaceae--32:capture_genus_counter=g__JAFAKZ01--1||g__JAFAYN01--26||g__Pseudomonas_M--32:capture_order_counter=o__Burkholderiales--1||o__Longimicrobiales--26||o__Pseudomonadales--32:capture_phylum_counter=p__Gemmatimonadota--26||p__Proteobacteria--33:capture_species_counter=s__JAFAKZ01 sp019234745--1||s__JAFAYN01 sp019240375--26||s__Pseudomonas_M indica--32:gtdb_class_counter=:gtdb_domain_counter=:gtdb_family_counter=:gtdb_genus_counter=:gtdb_order_counter=:gtdb_phylum_counter=:gtdb_species_counter=:heptad_counter=MCP-40H--59:lbd_counter=:name=N264095:ref_name_counter=],b3ad615d-ccf0-4258-a70a-07d8ea8172fa_1@MCPsignal.72.157:0[&&NHX:Sample=rhiztom3:Type=capture:capture_class=c__Gammaproteobacteria:capture_domain=d__Bacteria:capture_family=f__Pseudomonadaceae:capture_genus=g__Pseudomonas_M:capture_order=o__Pseudomonadales:capture_phylum=p__Proteobacteria:capture_species=s__Pseudomonas_M indica:heptad=MCP-40H]):5e-09[&&NHX:Sample_counter=rhiztom1--3||rhiztom2--28||rhiztom3--29:Type_counter=capture--60:capture_class_counter=c__Gammaproteobacteria--34||c__Gemmatimonadetes--26:capture_domain_counter=d__Bacteria--60:capture_family_counter=f__Chitinimonadaceae--1||f__Longimicrobiaceae--26||f__Pseudomonadaceae--33:capture_genus_counter=g__JAFAKZ01--1||g__JAFAYN01--26||g__Pseudomonas_M--33:capture_order_counter=o__Burkholderiales--1||o__Longimicrobiales--26||o__Pseudomonadales--33:capture_phylum_counter=p__Gemmatimonadota--26||p__Proteobacteria--34:capture_species_counter=s__JAFAKZ01 sp019234745--1||s__JAFAYN01 sp019240375--26||s__Pseudomonas_M indica--33:gtdb_class_counter=:gtdb_domain_counter=:gtdb_family_counter=:gtdb_genus_counter=:gtdb_order_counter=:gtdb_phylum_counter=:gtdb_species_counter=:heptad_counter=MCP-40H--60:lbd_counter=:name=N264097:ref_name_counter=])0:5e-09[&&NHX:Sample_counter=rhizpot1--1||rhizpot3--3||rhiztom1--9||rhiztom2--41||rhiztom3--45:Type_counter=capture--99:besthit_avg=66.26666666666667:besthit_max=67.4:besthit_min=64.7:besthit_std=1.4011899704655812:besthit_sum=198.8:bitscore_avg=123.0:bitscore_max=137.0:bitscore_min=105.0:bitscore_std=16.3707055437449:bitscore_sum=369.0:capture_class_counter=c__Alphaproteobacteria--2||c__Bacilli--2||c__Binatia--1||c__Desulfuromonadia--2||c__Gammaproteobacteria--45||c__Gemmatimonadetes--47:capture_domain_counter=d__Bacteria--99:capture_family_counter=f__Bacillaceae--1||f__Beijerinckiaceae--1||f__Burkholderiaceae--1||f__Caulobacteraceae--1||f__Chitinibacteraceae--1||f__Chitinimonadaceae--1||f__Longimicrobiaceae--47||f__Paenibacillaceae--1||f__Pseudomonadaceae--42||f__Pseudopelobacteraceae--2||f__UTPRO1--1:capture_genus_counter=g__Asticcacaulis--1||g__Bacillus--1||g__Chitiniphilus--1||g__DP-19--1||g__JACPFJ01--1||g__JAFAKZ01--1||g__JAFAYN01--47||g__Methylobacterium--1||g__Oryzomonas--1||g__Paenibacillus_Z--1||g__Pseudoduganella--1||g__Pseudomonas_M--42:capture_order_counter=o__Bacillales--1||o__Burkholderiales--3||o__Caulobacterales--1||o__Geobacterales--2||o__Longimicrobiales--47||o__Paenibacillales--1||o__Pseudomonadales--42||o__Rhizobiales--1||o__UTPRO1--1:capture_phylum_counter=p__Desulfobacterota--2||p__Desulfobacterota_B--1||p__Firmicutes--2||p__Gemmatimonadota--47||p__Proteobacteria--47:capture_species_counter=s__Asticcacaulis taihuensis--1||s__Bacillus subtilis--1||s__Chitiniphilus eburneus--1||s__DP-19 sp016200545--1||s__JACPFJ01 sp016182975--1||s__JAFAKZ01 sp019234745--1||s__JAFAYN01 sp019240375--47||s__Methylobacterium mesophilicum--1||s__Oryzomonas japonica--1||s__Paenibacillus_Z rhizovicinus--1||s__Pseudoduganella sp001425265--1||s__Pseudomonas_M indica--40||s__Pseudomonas_M sp002286785--2:evalue_avg=2.2033333800079997e-30:evalue_max=6.61e-30:evalue_min=2.4e-41:evalue_std=3.8162852389219794e-30:evalue_sum=6.610000140023999e-30:gapopen_avg=1.3333333333333333:gapopen_max=4.0:gapopen_min=0.0:gapopen_std=2.3094010767585034:gapopen_sum=4.0:gtdb_class_counter=:gtdb_domain_counter=:gtdb_family_counter=:gtdb_genus_counter=:gtdb_order_counter=:gtdb_phylum_counter=:gtdb_species_counter=:heptad_counter=MCP-24H--1||MCP-40H--97||MCP-44H--1:lbd_counter=:length_avg=113.0:length_max=136.0:length_min=86.0:length_std=25.238858928247925:length_sum=339.0:mismatch_avg=32.666666666666664:mismatch_max=39.0:mismatch_min=28.0:mismatch_std=5.686240703077327:mismatch_sum=98.0:name=N264098:qcovhsp_avg=99.36666666666667:qcovhsp_max=100.0:qcovhsp_min=98.9:qcovhsp_std=0.56862407030773:qcovhsp_sum=298.1:qend_avg=110.0:qend_max=127.0:qend_min=86.0:qend_std=21.37755832643195:qend_sum=330.0:qstart_avg=1.0:qstart_max=1.0:qstart_min=1.0:qstart_std=0.0:qstart_sum=3.0:ref_name_counter=GB_GCA_002683575.1_protein.faa_NYTP01000068.1_15@PF00015_full_PFAM.448.616--1||RS_GCF_000009045.1_protein.faa_NC_000964.3_3223@PF00015_full_PFAM.434.611--1||RS_GCF_012184425.1_protein.faa_NZ_VTOW01000007.1_38@PF00015_full_PFAM.255.473--1:scovhsp_avg=59.06666666666666:scovhsp_max=72.3:scovhsp_min=51.2:scovhsp_std=11.52837080134627:scovhsp_sum=177.2:send_avg=163.33333333333334:send_max=196.0:send_min=117.0:send_std=41.23509831846329:send_sum=490.0:sstart_avg=54.0:sstart_max=80.0:sstart_min=32.0:sstart_std=24.24871130596428:sstart_sum=162.0])0.74:0.0190007[&&NHX:Sample_counter=rhizpot1--1||rhizpot3--6||rhiztom1--19||rhiztom2--65||rhiztom3--75:Type_counter=GTDB--1||capture--166:besthit_avg=82.42222222222222:besthit_max=99.1:besthit_min=64.7:besthit_std=14.189589297948139:besthit_sum=741.8:bitscore_avg=145.11111111111111:bitscore_max=184.0:bitscore_min=105.0:bitscore_std=30.093373209248426:bitscore_sum=1306.0:capture_class_counter=c__Acidobacteriae--1||c__Alphaproteobacteria--9||c__Bacilli--3||c__Binatia--1||c__Campylobacteria--1||c__Desulfovibrionia--1||c__Desulfuromonadia--16||c__Gammaproteobacteria--62||c__Gemmatimonadetes--71||c__Rhodothermia--1:capture_domain_counter=d__Bacteria--166:capture_family_counter=f__Acidobacteriaceae--1||f__Bacillaceae--1||f__Beijerinckiaceae--7||f__Burkholderiaceae--3||f__Caulobacteraceae--1||f__Cellvibrionaceae--1||f__Chitinibacteraceae--1||f__Chitinimonadaceae--2||f__Desulfovibrionaceae--1||f__Geobacteraceae--6||f__Helicobacteraceae--1||f__Longimicrobiaceae--71||f__Paenibacillaceae--2||f__Pseudomonadaceae--54||f__Pseudopelobacteraceae--10||f__Rhizobiaceae--1||f__Salinibacteraceae--1||f__Succinivibrionaceae--1||f__UTPRO1--1:capture_genus_counter=g__Asticcacaulis--1||g__Avisuccinivibrio--1||g__Bacillus--1||g__Cellvibrio--1||g__Chitiniphilus--1||g__DP-19--1||g__Geomonas--6||g__Helicobacter_E--1||g__JACPFJ01--9||g__JAFAKZ01--2||g__JAFAYN01--71||g__Methylobacterium--7||g__Oryzomonas--1||g__PBB1--2||g__Paenibacillus_Z--1||g__Pseudoduganella--1||g__Pseudomonas_E--2||g__Pseudomonas_F--2||g__Pseudomonas_M--50||g__Saccharibacillus--1||g__Salinibacter--1||g__Sinorhizobium--1||g__Solidesulfovibrio--1||g__Terracidiphilus--1:capture_order_counter=o__Acidobacteriales--1||o__Bacillales--1||o__Burkholderiales--6||o__Campylobacterales--1||o__Caulobacterales--1||o__Desulfovibrionales--1||o__Enterobacterales--1||o__Geobacterales--16||o__Longimicrobiales--71||o__Paenibacillales--2||o__Pseudomonadales--55||o__Rhizobiales--8||o__Rhodothermales--1||o__UTPRO1--1:capture_phylum_counter=p__Acidobacteriota--1||p__Bacteroidota--1||p__Campylobacterota--1||p__Desulfobacterota--16||p__Desulfobacterota_B--1||p__Desulfobacterota_I--1||p__Firmicutes--3||p__Gemmatimonadota--71||p__Proteobacteria--71:capture_species_counter=s__Asticcacaulis taihuensis--1||s__Avisuccinivibrio pullicola--1||s__Bacillus subtilis--1||s__Cellvibrio sp002007605--1||s__Chitiniphilus eburneus--1||s__DP-19 sp016200545--1||s__Geomonas propionica--1||s__Geomonas sp903925075--5||s__Helicobacter_E vulpis--1||s__JACPFJ01 sp015688915--1||s__JACPFJ01 sp016182975--8||s__JAFAKZ01 sp019234745--2||s__JAFAYN01 sp019240375--71||s__Methylobacterium mesophilicum--7||s__Oryzomonas japonica--1||s__PBB1 sp002281415--2||s__Paenibacillus_Z rhizovicinus--1||s__Pseudoduganella sp001425265--1||s__Pseudomonas_E putida--1||s__Pseudomonas_E sp004136015--1||s__Pseudomonas_F sp001708505--2||s__Pseudomonas_M indica--47||s__Pseudomonas_M sp002286785--3||s__Saccharibacillus alkalitolerans--1||s__Salinibacter ruber--1||s__Sinorhizobium americanum--1||s__Solidesulfovibrio magneticus_A--1||s__Terracidiphilus sp903849645--1:evalue_avg=3.2900000155582616e-30:evalue_max=2.3e-29:evalue_min=2.57e-60:evalue_std=7.707749339776817e-30:evalue_sum=2.9610000140024357e-29:gapopen_avg=0.6666666666666666:gapopen_max=4.0:gapopen_min=0.0:gapopen_std=1.3228756555322954:gapopen_sum=6.0:gtdb_class_counter=c__Desulfuromonadia--1:gtdb_domain_counter=d__Bacteria--1:gtdb_family_counter=f__Pseudopelobacteraceae--1:gtdb_genus_counter=g__Trichlorobacter--1:gtdb_order_counter=o__Geobacterales--1:gtdb_phylum_counter=p__Desulfobacterota--1:gtdb_species_counter=s__Trichlorobacter sp002422265--1:heptad_counter=MCP-24H--1||MCP-40H--164||MCP-44H--1||MCP-52H--1:lbd_counter=:lca_tree=s__Trichlorobacter sp002422265:length_avg=109.66666666666667:length_max=136.0:length_min=86.0:length_std=15.22333734763833:length_sum=987.0:mismatch_avg=17.77777777777778:mismatch_max=39.0:mismatch_min=1.0:mismatch_std=14.53253055886842:mismatch_sum=160.0:name=N264099:qcovhsp_avg=99.35555555555555:qcovhsp_max=100.0:qcovhsp_min=97.8:qcovhsp_std=0.8545629162196187:qcovhsp_sum=894.1999999999999:qend_avg=108.77777777777777:qend_max=127.0:qend_min=86.0:qend_std=13.367664135683707:qend_sum=979.0:qstart_avg=1.3333333333333333:qstart_max=3.0:qstart_min=1.0:qstart_std=0.7071067811865476:qstart_sum=12.0:ref_name_counter=GB_GCA_002683575.1_protein.faa_NYTP01000068.1_15@PF00015_full_PFAM.448.616--1||RS_GCF_000009045.1_protein.faa_NC_000964.3_3223@PF00015_full_PFAM.434.611--1||RS_GCF_000730605.1_protein.faa_NZ_BBIS01000049.1_51@PF00015_full_PFAM.326.520--1||RS_GCF_002091755.1_protein.faa_NZ_BDAI01000020.1_37@PF00015_full_PFAM.456.636--1||RS_GCF_002094795.1_protein.faa_NZ_NBWC01000046.1_9@PF00015_full_PFAM.330.522--2||RS_GCF_008806955.1_protein.faa_NZ_CP031727.1_1081@PF00015_full_PFAM.302.507--1||RS_GCF_012184425.1_protein.faa_NZ_VTOW01000007.1_38@PF00015_full_PFAM.255.473--1||RS_GCF_900120175.1_protein.faa_NZ_FQLF01000002.1_1688@PF00015_full_PFAM.334.531--1:scovhsp_avg=56.87777777777777:scovhsp_max=72.3:scovhsp_min=50.0:scovhsp_std=6.73512764871197:scovhsp_sum=511.9:send_avg=167.22222222222223:send_max=196.0:send_min=117.0:send_std=22.917121207613413:send_sum=1505.0:sstart_avg=59.44444444444444:sstart_max=80.0:sstart_min=32.0:sstart_std=15.166666666666666:sstart_sum=535.0])0.934:0.0979242[&&NHX:Sample_counter=rhizpot1--1||rhizpot2--1||rhizpot3--6||rhiztom1--23||rhiztom2--82||rhiztom3--104:Type_counter=GTDB--11||capture--217:besthit_avg=82.42222222222222:besthit_max=99.1:besthit_min=64.7:besthit_std=14.189589297948139:besthit_sum=741.8:bitscore_avg=145.11111111111111:bitscore_max=184.0:bitscore_min=105.0:bitscore_std=30.093373209248426:bitscore_sum=1306.0:capture_class_counter=c__Acidobacteriae--1||c__Alphaproteobacteria--11||c__Bacilli--3||c__Binatia--1||c__Campylobacteria--1||c__Clostridia--1||c__Desulfovibrionia--1||c__Desulfuromonadia--16||c__Gammaproteobacteria--70||c__Gemmatimonadetes--111||c__Rhodothermia--1:capture_domain_counter=d__Bacteria--217:capture_family_counter=f__Acidobacteriaceae--1||f__Bacillaceae--1||f__Beijerinckiaceae--9||f__Burkholderiaceae--4||f__Caulobacteraceae--1||f__Cellvibrionaceae--1||f__Chitinibacteraceae--1||f__Chitinimonadaceae--2||f__Desulfovibrionaceae--1||f__Geobacteraceae--6||f__Helicobacteraceae--1||f__Longimicrobiaceae--111||f__Paenibacillaceae--2||f__Peptostreptococcaceae--1||f__Pseudomonadaceae--61||f__Pseudopelobacteraceae--10||f__Rhizobiaceae--1||f__Salinibacteraceae--1||f__Succinivibrionaceae--1||f__UTPRO1--1:capture_genus_counter=g__Asticcacaulis--1||g__Avisuccinivibrio--1||g__Bacillus--1||g__Cellvibrio--1||g__Chitiniphilus--1||g__DP-19--1||g__Geomonas--6||g__Helicobacter_E--1||g__JACPFJ01--9||g__JAFAKZ01--2||g__JAFAYN01--111||g__Methylobacterium--9||g__Oryzomonas--1||g__PBB1--2||g__Paenibacillus_Z--1||g__Pelomonas--1||g__Pseudoduganella--1||g__Pseudomonas_E--2||g__Pseudomonas_F--2||g__Pseudomonas_M--57||g__Romboutsia_D--1||g__Saccharibacillus--1||g__Salinibacter--1||g__Sinorhizobium--1||g__Solidesulfovibrio--1||g__Terracidiphilus--1:capture_order_counter=o__Acidobacteriales--1||o__Bacillales--1||o__Burkholderiales--7||o__Campylobacterales--1||o__Caulobacterales--1||o__Desulfovibrionales--1||o__Enterobacterales--1||o__Geobacterales--16||o__Longimicrobiales--111||o__Paenibacillales--2||o__Peptostreptococcales--1||o__Pseudomonadales--62||o__Rhizobiales--10||o__Rhodothermales--1||o__UTPRO1--1:capture_phylum_counter=p__Acidobacteriota--1||p__Bacteroidota--1||p__Campylobacterota--1||p__Desulfobacterota--16||p__Desulfobacterota_B--1||p__Desulfobacterota_I--1||p__Firmicutes--3||p__Firmicutes_A--1||p__Gemmatimonadota--111||p__Proteobacteria--81:capture_species_counter=s__Asticcacaulis taihuensis--1||s__Avisuccinivibrio pullicola--1||s__Bacillus subtilis--1||s__Cellvibrio sp002007605--1||s__Chitiniphilus eburneus--1||s__DP-19 sp016200545--1||s__Geomonas propionica--1||s__Geomonas sp903925075--5||s__Helicobacter_E vulpis--1||s__JACPFJ01 sp015688915--1||s__JACPFJ01 sp016182975--8||s__JAFAKZ01 sp019234745--2||s__JAFAYN01 sp019240375--111||s__Methylobacterium mesophilicum--9||s__Oryzomonas japonica--1||s__PBB1 sp002281415--2||s__Paenibacillus_Z rhizovicinus--1||s__Pelomonas sp001425055--1||s__Pseudoduganella sp001425265--1||s__Pseudomonas_E putida--1||s__Pseudomonas_E sp004136015--1||s__Pseudomonas_F sp001708505--2||s__Pseudomonas_M indica--54||s__Pseudomonas_M sp002286785--3||s__Romboutsia_D sp000686145--1||s__Saccharibacillus alkalitolerans--1||s__Salinibacter ruber--1||s__Sinorhizobium americanum--1||s__Solidesulfovibrio magneticus_A--1||s__Terracidiphilus sp903849645--1:evalue_avg=3.2900000155582616e-30:evalue_max=2.3e-29:evalue_min=2.57e-60:evalue_std=7.707749339776817e-30:evalue_sum=2.9610000140024357e-29:gapopen_avg=0.6666666666666666:gapopen_max=4.0:gapopen_min=0.0:gapopen_std=1.3228756555322954:gapopen_sum=6.0:gtdb_class_counter=c__Clostridia--1||c__Desulfuromonadia--1||c__Gammaproteobacteria--9:gtdb_domain_counter=d__Bacteria--11:gtdb_family_counter=f__Clostridiaceae--1||f__Leeiaceae--1||f__Marinomonadaceae--7||f__Pseudopelobacteraceae--1||f__Usitatibacteraceae--1:gtdb_genus_counter=g__Leeia--1||g__Marinomonas--7||g__Proteiniclasticum--1||g__Trichlorobacter--1||g__Usitatibacter--1:gtdb_order_counter=o__Burkholderiales--2||o__Clostridiales--1||o__Geobacterales--1||o__Pseudomonadales--7:gtdb_phylum_counter=p__Desulfobacterota--1||p__Firmicutes_A--1||p__Proteobacteria--9:gtdb_species_counter=s__Leeia oryzae--1||s__Marinomonas alcarazii--1||s__Marinomonas arctica--1||s__Marinomonas shanghaiensis--1||s__Marinomonas sp013373235--1||s__Marinomonas sp018336955--1||s__Marinomonas spartinae--1||s__Marinomonas spartinae_A--1||s__Proteiniclasticum sp018128025--1||s__Trichlorobacter sp002422265--1||s__Usitatibacter sp001953215--1:heptad_counter=MCP-24H--1||MCP-40H--223||MCP-44H--3||MCP-52H--1:lbd_counter=:lca_tree=d__Bacteria:length_avg=109.66666666666667:length_max=136.0:length_min=86.0:length_std=15.22333734763833:length_sum=987.0:mismatch_avg=17.77777777777778:mismatch_max=39.0:mismatch_min=1.0:mismatch_std=14.53253055886842:mismatch_sum=160.0:name=N264100:qcovhsp_avg=99.35555555555555:qcovhsp_max=100.0:qcovhsp_min=97.8:qcovhsp_std=0.8545629162196187:qcovhsp_sum=894.1999999999999:qend_avg=108.77777777777777:qend_max=127.0:qend_min=86.0:qend_std=13.367664135683707:qend_sum=979.0:qstart_avg=1.3333333333333333:qstart_max=3.0:qstart_min=1.0:qstart_std=0.7071067811865476:qstart_sum=12.0:ref_name_counter=GB_GCA_002683575.1_protein.faa_NYTP01000068.1_15@PF00015_full_PFAM.448.616--1||RS_GCF_000009045.1_protein.faa_NC_000964.3_3223@PF00015_full_PFAM.434.611--1||RS_GCF_000730605.1_protein.faa_NZ_BBIS01000049.1_51@PF00015_full_PFAM.326.520--1||RS_GCF_002091755.1_protein.faa_NZ_BDAI01000020.1_37@PF00015_full_PFAM.456.636--1||RS_GCF_002094795.1_protein.faa_NZ_NBWC01000046.1_9@PF00015_full_PFAM.330.522--2||RS_GCF_008806955.1_protein.faa_NZ_CP031727.1_1081@PF00015_full_PFAM.302.507--1||RS_GCF_012184425.1_protein.faa_NZ_VTOW01000007.1_38@PF00015_full_PFAM.255.473--1||RS_GCF_900120175.1_protein.faa_NZ_FQLF01000002.1_1688@PF00015_full_PFAM.334.531--1:scovhsp_avg=56.87777777777777:scovhsp_max=72.3:scovhsp_min=50.0:scovhsp_std=6.73512764871197:scovhsp_sum=511.9:send_avg=167.22222222222223:send_max=196.0:send_min=117.0:send_std=22.917121207613413:send_sum=1505.0:sstart_avg=59.44444444444444:sstart_max=80.0:sstart_min=32.0:sstart_std=15.166666666666666:sstart_sum=535.0])0.901:0.0450813[&&NHX:Sample_counter=rhizpot1--152||rhizpot2--23||rhizpot3--55||rhiztom1--52||rhiztom2--92||rhiztom3--141:Type_counter=GTDB--213||capture--515:besthit_avg=95.57651515151514:besthit_max=100.0:besthit_min=42.6:besthit_std=9.588995440850631:besthit_sum=12616.099999999999:bitscore_avg=223.39090909090908:bitscore_max=316.0:bitscore_min=69.7:bitscore_std=64.43891533735082:bitscore_sum=29487.6:capture_class_counter=c__Acidobacteriae--2||c__Actinomycetia--2||c__Alphaproteobacteria--48||c__B64-G9--1||c__Bacilli--5||c__Binatia--1||c__Campylobacteria--1||c__Clostridia--1||c__Cyanobacteriia--1||c__Desulfobulbia--1||c__Desulfovibrionia--5||c__Desulfuromonadia--42||c__Eremiobacteria--1||c__Gammaproteobacteria--281||c__Gemmatimonadetes--111||c__Holophagae--4||c__Myxococcia--4||c__Negativicutes--1||c__Rhodothermia--1||c__Spirochaetia--1||c__Thermoleophilia--1:capture_domain_counter=d__Bacteria--515:capture_family_counter=f__Acetobacteraceae--1||f__Acidobacteriaceae--1||f__Acidothermaceae--1||f__Aeromonadaceae--6||f__Anoxybacillaceae--1||f__B64-G9--1||f__Bacillaceae--1||f__Baltobacteraceae--1||f__Beijerinckiaceae--9||f__Bryobacteraceae--1||f__Burkholderiaceae--9||f__Caulobacteraceae--29||f__Cellvibrionaceae--1||f__Chitinibacteraceae--1||f__Chitinimonadaceae--2||f__Desulfobulbaceae--1||f__Desulfovibrionaceae--5||f__Geobacteraceae--19||f__Halomonadaceae--2||f__Helicobacteraceae--1||f__Holophagaceae--4||f__Ketobacteraceae--1||f__Longimicrobiaceae--111||f__Magnetospirillaceae--3||f__Micromonosporaceae--1||f__Miltoncostaeaceae--1||f__Myxococcaceae--4||f__Nostocaceae--1||f__Oleiphilaceae--2||f__Paenibacillaceae--3||f__Peptostreptococcaceae--1||f__Pseudomonadaceae--246||f__Pseudopelobacteraceae--23||f__Rhizobiaceae--4||f__Salinibacteraceae--1||f__Salinispiraceae--1||f__Sedimenticolaceae--2||f__Sphingomonadaceae--1||f__Succinivibrionaceae--7||f__Thalassospiraceae--1||f__Thiobacillaceae--1||f__UBA5518--1||f__UBA7701--1||f__UTPRO1--1:capture_genus_counter=g__Acidothermus--1||g__Acidovorax--1||g__Actinoplanes--1||g__Aeromonas--6||g__Agrobacterium--2||g__Aminidesulfovibrio--3||g__Anoxybacillus_A--1||g__Archangium--2||g__Asticcacaulis--1||g__Avisuccinivibrio--4||g__Bacillus--1||g__Brasilonema--1||g__CAHJWH01--28||g__CTSoil-081--1||g__Cellvibrio--1||g__Ch67--1||g__Chitiniphilus--1||g__DP-19--1||g__DRKI01--1||g__Ensifer_A--1||g__Geomobilibacter--1||g__Geomonas--18||g__Geothrix--4||g__Halomonas--1||g__Helicobacter_E--1||g__JAAZNF01--1||g__JACPFJ01--9||g__JACRCG01--7||g__JACRUB01--1||g__JAFAKZ01--2||g__JAFAYN01--111||g__Janthinobacterium--1||g__Mailhella--1||g__Marinobacter--2||g__Marinospirillum--1||g__Methylobacterium--9||g__Miltoncostaea--1||g__Novosphingobium--1||g__Oryzomonas--1||g__PBB1--2||g__Paenibacillus--1||g__Paenibacillus_Z--1||g__Paludibaculum--1||g__Parasulfuritortus--1||g__Paucibacter_A--1||g__Pelomonas--1||g__Phaeospirillum--3||g__Pseudoduganella--1||g__Pseudomonas--1||g__Pseudomonas_E--184||g__Pseudomonas_F--3||g__Pseudomonas_M--57||g__Pseudomonas_N--1||g__Pseudopelobacter--1||g__Pusillimonas_B--2||g__Rhodopila--1||g__Romboutsia_D--1||g__SKVS01--1||g__Saccharibacillus--1||g__Salinibacter--1||g__Sinorhizobium--1||g__Solidesulfovibrio--1||g__Stigmatella--2||g__Succinivibrio--3||g__Terracidiphilus--1||g__Thalassospira--1||g__Thiodiazotropha--2||g__Trichlorobacter--5||g__UBA5518--1:capture_order_counter=o__Acetobacterales--1||o__Acidobacteriales--1||o__Acidothermales--1||o__B64-G9--1||o__Bacillales--2||o__Baltobacterales--1||o__Bryobacterales--1||o__Burkholderiales--13||o__Campylobacterales--1||o__Caulobacterales--29||o__Chromatiales--2||o__Cyanobacteriales--1||o__DSM-27196--1||o__Desulfobulbales--1||o__Desulfovibrionales--5||o__Enterobacterales--13||o__Geobacterales--42||o__Holophagales--4||o__Longimicrobiales--111||o__Miltoncostaeales--1||o__Mycobacteriales--1||o__Myxococcales--4||o__Paenibacillales--3||o__Peptostreptococcales--1||o__Pseudomonadales--253||o__Rhizobiales--13||o__Rhodospirillales--4||o__Rhodothermales--1||o__Sphingomonadales--1||o__Sporomusales--1||o__UTPRO1--1:capture_phylum_counter=p__Acidobacteriota--6||p__Actinobacteriota--3||p__Bacteroidota--1||p__Campylobacterota--1||p__Cyanobacteria--1||p__Desulfobacterota--43||p__Desulfobacterota_B--1||p__Desulfobacterota_I--5||p__Eremiobacterota--1||p__Firmicutes--5||p__Firmicutes_A--1||p__Firmicutes_C--1||p__Gemmatimonadota--111||p__Myxococcota--5||p__Proteobacteria--329||p__Spirochaetota--1:capture_species_counter=s__Acidothermus cellulolyticus--1||s__Acidovorax delafieldii_B--1||s__Actinoplanes consettensis--1||s__Aeromonas fluvialis--4||s__Aeromonas sanarellii--1||s__Aeromonas veronii--1||s__Agrobacterium tumefaciens_C--2||s__Aminidesulfovibrio sp002382645--3||s__Anoxybacillus_A rupiensis--1||s__Archangium violaceum--2||s__Asticcacaulis taihuensis--1||s__Avisuccinivibrio pullicola--1||s__Avisuccinivibrio stercorigallinarum--3||s__Bacillus subtilis--1||s__Brasilonema tolypothrichoides--1||s__CAHJWH01 sp009765965--28||s__CTSoil-081 sp017889725--1||s__Cellvibrio sp002007605--1||s__Ch67 sp013178375--1||s__Chitiniphilus eburneus--1||s__DP-19 sp016200545--1||s__DRKI01 sp011051875--1||s__Ensifer_A sp900466575--1||s__Geomobilibacter argillaceus--1||s__Geomonas limicola--2||s__Geomonas pelophila--8||s__Geomonas propionica--1||s__Geomonas silvestris--1||s__Geomonas sp003499925--1||s__Geomonas sp903925075--5||s__Geothrix sp017859995--4||s__Halomonas denitrificans--1||s__Helicobacter_E vulpis--1||s__JAAZNF01 sp012798435--1||s__JACPFJ01 sp015688915--1||s__JACPFJ01 sp016182975--8||s__JACRCG01 sp009684515--1||s__JACRCG01 sp014380135--1||s__JACRCG01 sp903876875--4||s__JACRCG01 sp903901875--1||s__JACRUB01 sp014305015--1||s__JAFAKZ01 sp019234745--2||s__JAFAYN01 sp019240375--111||s__Janthinobacterium sp002846335--1||s__Mailhella sp910579055--1||s__Marinobacter lutaoensis--1||s__Marinobacter shengliensis--1||s__Marinospirillum sp007119985--1||s__Methylobacterium mesophilicum--9||s__Miltoncostaea sp016463385--1||s__Novosphingobium fuchskuhlense--1||s__Oryzomonas japonica--1||s__PBB1 sp002281415--2||s__Paenibacillus camerounensis--1||s__Paenibacillus_Z rhizovicinus--1||s__Paludibaculum sp016721425--1||s__Parasulfuritortus cantonensis--1||s__Paucibacter_A sp001477625--1||s__Pelomonas sp001425055--1||s__Phaeospirillum sp903853455--3||s__Pseudoduganella sp001425265--1||s__Pseudomonas panipatensis--1||s__Pseudomonas_E asiatica--1||s__Pseudomonas_E atacamensis--30||s__Pseudomonas_E batumici--1||s__Pseudomonas_E crudilactis--2||s__Pseudomonas_E fluorescens_G--1||s__Pseudomonas_E frederiksbergensis_A--3||s__Pseudomonas_E fulgida--1||s__Pseudomonas_E iridis--6||s__Pseudomonas_E koreensis_C--5||s__Pseudomonas_E lactis--1||s__Pseudomonas_E migulae--1||s__Pseudomonas_E moraviensis_A--18||s__Pseudomonas_E neuropathica--2||s__Pseudomonas_E orientalis_B--1||s__Pseudomonas_E putida--1||s__Pseudomonas_E sp000282375--3||s__Pseudomonas_E sp000282495--3||s__Pseudomonas_E sp001297015--3||s__Pseudomonas_E sp001945445--1||s__Pseudomonas_E sp002286815--1||s__Pseudomonas_E sp003033885--14||s__Pseudomonas_E sp004136015--1||s__Pseudomonas_E sp009764645--1||s__Pseudomonas_E sp014268745--64||s__Pseudomonas_E sp017875955--6||s__Pseudomonas_E sp017968885--2||s__Pseudomonas_E sp900187455--1||s__Pseudomonas_E sp900187635--1||s__Pseudomonas_E sp900581005--9||s__Pseudomonas_F alcaligenes_A--1||s__Pseudomonas_F sp001708505--2||s__Pseudomonas_M indica--54||s__Pseudomonas_M sp002286785--3||s__Pseudomonas_N azotifigens--1||s__Pseudopelobacter propionicus--1||s__Pusillimonas_B ginsengisoli_A--2||s__Rhodopila sp903944925--1||s__Romboutsia_D sp000686145--1||s__SKVS01 sp009991955--1||s__Saccharibacillus alkalitolerans--1||s__Salinibacter ruber--1||s__Sinorhizobium americanum--1||s__Solidesulfovibrio magneticus_A--1||s__Stigmatella aurantiaca_A--2||s__Succinivibrio sp002473165--2||s__Succinivibrio sp902776275--1||s__Terracidiphilus sp903849645--1||s__Thalassospira sp002709775--1||s__Thiodiazotropha sp003094555--2||s__Trichlorobacter sp002383415--2||s__Trichlorobacter sp002424705--3||s__UBA5518 sp903938575--1:evalue_avg=2.6622727612121436e-17:evalue_max=3.51e-15:evalue_min=5.5e-111:evalue_std=3.055037143167313e-16:evalue_sum=3.5142000448000295e-15:gapopen_avg=0.19696969696969696:gapopen_max=4.0:gapopen_min=0.0:gapopen_std=0.5305821941260106:gapopen_sum=26.0:gtdb_class_counter=c__Bacilli--2||c__Clostridia--1||c__Desulfuromonadia--1||c__Gammaproteobacteria--209:gtdb_domain_counter=d__Bacteria--213:gtdb_family_counter=f__Anoxybacillaceae--2||f__Chromatiaceae--2||f__Clostridiaceae--1||f__Leeiaceae--1||f__Marinomonadaceae--7||f__Pseudomonadaceae--197||f__Pseudopelobacteraceae--1||f__Sedimenticolaceae--1||f__Usitatibacteraceae--1:gtdb_genus_counter=g__Anoxybacillus_A--2||g__Endoriftia--1||g__Leeia--1||g__Marinomonas--7||g__Proteiniclasticum--1||g__Pseudomonas_E--197||g__Rhabdochromatium--1||g__Thiocystis--1||g__Trichlorobacter--1||g__Usitatibacter--1:gtdb_order_counter=o__Bacillales--2||o__Burkholderiales--2||o__Chromatiales--3||o__Clostridiales--1||o__Geobacterales--1||o__Pseudomonadales--204:gtdb_phylum_counter=p__Desulfobacterota--1||p__Firmicutes--2||p__Firmicutes_A--1||p__Proteobacteria--209:gtdb_species_counter=s__Anoxybacillus_A rupiensis--1||s__Anoxybacillus_A tepidamans_A--1||s__Endoriftia persephone--1||s__Leeia oryzae--1||s__Marinomonas alcarazii--1||s__Marinomonas arctica--1||s__Marinomonas shanghaiensis--1||s__Marinomonas sp013373235--1||s__Marinomonas sp018336955--1||s__Marinomonas spartinae--1||s__Marinomonas spartinae_A--1||s__Proteiniclasticum sp018128025--1||s__Pseudomonas_E allokribbensis--1||s__Pseudomonas_E anatoliensis--1||s__Pseudomonas_E arsenicoxydans--1||s__Pseudomonas_E arsenicoxydans_A--1||s__Pseudomonas_E asplenii_A--1||s__Pseudomonas_E atacamensis--1||s__Pseudomonas_E baetica--1||s__Pseudomonas_E batumici--1||s__Pseudomonas_E bijieensis--1||s__Pseudomonas_E brassicacearum--1||s__Pseudomonas_E brassicacearum_A--1||s__Pseudomonas_E brassicacearum_D--1||s__Pseudomonas_E brassicacearum_E--1||s__Pseudomonas_E chlororaphis--1||s__Pseudomonas_E chlororaphis_D--1||s__Pseudomonas_E chlororaphis_F--1||s__Pseudomonas_E chlororaphis_G--1||s__Pseudomonas_E corrugata--1||s__Pseudomonas_E crudilactis--1||s__Pseudomonas_E fluorescens_AM--1||s__Pseudomonas_E fluorescens_AO--1||s__Pseudomonas_E fluorescens_AP--1||s__Pseudomonas_E fluorescens_AQ--1||s__Pseudomonas_E fluorescens_B--1||s__Pseudomonas_E fluorescens_BC--1||s__Pseudomonas_E fluorescens_BD--1||s__Pseudomonas_E fluorescens_BE--1||s__Pseudomonas_E fluorescens_BF--1||s__Pseudomonas_E fluorescens_BG--1||s__Pseudomonas_E fluorescens_BH--1||s__Pseudomonas_E fluorescens_BJ--1||s__Pseudomonas_E fluorescens_BM--1||s__Pseudomonas_E fluorescens_BO--1||s__Pseudomonas_E fluorescens_BP--1||s__Pseudomonas_E fluorescens_BQ--1||s__Pseudomonas_E fluorescens_BR--1||s__Pseudomonas_E fluorescens_BT--1||s__Pseudomonas_E fluorescens_BW--1||s__Pseudomonas_E fluorescens_BY--1||s__Pseudomonas_E fluorescens_E--1||s__Pseudomonas_E fluorescens_G--1||s__Pseudomonas_E fluorescens_H--1||s__Pseudomonas_E fluorescens_K--1||s__Pseudomonas_E fluorescens_M--1||s__Pseudomonas_E fluorescens_Q--1||s__Pseudomonas_E fluorescens_S--1||s__Pseudomonas_E fluorescens_T--1||s__Pseudomonas_E fluorescens_W--1||s__Pseudomonas_E frederiksbergensis--1||s__Pseudomonas_E frederiksbergensis_A--1||s__Pseudomonas_E frederiksbergensis_B--1||s__Pseudomonas_E frederiksbergensis_D--1||s__Pseudomonas_E frederiksbergensis_F--1||s__Pseudomonas_E frederiksbergensis_G--1||s__Pseudomonas_E frederiksbergensis_H--1||s__Pseudomonas_E frederiksbergensis_I--1||s__Pseudomonas_E fuscovaginae_B--1||s__Pseudomonas_E gingeri_C--1||s__Pseudomonas_E gingeri_D--1||s__Pseudomonas_E gozinkensis--1||s__Pseudomonas_E granadensis--1||s__Pseudomonas_E gregormendelii--1||s__Pseudomonas_E helmanticensis--1||s__Pseudomonas_E iridis--1||s__Pseudomonas_E jessenii--1||s__Pseudomonas_E kielensis--1||s__Pseudomonas_E kilonensis--1||s__Pseudomonas_E kilonensis_B--1||s__Pseudomonas_E koreensis--1||s__Pseudomonas_E koreensis_A--1||s__Pseudomonas_E koreensis_B--1||s__Pseudomonas_E koreensis_C--1||s__Pseudomonas_E koreensis_E--1||s__Pseudomonas_E kribbensis--1||s__Pseudomonas_E laurylsulfatiphila--1||s__Pseudomonas_E laurylsulfativorans--1||s__Pseudomonas_E lini--1||s__Pseudomonas_E lundensis--1||s__Pseudomonas_E mandelii--1||s__Pseudomonas_E mandelii_B--1||s__Pseudomonas_E mandelii_C--1||s__Pseudomonas_E migulae--1||s__Pseudomonas_E mohnii--1||s__Pseudomonas_E moorei--1||s__Pseudomonas_E moraviensis_A--1||s__Pseudomonas_E mucoides--1||s__Pseudomonas_E neoaurantiaca--1||s__Pseudomonas_E neuropathica--1||s__Pseudomonas_E orientalis--1||s__Pseudomonas_E orientalis_B--1||s__Pseudomonas_E piscis--1||s__Pseudomonas_E prosekii--1||s__Pseudomonas_E protegens--1||s__Pseudomonas_E protegens_A--1||s__Pseudomonas_E protegens_B--1||s__Pseudomonas_E putida_A--1||s__Pseudomonas_E putida_S--1||s__Pseudomonas_E reinekei--1||s__Pseudomonas_E saponiphila--1||s__Pseudomonas_E sp000282195--1||s__Pseudomonas_E sp000282275--1||s__Pseudomonas_E sp000282315--1||s__Pseudomonas_E sp000282375--1||s__Pseudomonas_E sp000282415--1||s__Pseudomonas_E sp000282455--1||s__Pseudomonas_E sp000282495--1||s__Pseudomonas_E sp000282515--1||s__Pseudomonas_E sp000512695--1||s__Pseudomonas_E sp000633255--1||s__Pseudomonas_E sp000633395--1||s__Pseudomonas_E sp000690905--1||s__Pseudomonas_E sp000931465--1||s__Pseudomonas_E sp001269775--1||s__Pseudomonas_E sp001269805--1||s__Pseudomonas_E sp001297015--1||s__Pseudomonas_E sp001297125--1||s__Pseudomonas_E sp001547895--1||s__Pseudomonas_E sp001655615--1||s__Pseudomonas_E sp001705835--1||s__Pseudomonas_E sp001984065--1||s__Pseudomonas_E sp002000165--1||s__Pseudomonas_E sp002018875--1||s__Pseudomonas_E sp002112385--1||s__Pseudomonas_E sp002113025--1||s__Pseudomonas_E sp002113045--1||s__Pseudomonas_E sp002113375--1||s__Pseudomonas_E sp002113595--1||s__Pseudomonas_E sp002277815--1||s__Pseudomonas_E sp002286815--1||s__Pseudomonas_E sp002303925--1||s__Pseudomonas_E sp002356535--1||s__Pseudomonas_E sp002814235--1||s__Pseudomonas_E sp002836515--1||s__Pseudomonas_E sp002878485--1||s__Pseudomonas_E sp002901475--1||s__Pseudomonas_E sp002980155--1||s__Pseudomonas_E sp003014915--1||s__Pseudomonas_E sp003033885--1||s__Pseudomonas_E sp003050925--1||s__Pseudomonas_E sp003053805--1||s__Pseudomonas_E sp003061005--1||s__Pseudomonas_E sp003151075--1||s__Pseudomonas_E sp004011755--1||s__Pseudomonas_E sp004124275--1||s__Pseudomonas_E sp004136015--1||s__Pseudomonas_E sp004310295--1||s__Pseudomonas_E sp004519405--1||s__Pseudomonas_E sp006227205--1||s__Pseudomonas_E sp007713465--1||s__Pseudomonas_E sp008370045--1||s__Pseudomonas_E sp009761815--1||s__Pseudomonas_E sp009764645--1||s__Pseudomonas_E sp009834515--1||s__Pseudomonas_E sp009861525--1||s__Pseudomonas_E sp009908285--1||s__Pseudomonas_E sp010095445--1||s__Pseudomonas_E sp011369485--1||s__Pseudomonas_E sp012935755--1||s__Pseudomonas_E sp013359595--1||s__Pseudomonas_E sp014268505--1||s__Pseudomonas_E sp014268655--1||s__Pseudomonas_E sp014268745--1||s__Pseudomonas_E sp014268755--1||s__Pseudomonas_E sp014270125--1||s__Pseudomonas_E sp014472415--1||s__Pseudomonas_E sp016650635--1||s__Pseudomonas_E sp016650695--1||s__Pseudomonas_E sp016650815--1||s__Pseudomonas_E sp016651105--1||s__Pseudomonas_E sp016651255--1||s__Pseudomonas_E sp016651305--1||s__Pseudomonas_E sp017968885--1||s__Pseudomonas_E sp018325905--1||s__Pseudomonas_E sp019145475--1||s__Pseudomonas_E sp900107395--1||s__Pseudomonas_E sp900109995--1||s__Pseudomonas_E sp900113505--1||s__Pseudomonas_E sp900156465--1||s__Pseudomonas_E sp900187425--1||s__Pseudomonas_E sp900187445--1||s__Pseudomonas_E sp900187505--1||s__Pseudomonas_E sp900187515--1||s__Pseudomonas_E sp900187605--1||s__Pseudomonas_E sp900187635--1||s__Pseudomonas_E sp900187645--1||s__Pseudomonas_E sp900580865--1||s__Pseudomonas_E sp900581005--1||s__Pseudomonas_E sp900582195--1||s__Pseudomonas_E sp904067045--1||s__Pseudomonas_E stutzeri_A--1||s__Pseudomonas_E syringae_E--1||s__Pseudomonas_E taetrolens--1||s__Pseudomonas_E thivervalensis--1||s__Pseudomonas_E triticumensis--1||s__Pseudomonas_E vancouverensis--1||s__Pseudomonas_E viciae--1||s__Pseudomonas_E weihenstephanensis--1||s__Rhabdochromatium marinum--1||s__Thiocystis violacea--1||s__Trichlorobacter sp002422265--1||s__Usitatibacter sp001953215--1:heptad_counter=MCP-24H--5||MCP-38H--2||MCP-40H--714||MCP-44H--6||MCP-52H--1:lbd_counter=UNKNOWN--4:lca_tree=g__Pseudomonas_E:length_avg=138.06060606060606:length_max=184.0:length_min=46.0:length_std=33.49028743235331:length_sum=18224.0:mismatch_avg=5.28030303030303:mismatch_max=70.0:mismatch_min=0.0:mismatch_std=11.430049049829902:mismatch_sum=697.0:name=N264101:qcovhsp_avg=99.55075757575759:qcovhsp_max=100.0:qcovhsp_min=95.3:qcovhsp_std=0.8666418660484689:qcovhsp_sum=13140.7:qend_avg=138.00757575757575:qend_max=184.0:qend_min=46.0:qend_std=33.461495751011796:qend_sum=18217.0:qstart_avg=1.1666666666666667:qstart_max=6.0:qstart_min=1.0:qstart_std=0.5947180570909425:qstart_sum=154.0:ref_name_counter=GB_GCA_002683575.1_protein.faa_NYTP01000068.1_15@PF00015_full_PFAM.448.616--1||RS_GCF_000009045.1_protein.faa_NC_000964.3_3223@PF00015_full_PFAM.434.611--1||RS_GCF_000282495.1_protein.faa_NZ_AKJE01000044.1_79@PF00015_full_PFAM.330.522--2||RS_GCF_000730605.1_protein.faa_NZ_BBIS01000049.1_51@PF00015_full_PFAM.326.520--1||RS_GCF_000802155.2_protein.faa_NZ_JQGJ02000007.1_155@PF00015_full_PFAM.330.526--1||RS_GCF_000817895.1_protein.faa_NZ_JTGG01000003.1_141@PF00015_full_PFAM.328.524--28||RS_GCF_001269655.1_protein.faa_NZ_LHVE01000014.1_139@PF00015_full_PFAM.322.532--4||RS_GCF_001269885.1_protein.faa_NZ_LHVH01000030.1_6@PF00015_full_PFAM.335.527--3||RS_GCF_001297015.1_protein.faa_NZ_LIGE01000003.1_57@PF00015_full_PFAM.326.524--5||RS_GCF_001605965.1_protein.faa_NZ_CP014947.1_4733@PF00015_full_PFAM.325.524--1||RS_GCF_001969815.1_protein.faa_NZ_MRBK01000017.1_55@PF00015_full_PFAM.434.610--1||RS_GCF_002091755.1_protein.faa_NZ_BDAI01000020.1_37@PF00015_full_PFAM.456.636--1||RS_GCF_002094795.1_protein.faa_NZ_NBWC01000046.1_9@PF00015_full_PFAM.330.522--2||RS_GCF_002356535.2_protein.faa_NZ_AP017423.2_4720@PF00015_full_PFAM.324.523--1||RS_GCF_003033885.1_protein.faa_NZ_CP024081.1_2061@PF00015_full_PFAM.323.526--1||RS_GCF_003205495.1_protein.faa_NZ_QJRX01000002.1_181@PF00015_full_PFAM.329.523--1||RS_GCF_003352185.1_protein.faa_NZ_CP029608.1_4261@PF00015_full_PFAM.324.525--1||RS_GCF_004801935.1_protein.faa_NZ_SSBS01000003.1_457@PF00015_full_PFAM.324.524--37||RS_GCF_008370045.1_protein.faa_NZ_VOBN01000002.1_59@PF00015_full_PFAM.325.521--2||RS_GCF_008801605.1_protein.faa_NZ_VZPJ01000003.1_6@PF00015_full_PFAM.324.400--9||RS_GCF_008806955.1_protein.faa_NZ_CP031727.1_1081@PF00015_full_PFAM.302.507--1||RS_GCF_009799925.1_protein.faa_NZ_WELK01000002.1_302@PF00015_full_PFAM.341.526--1||RS_GCF_012184425.1_protein.faa_NZ_VTOW01000007.1_38@PF00015_full_PFAM.255.473--1||RS_GCF_012974785.1_protein.faa_NZ_CP027561.1_4235@PF00015_full_PFAM.324.524--10||RS_GCF_014199525.1_protein.faa_NZ_JACHNU010000004.1_208@PF00015_full_PFAM.454.645--1||RS_GCF_014236655.1_protein.faa_NZ_JACMYG010000025.1_53@PF00015_full_PFAM.328.522--1||RS_GCF_014268745.2_protein.faa_NZ_JABWRB020000002.1_707@PF00015_full_PFAM.323.525--3||RS_GCF_017114825.1_protein.faa_NZ_JADEVO010000013.1_69@PF00015_full_PFAM.333.522--2||RS_GCF_017968885.1_protein.faa_NZ_CP072913.1_4452@PF00015_full_PFAM.332.526--3||RS_GCF_018398425.1_protein.faa_NZ_JADPMV010000001.1_1853@PF00015_full_PFAM.463.632--1||RS_GCF_900105485.1_protein.faa_NZ_LT629778.1_3553@PF00015_full_PFAM.328.524--1||RS_GCF_900105805.1_protein.faa_NZ_LT629788.1_3003@PF00015_full_PFAM.325.524--2||RS_GCF_900120175.1_protein.faa_NZ_FQLF01000002.1_1688@PF00015_full_PFAM.334.531--1||RS_GCF_902497875.1_protein.faa_NZ_CABVHY010000037.1_26@PF00015_full_PFAM.324.522--1:scovhsp_avg=73.58560606060605:scovhsp_max=97.4:scovhsp_min=50.0:scovhsp_std=14.237929842318092:scovhsp_sum=9713.3:send_avg=156.50757575757575:send_max=196.0:send_min=65.0:send_std=31.838930563410855:send_sum=20659.0:sstart_avg=19.598484848484848:sstart_max=80.0:sstart_min=1.0:sstart_std=23.70585003603681:sstart_sum=2587.0],(((0df71954-b7ae-42ae-ad6a-01b9c3844b4c_4@MCPsignal.29.94:0.150308[&&NHX:Sample=rhizpot1:Type=capture:capture_class=c__Gammaproteobacteria:capture_domain=d__Bacteria:capture_family=f__Pseudomonadaceae:capture_genus=g__Pseudomonas_E:capture_order=o__Pseudomonadales:capture_phylum=p__Proteobacteria:capture_species=s__Pseudomonas_E brassicae:heptad=MCP-40H],12032b7f-8bd7-48b9-a0bb-5728c1fcafe5_3@MCPsignal.50.105:0.047252[&&NHX:Sample=rhizpot2:Type=capture:capture_class=c__Gammaproteobacteria:capture_domain=d__Bacteria:capture_family=f__Pseudomonadaceae:capture_genus=g__Pseudomonas_E:capture_order=o__Pseudomonadales:capture_phylum=p__Proteobacteria:capture_species=s__Pseudomonas_E sp900581005:heptad=MCP-40H])0:5e-09[&&NHX:Sample_counter=rhizpot1--1||rhizpot2--1:Type_counter=capture--2:capture_class_counter=c__Gammaproteobacteria--2:capture_domain_counter=d__Bacteria--2:capture_family_counter=f__Pseudomonadaceae--2:capture_genus_counter=g__Pseudomonas_E--2:capture_order_counter=o__Pseudomonadales--2:capture_phylum_counter=p__Proteobacteria--2:capture_species_counter=s__Pseudomonas_E brassicae--1||s__Pseudomonas_E sp900581005--1:gtdb_class_counter=:gtdb_domain_counter=:gtdb_family_counter=:gtdb_genus_counter=:gtdb_order_counter=:gtdb_phylum_counter=:gtdb_species_counter=:heptad_counter=MCP-40H--2:lbd_counter=:name=N264104:ref_name_counter=],((((b87b5268-1ed4-4a76-a587-a3c8c9be62ad_1@MCPsignal.23.108:0.0312429[&&NHX:Sample=rhizpot3:Type=capture:capture_class=c__Desulfuromonadia:capture_domain=d__Bacteria:capture_family=f__Geobacteraceae:capture_genus=g__DSSF01:capture_order=o__Geobacterales:capture_phylum=p__Desulfobacterota:capture_species=s__DSSF01 sp011362645:heptad=MCP-40H],(RS_GCF_013373935.1_protein.faa_NZ_BLXR01000371.1_2@PF00015_full_PFAM.1.137:0.874385[&&NHX:Type=GTDB:gtdb_class=c__Gammaproteobacteria:gtdb_domain=d__Bacteria:gtdb_family=f__Pseudomonadaceae:gtdb_genus=g__Pseudomonas_E:gtdb_order=o__Pseudomonadales:gtdb_phylum=p__Proteobacteria:gtdb_species=s__Pseudomonas_E sp002438125:heptad=MCP-40H:species=d__Bacteria_p__Proteobacteria_c__Gammaproteobacteria_o__Pseudomonadales_f__Pseudomonadaceae_g__Pseudomonas_E_s__Pseudomonas_E sp002438125],d39e4c68-f456-4185-b639-1e0ecc063cf6_5@MCPsignal.25.82:5e-09[&&NHX:Sample=rhizpot2:Type=capture:capture_class=c__Gammaproteobacteria:capture_domain=d__Bacteria:capture_family=f__Pseudomonadaceae:capture_genus=g__Pseudomonas_E:capture_order=o__Pseudomonadales:capture_phylum=p__Proteobacteria:capture_species=s__Pseudomonas_E trivialis_B:heptad=MCP-40H])0.244:0.0567604[&&NHX:Sample_counter=rhizpot2--1:Type_counter=GTDB--1||capture--1:capture_class_counter=c__Gammaproteobacteria--1:capture_domain_counter=d__Bacteria--1:capture_family_counter=f__Pseudomonadaceae--1:capture_genus_counter=g__Pseudomonas_E--1:capture_order_counter=o__Pseudomonadales--1:capture_phylum_counter=p__Proteobacteria--1:capture_species_counter=s__Pseudomonas_E trivialis_B--1:gtdb_class_counter=c__Gammaproteobacteria--1:gtdb_domain_counter=d__Bacteria--1:gtdb_family_counter=f__Pseudomonadaceae--1:gtdb_genus_counter=g__Pseudomonas_E--1:gtdb_order_counter=o__Pseudomonadales--1:gtdb_phylum_counter=p__Proteobacteria--1:gtdb_species_counter=s__Pseudomonas_E sp002438125--1:heptad_counter=MCP-40H--2:lbd_counter=:lca_tree=s__Pseudomonas_E sp002438125:name=N264108:ref_name_counter=])0.016:0.0833409[&&NHX:Sample_counter=rhizpot2--1||rhizpot3--1:Type_counter=GTDB--1||capture--2:capture_class_counter=c__Desulfuromonadia--1||c__Gammaproteobacteria--1:capture_domain_counter=d__Bacteria--2:capture_family_counter=f__Geobacteraceae--1||f__Pseudomonadaceae--1:capture_genus_counter=g__DSSF01--1||g__Pseudomonas_E--1:capture_order_counter=o__Geobacterales--1||o__Pseudomonadales--1:capture_phylum_counter=p__Desulfobacterota--1||p__Proteobacteria--1:capture_species_counter=s__DSSF01 sp011362645--1||s__Pseudomonas_E trivialis_B--1:gtdb_class_counter=c__Gammaproteobacteria--1:gtdb_domain_counter=d__Bacteria--1:gtdb_family_counter=f__Pseudomonadaceae--1:gtdb_genus_counter=g__Pseudomonas_E--1:gtdb_order_counter=o__Pseudomonadales--1:gtdb_phylum_counter=p__Proteobacteria--1:gtdb_species_counter=s__Pseudomonas_E sp002438125--1:heptad_counter=MCP-40H--3:lbd_counter=:lca_tree=s__Pseudomonas_E sp002438125:name=N264109:ref_name_counter=],c16d3332-54a1-5c39-9326-d885d555fdb4_2@MCPsignal.138.179:0.0375697[&&NHX:Sample=rhizpot2:Type=capture:capture_class=c__Gammaproteobacteria:capture_domain=d__Bacteria:capture_family=f__Pseudomonadaceae:capture_genus=g__Pseudomonas_E:capture_order=o__Pseudomonadales:capture_phylum=p__Proteobacteria:capture_species=s__Pseudomonas_E trivialis_B:heptad=MCP-40H])0:2.5e-08[&&NHX:Sample_counter=rhizpot2--2||rhizpot3--1:Type_counter=GTDB--1||capture--3:capture_class_counter=c__Desulfuromonadia--1||c__Gammaproteobacteria--2:capture_domain_counter=d__Bacteria--3:capture_family_counter=f__Geobacteraceae--1||f__Pseudomonadaceae--2:capture_genus_counter=g__DSSF01--1||g__Pseudomonas_E--2:capture_order_counter=o__Geobacterales--1||o__Pseudomonadales--2:capture_phylum_counter=p__Desulfobacterota--1||p__Proteobacteria--2:capture_species_counter=s__DSSF01 sp011362645--1||s__Pseudomonas_E trivialis_B--2:gtdb_class_counter=c__Gammaproteobacteria--1:gtdb_domain_counter=d__Bacteria--1:gtdb_family_counter=f__Pseudomonadaceae--1:gtdb_genus_counter=g__Pseudomonas_E--1:gtdb_order_counter=o__Pseudomonadales--1:gtdb_phylum_counter=p__Proteobacteria--1:gtdb_species_counter=s__Pseudomonas_E sp002438125--1:heptad_counter=MCP-40H--4:lbd_counter=:lca_tree=s__Pseudomonas_E sp002438125:name=N264111:ref_name_counter=],(308aae01-6696-4e4b-be38-660bc3c22615_4@MCPsignal.40.86:0.0369325[&&NHX:Sample=rhiztom1:Type=capture:capture_class=c__Gammaproteobacteria:capture_domain=d__Bacteria:capture_family=f__Pseudomonadaceae:capture_genus=g__Pseudomonas_E:capture_order=o__Pseudomonadales:capture_phylum=p__Proteobacteria:capture_species=s__Pseudomonas_E putida_E:heptad=MCP-40H],64fba4cc-6517-4c03-9d3d-2ef9882c67bf_3@MCPsignal.312.439:0.166657[&&NHX:Sample=rhizpot3:Type=capture:besthit=92.2:bitscore=207.0:capture_class=c__Gammaproteobacteria:capture_domain=d__Bacteria:capture_family=f__Pseudomonadaceae:capture_genus=g__Pseudomonas_E:capture_order=o__Pseudomonadales:capture_phylum=p__Proteobacteria:capture_species=s__Pseudomonas_E juntendi:evalue=3.1e-69:gapopen=1.0:heptad=MCP-40H:length=129.0:mismatch=6.0:qcovhsp=98.4:qend=127.0:qstart=3.0:ref_name=RS_GCF_000737245.1_protein.faa_NZ_JPQU01000069.1_7@PF00015_full_PFAM.324.519:scovhsp=66.2:send=129.0:sstart=1.0])0.283:0.025277[&&NHX:Sample_counter=rhizpot3--1||rhiztom1--1:Type_counter=capture--2:besthit_avg=92.2:besthit_max=92.2:besthit_min=92.2:besthit_std=0:besthit_sum=92.2:bitscore_avg=207.0:bitscore_max=207.0:bitscore_min=207.0:bitscore_std=0:bitscore_sum=207.0:capture_class_counter=c__Gammaproteobacteria--2:capture_domain_counter=d__Bacteria--2:capture_family_counter=f__Pseudomonadaceae--2:capture_genus_counter=g__Pseudomonas_E--2:capture_order_counter=o__Pseudomonadales--2:capture_phylum_counter=p__Proteobacteria--2:capture_species_counter=s__Pseudomonas_E juntendi--1||s__Pseudomonas_E putida_E--1:evalue_avg=3.1e-69:evalue_max=3.1e-69:evalue_min=3.1e-69:evalue_std=0:evalue_sum=3.1e-69:gapopen_avg=1.0:gapopen_max=1.0:gapopen_min=1.0:gapopen_std=0:gapopen_sum=1.0:gtdb_class_counter=:gtdb_domain_counter=:gtdb_family_counter=:gtdb_genus_counter=:gtdb_order_counter=:gtdb_phylum_counter=:gtdb_species_counter=:heptad_counter=MCP-40H--2:lbd_counter=:length_avg=129.0:length_max=129.0:length_min=129.0:length_std=0:length_sum=129.0:mismatch_avg=6.0:mismatch_max=6.0:mismatch_min=6.0:mismatch_std=0:mismatch_sum=6.0:name=N264114:qcovhsp_avg=98.4:qcovhsp_max=98.4:qcovhsp_min=98.4:qcovhsp_std=0:qcovhsp_sum=98.4:qend_avg=127.0:qend_max=127.0:qend_min=127.0:qend_std=0:qend_sum=127.0:qstart_avg=3.0:qstart_max=3.0:qstart_min=3.0:qstart_std=0:qstart_sum=3.0:ref_name_counter=RS_GCF_000737245.1_protein.faa_NZ_JPQU01000069.1_7@PF00015_full_PFAM.324.519--1:scovhsp_avg=66.2:scovhsp_max=66.2:scovhsp_min=66.2:scovhsp_std=0:scovhsp_sum=66.2:send_avg=129.0:send_max=129.0:send_min=129.0:send_std=0:send_sum=129.0:sstart_avg=1.0:sstart_max=1.0:sstart_min=1.0:sstart_std=0:sstart_sum=1.0])0.853:0.0683854[&&NHX:Sample_counter=rhizpot2--2||rhizpot3--2||rhiztom1--1:Type_counter=GTDB--1||capture--5:besthit_avg=92.2:besthit_max=92.2:besthit_min=92.2:besthit_std=0:besthit_sum=92.2:bitscore_avg=207.0:bitscore_max=207.0:bitscore_min=207.0:bitscore_std=0:bitscore_sum=207.0:capture_class_counter=c__Desulfuromonadia--1||c__Gammaproteobacteria--4:capture_domain_counter=d__Bacteria--5:capture_family_counter=f__Geobacteraceae--1||f__Pseudomonadaceae--4:capture_genus_counter=g__DSSF01--1||g__Pseudomonas_E--4:capture_order_counter=o__Geobacterales--1||o__Pseudomonadales--4:capture_phylum_counter=p__Desulfobacterota--1||p__Proteobacteria--4:capture_species_counter=s__DSSF01 sp011362645--1||s__Pseudomonas_E juntendi--1||s__Pseudomonas_E putida_E--1||s__Pseudomonas_E trivialis_B--2:evalue_avg=3.1e-69:evalue_max=3.1e-69:evalue_min=3.1e-69:evalue_std=0:evalue_sum=3.1e-69:gapopen_avg=1.0:gapopen_max=1.0:gapopen_min=1.0:gapopen_std=0:gapopen_sum=1.0:gtdb_class_counter=c__Gammaproteobacteria--1:gtdb_domain_counter=d__Bacteria--1:gtdb_family_counter=f__Pseudomonadaceae--1:gtdb_genus_counter=g__Pseudomonas_E--1:gtdb_order_counter=o__Pseudomonadales--1:gtdb_phylum_counter=p__Proteobacteria--1:gtdb_species_counter=s__Pseudomonas_E sp002438125--1:heptad_counter=MCP-40H--6:lbd_counter=:lca_tree=s__Pseudomonas_E sp002438125:length_avg=129.0:length_max=129.0:length_min=129.0:length_std=0:length_sum=129.0:mismatch_avg=6.0:mismatch_max=6.0:mismatch_min=6.0:mismatch_std=0:mismatch_sum=6.0:name=N264115:qcovhsp_avg=98.4:qcovhsp_max=98.4:qcovhsp_min=98.4:qcovhsp_std=0:qcovhsp_sum=98.4:qend_avg=127.0:qend_max=127.0:qend_min=127.0:qend_std=0:qend_sum=127.0:qstart_avg=3.0:qstart_max=3.0:qstart_min=3.0:qstart_std=0:qstart_sum=3.0:ref_name_counter=RS_GCF_000737245.1_protein.faa_NZ_JPQU01000069.1_7@PF00015_full_PFAM.324.519--1:scovhsp_avg=66.2:scovhsp_max=66.2:scovhsp_min=66.2:scovhsp_std=0:scovhsp_sum=66.2:send_avg=129.0:send_max=129.0:send_min=129.0:send_std=0:send_sum=129.0:sstart_avg=1.0:sstart_max=1.0:sstart_min=1.0:sstart_std=0:sstart_sum=1.0],RS_GCF_004795055.1_protein.faa_NZ_SSBJ01000174.1_1@PF00015_full_PFAM.8.200:0.266488[&&NHX:Type=GTDB:gtdb_class=c__Actinomycetia:gtdb_domain=d__Bacteria:gtdb_family=f__Streptomycetaceae:gtdb_genus=g__Streptomyces:gtdb_order=o__Streptomycetales:gtdb_phylum=p__Actinobacteriota:gtdb_species=s__Streptomyces sp004795055:heptad=MCP-40H:species=d__Bacteria_p__Actinobacteriota_c__Actinomycetia_o__Streptomycetales_f__Streptomycetaceae_g__Streptomyces_s__Streptomyces sp004795055])0.34:0.0303819[&&NHX:Sample_counter=rhizpot2--2||rhizpot3--2||rhiztom1--1:Type_counter=GTDB--2||capture--5:besthit_avg=92.2:besthit_max=92.2:besthit_min=92.2:besthit_std=0:besthit_sum=92.2:bitscore_avg=207.0:bitscore_max=207.0:bitscore_min=207.0:bitscore_std=0:bitscore_sum=207.0:capture_class_counter=c__Desulfuromonadia--1||c__Gammaproteobacteria--4:capture_domain_counter=d__Bacteria--5:capture_family_counter=f__Geobacteraceae--1||f__Pseudomonadaceae--4:capture_genus_counter=g__DSSF01--1||g__Pseudomonas_E--4:capture_order_counter=o__Geobacterales--1||o__Pseudomonadales--4:capture_phylum_counter=p__Desulfobacterota--1||p__Proteobacteria--4:capture_species_counter=s__DSSF01 sp011362645--1||s__Pseudomonas_E juntendi--1||s__Pseudomonas_E putida_E--1||s__Pseudomonas_E trivialis_B--2:evalue_avg=3.1e-69:evalue_max=3.1e-69:evalue_min=3.1e-69:evalue_std=0:evalue_sum=3.1e-69:gapopen_avg=1.0:gapopen_max=1.0:gapopen_min=1.0:gapopen_std=0:gapopen_sum=1.0:gtdb_class_counter=c__Actinomycetia--1||c__Gammaproteobacteria--1:gtdb_domain_counter=d__Bacteria--2:gtdb_family_counter=f__Pseudomonadaceae--1||f__Streptomycetaceae--1:gtdb_genus_counter=g__Pseudomonas_E--1||g__Streptomyces--1:gtdb_order_counter=o__Pseudomonadales--1||o__Streptomycetales--1:gtdb_phylum_counter=p__Actinobacteriota--1||p__Proteobacteria--1:gtdb_species_counter=s__Pseudomonas_E sp002438125--1||s__Streptomyces sp004795055--1:heptad_counter=MCP-40H--7:lbd_counter=:lca_tree=d__Bacteria:length_avg=129.0:length_max=129.0:length_min=129.0:length_std=0:length_sum=129.0:mismatch_avg=6.0:mismatch_max=6.0:mismatch_min=6.0:mismatch_std=0:mismatch_sum=6.0:name=N264117:qcovhsp_avg=98.4:qcovhsp_max=98.4:qcovhsp_min=98.4:qcovhsp_std=0:qcovhsp_sum=98.4:qend_avg=127.0:qend_max=127.0:qend_min=127.0:qend_std=0:qend_sum=127.0:qstart_avg=3.0:qstart_max=3.0:qstart_min=3.0:qstart_std=0:qstart_sum=3.0:ref_name_counter=RS_GCF_000737245.1_protein.faa_NZ_JPQU01000069.1_7@PF00015_full_PFAM.324.519--1:scovhsp_avg=66.2:scovhsp_max=66.2:scovhsp_min=66.2:scovhsp_std=0:scovhsp_sum=66.2:send_avg=129.0:send_max=129.0:send_min=129.0:send_std=0:send_sum=129.0:sstart_avg=1.0:sstart_max=1.0:sstart_min=1.0:sstart_std=0:sstart_sum=1.0])0:1.3e-08[&&NHX:Sample_counter=rhizpot1--1||rhizpot2--3||rhizpot3--2||rhiztom1--1:Type_counter=GTDB--2||capture--7:besthit_avg=92.2:besthit_max=92.2:besthit_min=92.2:besthit_std=0:besthit_sum=92.2:bitscore_avg=207.0:bitscore_max=207.0:bitscore_min=207.0:bitscore_std=0:bitscore_sum=207.0:capture_class_counter=c__Desulfuromonadia--1||c__Gammaproteobacteria--6:capture_domain_counter=d__Bacteria--7:capture_family_counter=f__Geobacteraceae--1||f__Pseudomonadaceae--6:capture_genus_counter=g__DSSF01--1||g__Pseudomonas_E--6:capture_order_counter=o__Geobacterales--1||o__Pseudomonadales--6:capture_phylum_counter=p__Desulfobacterota--1||p__Proteobacteria--6:capture_species_counter=s__DSSF01 sp011362645--1||s__Pseudomonas_E brassicae--1||s__Pseudomonas_E juntendi--1||s__Pseudomonas_E putida_E--1||s__Pseudomonas_E sp900581005--1||s__Pseudomonas_E trivialis_B--2:evalue_avg=3.1e-69:evalue_max=3.1e-69:evalue_min=3.1e-69:evalue_std=0:evalue_sum=3.1e-69:gapopen_avg=1.0:gapopen_max=1.0:gapopen_min=1.0:gapopen_std=0:gapopen_sum=1.0:gtdb_class_counter=c__Actinomycetia--1||c__Gammaproteobacteria--1:gtdb_domain_counter=d__Bacteria--2:gtdb_family_counter=f__Pseudomonadaceae--1||f__Streptomycetaceae--1:gtdb_genus_counter=g__Pseudomonas_E--1||g__Streptomyces--1:gtdb_order_counter=o__Pseudomonadales--1||o__Streptomycetales--1:gtdb_phylum_counter=p__Actinobacteriota--1||p__Proteobacteria--1:gtdb_species_counter=s__Pseudomonas_E sp002438125--1||s__Streptomyces sp004795055--1:heptad_counter=MCP-40H--9:lbd_counter=:lca_tree=d__Bacteria:length_avg=129.0:length_max=129.0:length_min=129.0:length_std=0:length_sum=129.0:mismatch_avg=6.0:mismatch_max=6.0:mismatch_min=6.0:mismatch_std=0:mismatch_sum=6.0:name=N264118:qcovhsp_avg=98.4:qcovhsp_max=98.4:qcovhsp_min=98.4:qcovhsp_std=0:qcovhsp_sum=98.4:qend_avg=127.0:qend_max=127.0:qend_min=127.0:qend_std=0:qend_sum=127.0:qstart_avg=3.0:qstart_max=3.0:qstart_min=3.0:qstart_std=0:qstart_sum=3.0:ref_name_counter=RS_GCF_000737245.1_protein.faa_NZ_JPQU01000069.1_7@PF00015_full_PFAM.324.519--1:scovhsp_avg=66.2:scovhsp_max=66.2:scovhsp_min=66.2:scovhsp_std=0:scovhsp_sum=66.2:send_avg=129.0:send_max=129.0:send_min=129.0:send_std=0:send_sum=129.0:sstart_avg=1.0:sstart_max=1.0:sstart_min=1.0:sstart_std=0:sstart_sum=1.0],((8ef3a8bd-1829-4020-97ed-e927842d6f38_3@MCPsignal.37.114:0.506093[&&NHX:Sample=rhizpot2:Type=capture:capture_class=c__Methanomicrobia:capture_domain=d__Archaea:capture_family=f__Methanospirillaceae:capture_genus=g__Methanospirillum:capture_order=o__Methanomicrobiales:capture_phylum=p__Halobacteriota:capture_species=s__Methanospirillum sp012729535:heptad=MCP-44H],6b7ff402-4b8d-47eb-95be-d2a72ed41c96_1@MCPsignal.215.288:0.128139[&&NHX:Sample=rhiztom1:Type=capture:capture_class=c__Gammaproteobacteria:capture_domain=d__Bacteria:capture_family=f__Pseudomonadaceae:capture_genus=g__Pseudomonas_E:capture_order=o__Pseudomonadales:capture_phylum=p__Proteobacteria:capture_species=s__Pseudomonas_E fluorescens_X:heptad=MCP-40H])0.758:0.036641[&&NHX:Sample_counter=rhizpot2--1||rhiztom1--1:Type_counter=capture--2:capture_class_counter=c__Gammaproteobacteria--1||c__Methanomicrobia--1:capture_domain_counter=d__Archaea--1||d__Bacteria--1:capture_family_counter=f__Methanospirillaceae--1||f__Pseudomonadaceae--1:capture_genus_counter=g__Methanospirillum--1||g__Pseudomonas_E--1:capture_order_counter=o__Methanomicrobiales--1||o__Pseudomonadales--1:capture_phylum_counter=p__Halobacteriota--1||p__Proteobacteria--1:capture_species_counter=s__Methanospirillum sp012729535--1||s__Pseudomonas_E fluorescens_X--1:gtdb_class_counter=:gtdb_domain_counter=:gtdb_family_counter=:gtdb_genus_counter=:gtdb_order_counter=:gtdb_phylum_counter=:gtdb_species_counter=:heptad_counter=MCP-40H--1||MCP-44H--1:lbd_counter=:name=N264121:ref_name_counter=],((((RS_GCF_002234375.1_protein.faa_NZ_NMQV01000005.1_117@PF00015_full_PFAM.329.526:0.0868799[&&NHX:Type=GTDB:gtdb_class=c__Gammaproteobacteria:gtdb_domain=d__Bacteria:gtdb_family=f__Pseudomonadaceae:gtdb_genus=g__Pseudomonas_E:gtdb_order=o__Pseudomonadales:gtdb_phylum=p__Proteobacteria:gtdb_species=s__Pseudomonas_E fluvialis:heptad=MCP-40H:species=d__Bacteria_p__Proteobacteria_c__Gammaproteobacteria_o__Pseudomonadales_f__Pseudomonadaceae_g__Pseudomonas_E_s__Pseudomonas_E fluvialis],RS_GCF_016584105.1_protein.faa_NZ_NRSM01000001.1_261@PF00015_full_PFAM.250.434:0.119366[&&NHX:Type=GTDB:gtdb_class=c__Gammaproteobacteria:gtdb_domain=d__Bacteria:gtdb_family=f__Ectothiorhodospiraceae:gtdb_genus=g__Ectothiorhodospira:gtdb_order=o__Ectothiorhodospirales:gtdb_phylum=p__Proteobacteria:gtdb_species=s__Ectothiorhodospira shaposhnikovii:heptad=MCP-40H:species=d__Bacteria_p__Proteobacteria_c__Gammaproteobacteria_o__Ectothiorhodospirales_f__Ectothiorhodospiraceae_g__Ectothiorhodospira_s__Ectothiorhodospira shaposhnikovii])0.977:0.0619362[&&NHX:Sample_counter=:Type_counter=GTDB--2:capture_class_counter=:capture_domain_counter=:capture_family_counter=:capture_genus_counter=:capture_order_counter=:capture_phylum_counter=:capture_species_counter=:evoltype=D:gtdb_class_counter=c__Gammaproteobacteria--2:gtdb_domain_counter=d__Bacteria--2:gtdb_family_counter=f__Ectothiorhodospiraceae--1||f__Pseudomonadaceae--1:gtdb_genus_counter=g__Ectothiorhodospira--1||g__Pseudomonas_E--1:gtdb_order_counter=o__Ectothiorhodospirales--1||o__Pseudomonadales--1:gtdb_phylum_counter=p__Proteobacteria--2:gtdb_species_counter=s__Ectothiorhodospira shaposhnikovii--1||s__Pseudomonas_E fluvialis--1:heptad_counter=MCP-40H--2:lbd_counter=:lca=d__Bacteria:lca_tree=c__Gammaproteobacteria:name=N264124:ref_name_counter=],(((((e366ffc4-6528-4742-9eaf-91cb85a99bc2_3@MCPsignal.141.323:5e-09[&&NHX:Sample=rhizpot3:Type=capture:besthit=100.0:bitscore=318.0:capture_class=c__Desulfuromonadia:capture_domain=d__Bacteria:capture_family=f__Geobacteraceae:capture_genus=g__Geomonas:capture_order=o__Geobacterales:capture_phylum=p__Desulfobacterota:capture_species=s__Geomonas limicola:evalue=3.11e-112:gapopen=0.0:heptad=MCP-40H:length=179.0:mismatch=0.0:qcovhsp=98.4:qend=182.0:qstart=4.0:ref_name=RS_GCF_016919445.1_protein.faa_NZ_CP070356.1_5674@PF00015_full_PFAM.328.516:scovhsp=95.2:send=179.0:sstart=1.0],(90bb50ea-b9eb-4382-b2b0-dc2a78d07535_2@MCPsignal.108.289:0.0121423[&&NHX:Sample=rhizpot3:Type=capture:besthit=97.8:bitscore=307.0:capture_class=c__Desulfuromonadia:capture_domain=d__Bacteria:capture_family=f__Geobacteraceae:capture_genus=g__Geomonas:capture_order=o__Geobacterales:capture_phylum=p__Desulfobacterota:capture_species=s__Geomonas limicola:evalue=1.11e-107:gapopen=1.0:heptad=MCP-40H:length=179.0:mismatch=3.0:qcovhsp=98.3:qend=181.0:qstart=4.0:ref_name=RS_GCF_016919445.1_protein.faa_NZ_CP070356.1_5674@PF00015_full_PFAM.328.516:scovhsp=95.2:send=179.0:sstart=1.0],(RS_GCF_016919445.1_protein.faa_NZ_CP070356.1_5674@PF00015_full_PFAM.328.516:5e-09[&&NHX:Type=GTDB:gtdb_class=c__Gammaproteobacteria:gtdb_domain=d__Bacteria:gtdb_family=f__Pseudomonadaceae:gtdb_genus=g__Pseudomonas:gtdb_order=o__Pseudomonadales:gtdb_phylum=p__Proteobacteria:gtdb_species=s__Pseudomonas sp016919445:heptad=MCP-40H:species=d__Bacteria_p__Proteobacteria_c__Gammaproteobacteria_o__Pseudomonadales_f__Pseudomonadaceae_g__Pseudomonas_s__Pseudomonas sp016919445],RS_GCF_009189165.1_protein.faa_NZ_CP045118.1_4630@PF00015_full_PFAM.330.521:0.016732[&&NHX:Type=GTDB:gtdb_class=c__Gammaproteobacteria:gtdb_domain=d__Bacteria:gtdb_family=f__Pseudomonadaceae:gtdb_genus=g__Pseudomonas:gtdb_order=o__Pseudomonadales:gtdb_phylum=p__Proteobacteria:gtdb_species=s__Pseudomonas sp009189165:heptad=MCP-40H:species=d__Bacteria_p__Proteobacteria_c__Gammaproteobacteria_o__Pseudomonadales_f__Pseudomonadaceae_g__Pseudomonas_s__Pseudomonas sp009189165])0:5e-09[&&NHX:Sample_counter=:Type_counter=GTDB--2:capture_class_counter=:capture_domain_counter=:capture_family_counter=:capture_genus_counter=:capture_order_counter=:capture_phylum_counter=:capture_species_counter=:evoltype=D:gtdb_class_counter=c__Gammaproteobacteria--2:gtdb_domain_counter=d__Bacteria--2:gtdb_family_counter=f__Pseudomonadaceae--2:gtdb_genus_counter=g__Pseudomonas--2:gtdb_order_counter=o__Pseudomonadales--2:gtdb_phylum_counter=p__Proteobacteria--2:gtdb_species_counter=s__Pseudomonas sp009189165--1||s__Pseudomonas sp016919445--1:heptad_counter=MCP-40H--2:lbd_counter=:lca=d__Bacteria:lca_tree=g__Pseudomonas:name=N264129:ref_name_counter=])0:5e-09[&&NHX:Sample_counter=rhizpot3--1:Type_counter=GTDB--2||capture--1:besthit_avg=97.8:besthit_max=97.8:besthit_min=97.8:besthit_std=0:besthit_sum=97.8:bitscore_avg=307.0:bitscore_max=307.0:bitscore_min=307.0:bitscore_std=0:bitscore_sum=307.0:capture_class_counter=c__Desulfuromonadia--1:capture_domain_counter=d__Bacteria--1:capture_family_counter=f__Geobacteraceae--1:capture_genus_counter=g__Geomonas--1:capture_order_counter=o__Geobacterales--1:capture_phylum_counter=p__Desulfobacterota--1:capture_species_counter=s__Geomonas limicola--1:evalue_avg=1.11e-107:evalue_max=1.11e-107:evalue_min=1.11e-107:evalue_std=0:evalue_sum=1.11e-107:gapopen_avg=1.0:gapopen_max=1.0:gapopen_min=1.0:gapopen_std=0:gapopen_sum=1.0:gtdb_class_counter=c__Gammaproteobacteria--2:gtdb_domain_counter=d__Bacteria--2:gtdb_family_counter=f__Pseudomonadaceae--2:gtdb_genus_counter=g__Pseudomonas--2:gtdb_order_counter=o__Pseudomonadales--2:gtdb_phylum_counter=p__Proteobacteria--2:gtdb_species_counter=s__Pseudomonas sp009189165--1||s__Pseudomonas sp016919445--1:heptad_counter=MCP-40H--3:lbd_counter=:lca_tree=g__Pseudomonas:length_avg=179.0:length_max=179.0:length_min=179.0:length_std=0:length_sum=179.0:mismatch_avg=3.0:mismatch_max=3.0:mismatch_min=3.0:mismatch_std=0:mismatch_sum=3.0:name=N264130:qcovhsp_avg=98.3:qcovhsp_max=98.3:qcovhsp_min=98.3:qcovhsp_std=0:qcovhsp_sum=98.3:qend_avg=181.0:qend_max=181.0:qend_min=181.0:qend_std=0:qend_sum=181.0:qstart_avg=4.0:qstart_max=4.0:qstart_min=4.0:qstart_std=0:qstart_sum=4.0:ref_name_counter=RS_GCF_016919445.1_protein.faa_NZ_CP070356.1_5674@PF00015_full_PFAM.328.516--1:scovhsp_avg=95.2:scovhsp_max=95.2:scovhsp_min=95.2:scovhsp_std=0:scovhsp_sum=95.2:send_avg=179.0:send_max=179.0:send_min=179.0:send_std=0:send_sum=179.0:sstart_avg=1.0:sstart_max=1.0:sstart_min=1.0:sstart_std=0:sstart_sum=1.0])0:5e-09[&&NHX:Sample_counter=rhizpot3--2:Type_counter=GTDB--2||capture--2:besthit_avg=98.9:besthit_max=100.0:besthit_min=97.8:besthit_std=1.5556349186104066:besthit_sum=197.8:bitscore_avg=312.5:bitscore_max=318.0:bitscore_min=307.0:bitscore_std=7.7781745930520225:bitscore_sum=625.0:capture_class_counter=c__Desulfuromonadia--2:capture_domain_counter=d__Bacteria--2:capture_family_counter=f__Geobacteraceae--2:capture_genus_counter=g__Geomonas--2:capture_order_counter=o__Geobacterales--2:capture_phylum_counter=p__Desulfobacterota--2:capture_species_counter=s__Geomonas limicola--2:evalue_avg=5.5501555e-108:evalue_max=1.11e-107:evalue_min=3.11e-112:evalue_std=7.848665360961728e-108:evalue_sum=1.1100311e-107:gapopen_avg=0.5:gapopen_max=1.0:gapopen_min=0.0:gapopen_std=0.7071067811865476:gapopen_sum=1.0:gtdb_class_counter=c__Gammaproteobacteria--2:gtdb_domain_counter=d__Bacteria--2:gtdb_family_counter=f__Pseudomonadaceae--2:gtdb_genus_counter=g__Pseudomonas--2:gtdb_order_counter=o__Pseudomonadales--2:gtdb_phylum_counter=p__Proteobacteria--2:gtdb_species_counter=s__Pseudomonas sp009189165--1||s__Pseudomonas sp016919445--1:heptad_counter=MCP-40H--4:lbd_counter=:lca_tree=g__Pseudomonas:length_avg=179.0:length_max=179.0:length_min=179.0:length_std=0.0:length_sum=358.0:mismatch_avg=1.5:mismatch_max=3.0:mismatch_min=0.0:mismatch_std=2.1213203435596424:mismatch_sum=3.0:name=N264131:qcovhsp_avg=98.35:qcovhsp_max=98.4:qcovhsp_min=98.3:qcovhsp_std=0.07071067811866079:qcovhsp_sum=196.7:qend_avg=181.5:qend_max=182.0:qend_min=181.0:qend_std=0.7071067811865476:qend_sum=363.0:qstart_avg=4.0:qstart_max=4.0:qstart_min=4.0:qstart_std=0.0:qstart_sum=8.0:ref_name_counter=RS_GCF_016919445.1_protein.faa_NZ_CP070356.1_5674@PF00015_full_PFAM.328.516--2:scovhsp_avg=95.2:scovhsp_max=95.2:scovhsp_min=95.2:scovhsp_std=0.0:scovhsp_sum=190.4:send_avg=179.0:send_max=179.0:send_min=179.0:send_std=0.0:send_sum=358.0:sstart_avg=1.0:sstart_max=1.0:sstart_min=1.0:sstart_std=0.0:sstart_sum=2.0],(RS_GCF_000313755.1_protein.faa_NZ_AMZB01000119.1_40@PF00015_full_PFAM.331.516:0.00393108[&&NHX:Type=GTDB:gtdb_class=c__Gammaproteobacteria:gtdb_domain=d__Bacteria:gtdb_family=f__Pseudomonadaceae:gtdb_genus=g__Pseudomonas:gtdb_order=o__Pseudomonadales:gtdb_phylum=p__Proteobacteria:gtdb_species=s__Pseudomonas nitroreducens_A:heptad=MCP-40H:species=d__Bacteria_p__Proteobacteria_c__Gammaproteobacteria_o__Pseudomonadales_f__Pseudomonadaceae_g__Pseudomonas_s__Pseudomonas nitroreducens_A],RS_GCF_005877905.1_protein.faa_NZ_SWDV01000011.1_203@PF00015_full_PFAM.331.516:0.00394526[&&NHX:Type=GTDB:gtdb_class=c__Gammaproteobacteria:gtdb_domain=d__Bacteria:gtdb_family=f__Pseudomonadaceae:gtdb_genus=g__Pseudomonas:gtdb_order=o__Pseudomonadales:gtdb_phylum=p__Proteobacteria:gtdb_species=s__Pseudomonas nicosulfuronedens:heptad=MCP-40H:species=d__Bacteria_p__Proteobacteria_c__Gammaproteobacteria_o__Pseudomonadales_f__Pseudomonadaceae_g__Pseudomonas_s__Pseudomonas nicosulfuronedens])0.79:0.00394844[&&NHX:Sample_counter=:Type_counter=GTDB--2:capture_class_counter=:capture_domain_counter=:capture_family_counter=:capture_genus_counter=:capture_order_counter=:capture_phylum_counter=:capture_species_counter=:evoltype=D:gtdb_class_counter=c__Gammaproteobacteria--2:gtdb_domain_counter=d__Bacteria--2:gtdb_family_counter=f__Pseudomonadaceae--2:gtdb_genus_counter=g__Pseudomonas--2:gtdb_order_counter=o__Pseudomonadales--2:gtdb_phylum_counter=p__Proteobacteria--2:gtdb_species_counter=s__Pseudomonas nicosulfuronedens--1||s__Pseudomonas nitroreducens_A--1:heptad_counter=MCP-40H--2:lbd_counter=:lca=d__Bacteria:lca_tree=g__Pseudomonas:name=N264134:ref_name_counter=])0.875:0.00401031[&&NHX:Sample_counter=rhizpot3--2:Type_counter=GTDB--4||capture--2:besthit_avg=98.9:besthit_max=100.0:besthit_min=97.8:besthit_std=1.5556349186104066:besthit_sum=197.8:bitscore_avg=312.5:bitscore_max=318.0:bitscore_min=307.0:bitscore_std=7.7781745930520225:bitscore_sum=625.0:capture_class_counter=c__Desulfuromonadia--2:capture_domain_counter=d__Bacteria--2:capture_family_counter=f__Geobacteraceae--2:capture_genus_counter=g__Geomonas--2:capture_order_counter=o__Geobacterales--2:capture_phylum_counter=p__Desulfobacterota--2:capture_species_counter=s__Geomonas limicola--2:evalue_avg=5.5501555e-108:evalue_max=1.11e-107:evalue_min=3.11e-112:evalue_std=7.848665360961728e-108:evalue_sum=1.1100311e-107:gapopen_avg=0.5:gapopen_max=1.0:gapopen_min=0.0:gapopen_std=0.7071067811865476:gapopen_sum=1.0:gtdb_class_counter=c__Gammaproteobacteria--4:gtdb_domain_counter=d__Bacteria--4:gtdb_family_counter=f__Pseudomonadaceae--4:gtdb_genus_counter=g__Pseudomonas--4:gtdb_order_counter=o__Pseudomonadales--4:gtdb_phylum_counter=p__Proteobacteria--4:gtdb_species_counter=s__Pseudomonas nicosulfuronedens--1||s__Pseudomonas nitroreducens_A--1||s__Pseudomonas sp009189165--1||s__Pseudomonas sp016919445--1:heptad_counter=MCP-40H--6:lbd_counter=:lca_tree=g__Pseudomonas:length_avg=179.0:length_max=179.0:length_min=179.0:length_std=0.0:length_sum=358.0:mismatch_avg=1.5:mismatch_max=3.0:mismatch_min=0.0:mismatch_std=2.1213203435596424:mismatch_sum=3.0:name=N264135:qcovhsp_avg=98.35:qcovhsp_max=98.4:qcovhsp_min=98.3:qcovhsp_std=0.07071067811866079:qcovhsp_sum=196.7:qend_avg=181.5:qend_max=182.0:qend_min=181.0:qend_std=0.7071067811865476:qend_sum=363.0:qstart_avg=4.0:qstart_max=4.0:qstart_min=4.0:qstart_std=0.0:qstart_sum=8.0:ref_name_counter=RS_GCF_016919445.1_protein.faa_NZ_CP070356.1_5674@PF00015_full_PFAM.328.516--2:scovhsp_avg=95.2:scovhsp_max=95.2:scovhsp_min=95.2:scovhsp_std=0.0:scovhsp_sum=190.4:send_avg=179.0:send_max=179.0:send_min=179.0:send_std=0.0:send_sum=358.0:sstart_avg=1.0:sstart_max=1.0:sstart_min=1.0:sstart_std=0.0:sstart_sum=2.0],RS_GCF_000955805.1_protein.faa_NZ_JYOA01000004.1_584@PF00015_full_PFAM.328.516:0.00383917[&&NHX:Type=GTDB:gtdb_class=c__Gammaproteobacteria:gtdb_domain=d__Bacteria:gtdb_family=f__Pseudomonadaceae:gtdb_genus=g__Pseudomonas:gtdb_order=o__Pseudomonadales:gtdb_phylum=p__Proteobacteria:gtdb_species=s__Pseudomonas sp000955805:heptad=MCP-40H:species=d__Bacteria_p__Proteobacteria_c__Gammaproteobacteria_o__Pseudomonadales_f__Pseudomonadaceae_g__Pseudomonas_s__Pseudomonas sp000955805])0:6e-09[&&NHX:Sample_counter=rhizpot3--2:Type_counter=GTDB--5||capture--2:besthit_avg=98.9:besthit_max=100.0:besthit_min=97.8:besthit_std=1.5556349186104066:besthit_sum=197.8:bitscore_avg=312.5:bitscore_max=318.0:bitscore_min=307.0:bitscore_std=7.7781745930520225:bitscore_sum=625.0:capture_class_counter=c__Desulfuromonadia--2:capture_domain_counter=d__Bacteria--2:capture_family_counter=f__Geobacteraceae--2:capture_genus_counter=g__Geomonas--2:capture_order_counter=o__Geobacterales--2:capture_phylum_counter=p__Desulfobacterota--2:capture_species_counter=s__Geomonas limicola--2:evalue_avg=5.5501555e-108:evalue_max=1.11e-107:evalue_min=3.11e-112:evalue_std=7.848665360961728e-108:evalue_sum=1.1100311e-107:gapopen_avg=0.5:gapopen_max=1.0:gapopen_min=0.0:gapopen_std=0.7071067811865476:gapopen_sum=1.0:gtdb_class_counter=c__Gammaproteobacteria--5:gtdb_domain_counter=d__Bacteria--5:gtdb_family_counter=f__Pseudomonadaceae--5:gtdb_genus_counter=g__Pseudomonas--5:gtdb_order_counter=o__Pseudomonadales--5:gtdb_phylum_counter=p__Proteobacteria--5:gtdb_species_counter=s__Pseudomonas nicosulfuronedens--1||s__Pseudomonas nitroreducens_A--1||s__Pseudomonas sp000955805--1||s__Pseudomonas sp009189165--1||s__Pseudomonas sp016919445--1:heptad_counter=MCP-40H--7:lbd_counter=:lca_tree=g__Pseudomonas:length_avg=179.0:length_max=179.0:length_min=179.0:length_std=0.0:length_sum=358.0:mismatch_avg=1.5:mismatch_max=3.0:mismatch_min=0.0:mismatch_std=2.1213203435596424:mismatch_sum=3.0:name=N264137:qcovhsp_avg=98.35:qcovhsp_max=98.4:qcovhsp_min=98.3:qcovhsp_std=0.07071067811866079:qcovhsp_sum=196.7:qend_avg=181.5:qend_max=182.0:qend_min=181.0:qend_std=0.7071067811865476:qend_sum=363.0:qstart_avg=4.0:qstart_max=4.0:qstart_min=4.0:qstart_std=0.0:qstart_sum=8.0:ref_name_counter=RS_GCF_016919445.1_protein.faa_NZ_CP070356.1_5674@PF00015_full_PFAM.328.516--2:scovhsp_avg=95.2:scovhsp_max=95.2:scovhsp_min=95.2:scovhsp_std=0.0:scovhsp_sum=190.4:send_avg=179.0:send_max=179.0:send_min=179.0:send_std=0.0:send_sum=358.0:sstart_avg=1.0:sstart_max=1.0:sstart_min=1.0:sstart_std=0.0:sstart_sum=2.0],((GB_GCA_002452115.1_protein.faa_DKEJ01000130.1_30@PF00015_full_PFAM.330.516:0.00384667[&&NHX:Type=GTDB:gtdb_class=c__Gammaproteobacteria:gtdb_domain=d__Bacteria:gtdb_family=f__Pseudomonadaceae:gtdb_genus=g__Pseudomonas:gtdb_order=o__Pseudomonadales:gtdb_phylum=p__Proteobacteria:gtdb_species=s__Pseudomonas nitroreducens_B:heptad=MCP-40H:species=d__Bacteria_p__Proteobacteria_c__Gammaproteobacteria_o__Pseudomonadales_f__Pseudomonadaceae_g__Pseudomonas_s__Pseudomonas nitroreducens_B],(RS_GCF_008807415.1_protein.faa_NZ_CP043626.1_3884@PF00015_full_PFAM.329.516:5e-09[&&NHX:Type=GTDB:gtdb_class=c__Gammaproteobacteria:gtdb_domain=d__Bacteria:gtdb_family=f__Pseudomonadaceae:gtdb_genus=g__Pseudomonas:gtdb_order=o__Pseudomonadales:gtdb_phylum=p__Proteobacteria:gtdb_species=s__Pseudomonas sp002079985:heptad=MCP-40H:species=d__Bacteria_p__Proteobacteria_c__Gammaproteobacteria_o__Pseudomonadales_f__Pseudomonadaceae_g__Pseudomonas_s__Pseudomonas sp002079985],RS_GCF_014852585.1_protein.faa_NZ_JACVBX010000001.1_938@PF00015_full_PFAM.329.516:0.00775701[&&NHX:Type=GTDB:gtdb_class=c__Gammaproteobacteria:gtdb_domain=d__Bacteria:gtdb_family=f__Pseudomonadaceae:gtdb_genus=g__Pseudomonas:gtdb_order=o__Pseudomonadales:gtdb_phylum=p__Proteobacteria:gtdb_species=s__Pseudomonas sp014852585:heptad=MCP-40H:species=d__Bacteria_p__Proteobacteria_c__Gammaproteobacteria_o__Pseudomonadales_f__Pseudomonadaceae_g__Pseudomonas_s__Pseudomonas sp014852585])0.851:0.00783955[&&NHX:Sample_counter=:Type_counter=GTDB--2:capture_class_counter=:capture_domain_counter=:capture_family_counter=:capture_genus_counter=:capture_order_counter=:capture_phylum_counter=:capture_species_counter=:evoltype=D:gtdb_class_counter=c__Gammaproteobacteria--2:gtdb_domain_counter=d__Bacteria--2:gtdb_family_counter=f__Pseudomonadaceae--2:gtdb_genus_counter=g__Pseudomonas--2:gtdb_order_counter=o__Pseudomonadales--2:gtdb_phylum_counter=p__Proteobacteria--2:gtdb_species_counter=s__Pseudomonas sp002079985--1||s__Pseudomonas sp014852585--1:heptad_counter=MCP-40H--2:lbd_counter=:lca=d__Bacteria:lca_tree=g__Pseudomonas:name=N264141:ref_name_counter=])0.453:0.0039198[&&NHX:Sample_counter=:Type_counter=GTDB--3:capture_class_counter=:capture_domain_counter=:capture_family_counter=:capture_genus_counter=:capture_order_counter=:capture_phylum_counter=:capture_species_counter=:evoltype=D:gtdb_class_counter=c__Gammaproteobacteria--3:gtdb_domain_counter=d__Bacteria--3:gtdb_family_counter=f__Pseudomonadaceae--3:gtdb_genus_counter=g__Pseudomonas--3:gtdb_order_counter=o__Pseudomonadales--3:gtdb_phylum_counter=p__Proteobacteria--3:gtdb_species_counter=s__Pseudomonas nitroreducens_B--1||s__Pseudomonas sp002079985--1||s__Pseudomonas sp014852585--1:heptad_counter=MCP-40H--3:lbd_counter=:lca=d__Bacteria:lca_tree=g__Pseudomonas:name=N264142:ref_name_counter=],RS_GCF_014204515.1_protein.faa_NZ_JACHLI010000035.1_29@PF00015_full_PFAM.328.516:5e-09[&&NHX:Type=GTDB:gtdb_class=c__Gammaproteobacteria:gtdb_domain=d__Bacteria:gtdb_family=f__Pseudomonadaceae:gtdb_genus=g__Pseudomonas:gtdb_order=o__Pseudomonadales:gtdb_phylum=p__Proteobacteria:gtdb_species=s__Pseudomonas nitritireducens_A:heptad=MCP-40H:species=d__Bacteria_p__Proteobacteria_c__Gammaproteobacteria_o__Pseudomonadales_f__Pseudomonadaceae_g__Pseudomonas_s__Pseudomonas nitritireducens_A])0:5e-09[&&NHX:Sample_counter=:Type_counter=GTDB--4:capture_class_counter=:capture_domain_counter=:capture_family_counter=:capture_genus_counter=:capture_order_counter=:capture_phylum_counter=:capture_species_counter=:evoltype=D:gtdb_class_counter=c__Gammaproteobacteria--4:gtdb_domain_counter=d__Bacteria--4:gtdb_family_counter=f__Pseudomonadaceae--4:gtdb_genus_counter=g__Pseudomonas--4:gtdb_order_counter=o__Pseudomonadales--4:gtdb_phylum_counter=p__Proteobacteria--4:gtdb_species_counter=s__Pseudomonas nitritireducens_A--1||s__Pseudomonas nitroreducens_B--1||s__Pseudomonas sp002079985--1||s__Pseudomonas sp014852585--1:heptad_counter=MCP-40H--4:lbd_counter=:lca=d__Bacteria:lca_tree=g__Pseudomonas:name=N264144:ref_name_counter=])1:0.08369[&&NHX:Sample_counter=rhizpot3--2:Type_counter=GTDB--9||capture--2:besthit_avg=98.9:besthit_max=100.0:besthit_min=97.8:besthit_std=1.5556349186104066:besthit_sum=197.8:bitscore_avg=312.5:bitscore_max=318.0:bitscore_min=307.0:bitscore_std=7.7781745930520225:bitscore_sum=625.0:capture_class_counter=c__Desulfuromonadia--2:capture_domain_counter=d__Bacteria--2:capture_family_counter=f__Geobacteraceae--2:capture_genus_counter=g__Geomonas--2:capture_order_counter=o__Geobacterales--2:capture_phylum_counter=p__Desulfobacterota--2:capture_species_counter=s__Geomonas limicola--2:evalue_avg=5.5501555e-108:evalue_max=1.11e-107:evalue_min=3.11e-112:evalue_std=7.848665360961728e-108:evalue_sum=1.1100311e-107:gapopen_avg=0.5:gapopen_max=1.0:gapopen_min=0.0:gapopen_std=0.7071067811865476:gapopen_sum=1.0:gtdb_class_counter=c__Gammaproteobacteria--9:gtdb_domain_counter=d__Bacteria--9:gtdb_family_counter=f__Pseudomonadaceae--9:gtdb_genus_counter=g__Pseudomonas--9:gtdb_order_counter=o__Pseudomonadales--9:gtdb_phylum_counter=p__Proteobacteria--9:gtdb_species_counter=s__Pseudomonas nicosulfuronedens--1||s__Pseudomonas nitritireducens_A--1||s__Pseudomonas nitroreducens_A--1||s__Pseudomonas nitroreducens_B--1||s__Pseudomonas sp000955805--1||s__Pseudomonas sp002079985--1||s__Pseudomonas sp009189165--1||s__Pseudomonas sp014852585--1||s__Pseudomonas sp016919445--1:heptad_counter=MCP-40H--11:lbd_counter=:lca_tree=g__Pseudomonas:length_avg=179.0:length_max=179.0:length_min=179.0:length_std=0.0:length_sum=358.0:mismatch_avg=1.5:mismatch_max=3.0:mismatch_min=0.0:mismatch_std=2.1213203435596424:mismatch_sum=3.0:name=N264145:qcovhsp_avg=98.35:qcovhsp_max=98.4:qcovhsp_min=98.3:qcovhsp_std=0.07071067811866079:qcovhsp_sum=196.7:qend_avg=181.5:qend_max=182.0:qend_min=181.0:qend_std=0.7071067811865476:qend_sum=363.0:qstart_avg=4.0:qstart_max=4.0:qstart_min=4.0:qstart_std=0.0:qstart_sum=8.0:ref_name_counter=RS_GCF_016919445.1_protein.faa_NZ_CP070356.1_5674@PF00015_full_PFAM.328.516--2:scovhsp_avg=95.2:scovhsp_max=95.2:scovhsp_min=95.2:scovhsp_std=0.0:scovhsp_sum=190.4:send_avg=179.0:send_max=179.0:send_min=179.0:send_std=0.0:send_sum=358.0:sstart_avg=1.0:sstart_max=1.0:sstart_min=1.0:sstart_std=0.0:sstart_sum=2.0],(RS_GCF_900099785.1_protein.faa_NZ_FNDS01000015.1_40@PF00015_full_PFAM.328.519:0.0377029[&&NHX:Type=GTDB:gtdb_class=c__Gammaproteobacteria:gtdb_domain=d__Bacteria:gtdb_family=f__Pseudomonadaceae:gtdb_genus=g__Pseudomonas:gtdb_order=o__Pseudomonadales:gtdb_phylum=p__Proteobacteria:gtdb_species=s__Pseudomonas panipatensis:heptad=MCP-40H:species=d__Bacteria_p__Proteobacteria_c__Gammaproteobacteria_o__Pseudomonadales_f__Pseudomonadaceae_g__Pseudomonas_s__Pseudomonas panipatensis],((d1aa30f0-360d-4f28-a083-8f3f843dd850_4@MCPsignal.498.680:0[&&NHX:Sample=rhiztom3:Type=capture:besthit=94.5:bitscore=303.0:capture_class=c__Desulfuromonadia:capture_domain=d__Bacteria:capture_family=f__Geobacteraceae:capture_genus=g__Geobacter:capture_order=o__Geobacterales:capture_phylum=p__Desulfobacterota:capture_species=s__Geobacter sulfurreducens:evalue=7.25e-106:gapopen=0.0:heptad=MCP-40H:length=181.0:mismatch=10.0:qcovhsp=99.5:qend=182.0:qstart=2.0:ref_name=RS_GCF_000689415.1_protein.faa_NZ_HG322950.1_868@PF00015_full_PFAM.325.521:scovhsp=92.3:send=181.0:sstart=1.0],7534d52a-c055-5cc7-a1f7-3905efbb7d73_2@MCPsignal.417.599:0[&&NHX:Sample=rhiztom3:Type=capture:besthit=94.5:bitscore=303.0:capture_class=c__Desulfuromonadia:capture_domain=d__Bacteria:capture_family=f__Geobacteraceae:capture_genus=g__Geobacter:capture_order=o__Geobacterales:capture_phylum=p__Desulfobacterota:capture_species=s__Geobacter sulfurreducens:evalue=7.25e-106:gapopen=0.0:heptad=MCP-40H:length=181.0:mismatch=10.0:qcovhsp=99.5:qend=182.0:qstart=2.0:ref_name=RS_GCF_000689415.1_protein.faa_NZ_HG322950.1_868@PF00015_full_PFAM.325.521:scovhsp=92.3:send=181.0:sstart=1.0]):0.0162392[&&NHX:Sample_counter=rhiztom3--2:Type_counter=capture--2:besthit_avg=94.5:besthit_max=94.5:besthit_min=94.5:besthit_std=0.0:besthit_sum=189.0:bitscore_avg=303.0:bitscore_max=303.0:bitscore_min=303.0:bitscore_std=0.0:bitscore_sum=606.0:capture_class_counter=c__Desulfuromonadia--2:capture_domain_counter=d__Bacteria--2:capture_family_counter=f__Geobacteraceae--2:capture_genus_counter=g__Geobacter--2:capture_order_counter=o__Geobacterales--2:capture_phylum_counter=p__Desulfobacterota--2:capture_species_counter=s__Geobacter sulfurreducens--2:evalue_avg=7.25e-106:evalue_max=7.25e-106:evalue_min=7.25e-106:evalue_std=0.0:evalue_sum=1.45e-105:gapopen_avg=0.0:gapopen_max=0.0:gapopen_min=0.0:gapopen_std=0.0:gapopen_sum=0.0:gtdb_class_counter=:gtdb_domain_counter=:gtdb_family_counter=:gtdb_genus_counter=:gtdb_order_counter=:gtdb_phylum_counter=:gtdb_species_counter=:heptad_counter=MCP-40H--2:lbd_counter=:length_avg=181.0:length_max=181.0:length_min=181.0:length_std=0.0:length_sum=362.0:mismatch_avg=10.0:mismatch_max=10.0:mismatch_min=10.0:mismatch_std=0.0:mismatch_sum=20.0:name=N264149:qcovhsp_avg=99.5:qcovhsp_max=99.5:qcovhsp_min=99.5:qcovhsp_std=0.0:qcovhsp_sum=199.0:qend_avg=182.0:qend_max=182.0:qend_min=182.0:qend_std=0.0:qend_sum=364.0:qstart_avg=2.0:qstart_max=2.0:qstart_min=2.0:qstart_std=0.0:qstart_sum=4.0:ref_name_counter=RS_GCF_000689415.1_protein.faa_NZ_HG322950.1_868@PF00015_full_PFAM.325.521--2:scovhsp_avg=92.3:scovhsp_max=92.3:scovhsp_min=92.3:scovhsp_std=0.0:scovhsp_sum=184.6:send_avg=181.0:send_max=181.0:send_min=181.0:send_std=0.0:send_sum=362.0:sstart_avg=1.0:sstart_max=1.0:sstart_min=1.0:sstart_std=0.0:sstart_sum=2.0],(RS_GCF_000689415.1_protein.faa_NZ_HG322950.1_868@PF00015_full_PFAM.325.521:5e-09[&&NHX:Type=GTDB:gtdb_class=c__Gammaproteobacteria:gtdb_domain=d__Bacteria:gtdb_family=f__Pseudomonadaceae:gtdb_genus=g__Pseudomonas:gtdb_order=o__Pseudomonadales:gtdb_phylum=p__Proteobacteria:gtdb_species=s__Pseudomonas knackmussii:heptad=MCP-40H:species=d__Bacteria_p__Proteobacteria_c__Gammaproteobacteria_o__Pseudomonadales_f__Pseudomonadaceae_g__Pseudomonas_s__Pseudomonas knackmussii],f589f8d6-e8cb-49f3-b69f-cd8a3b98dae8_2@MCPsignal.141.323:5e-09[&&NHX:Sample=rhiztom3:Type=capture:besthit=100.0:bitscore=317.0:capture_class=c__Desulfuromonadia:capture_domain=d__Bacteria:capture_family=f__Geobacteraceae:capture_genus=g__Geomonas:capture_order=o__Geobacterales:capture_phylum=p__Desulfobacterota:capture_species=s__Geomonas paludis:evalue=1.18e-111:gapopen=0.0:heptad=MCP-40H:length=181.0:mismatch=0.0:qcovhsp=99.5:qend=182.0:qstart=2.0:ref_name=RS_GCF_000689415.1_protein.faa_NZ_HG322950.1_868@PF00015_full_PFAM.325.521:scovhsp=92.3:send=181.0:sstart=1.0])0.965:0.0245474[&&NHX:Sample_counter=rhiztom3--1:Type_counter=GTDB--1||capture--1:besthit_avg=100.0:besthit_max=100.0:besthit_min=100.0:besthit_std=0:besthit_sum=100.0:bitscore_avg=317.0:bitscore_max=317.0:bitscore_min=317.0:bitscore_std=0:bitscore_sum=317.0:capture_class_counter=c__Desulfuromonadia--1:capture_domain_counter=d__Bacteria--1:capture_family_counter=f__Geobacteraceae--1:capture_genus_counter=g__Geomonas--1:capture_order_counter=o__Geobacterales--1:capture_phylum_counter=p__Desulfobacterota--1:capture_species_counter=s__Geomonas paludis--1:evalue_avg=1.18e-111:evalue_max=1.18e-111:evalue_min=1.18e-111:evalue_std=0:evalue_sum=1.18e-111:gapopen_avg=0.0:gapopen_max=0.0:gapopen_min=0.0:gapopen_std=0:gapopen_sum=0.0:gtdb_class_counter=c__Gammaproteobacteria--1:gtdb_domain_counter=d__Bacteria--1:gtdb_family_counter=f__Pseudomonadaceae--1:gtdb_genus_counter=g__Pseudomonas--1:gtdb_order_counter=o__Pseudomonadales--1:gtdb_phylum_counter=p__Proteobacteria--1:gtdb_species_counter=s__Pseudomonas knackmussii--1:heptad_counter=MCP-40H--2:lbd_counter=:lca_tree=s__Pseudomonas knackmussii:length_avg=181.0:length_max=181.0:length_min=181.0:length_std=0:length_sum=181.0:mismatch_avg=0.0:mismatch_max=0.0:mismatch_min=0.0:mismatch_std=0:mismatch_sum=0.0:name=N264152:qcovhsp_avg=99.5:qcovhsp_max=99.5:qcovhsp_min=99.5:qcovhsp_std=0:qcovhsp_sum=99.5:qend_avg=182.0:qend_max=182.0:qend_min=182.0:qend_std=0:qend_sum=182.0:qstart_avg=2.0:qstart_max=2.0:qstart_min=2.0:qstart_std=0:qstart_sum=2.0:ref_name_counter=RS_GCF_000689415.1_protein.faa_NZ_HG322950.1_868@PF00015_full_PFAM.325.521--1:scovhsp_avg=92.3:scovhsp_max=92.3:scovhsp_min=92.3:scovhsp_std=0:scovhsp_sum=92.3:send_avg=181.0:send_max=181.0:send_min=181.0:send_std=0:send_sum=181.0:sstart_avg=1.0:sstart_max=1.0:sstart_min=1.0:sstart_std=0:sstart_sum=1.0])0.839:0.015501[&&NHX:Sample_counter=rhiztom3--3:Type_counter=GTDB--1||capture--3:besthit_avg=96.33333333333333:besthit_max=100.0:besthit_min=94.5:besthit_std=3.1754264805429413:besthit_sum=289.0:bitscore_avg=307.6666666666667:bitscore_max=317.0:bitscore_min=303.0:bitscore_std=8.082903768654761:bitscore_sum=923.0:capture_class_counter=c__Desulfuromonadia--3:capture_domain_counter=d__Bacteria--3:capture_family_counter=f__Geobacteraceae--3:capture_genus_counter=g__Geobacter--2||g__Geomonas--1:capture_order_counter=o__Geobacterales--3:capture_phylum_counter=p__Desulfobacterota--3:capture_species_counter=s__Geobacter sulfurreducens--2||s__Geomonas paludis--1:evalue_avg=4.833337266666667e-106:evalue_max=7.25e-106:evalue_min=1.18e-111:evalue_std=4.18578263889161e-106:evalue_sum=1.45000118e-105:gapopen_avg=0.0:gapopen_max=0.0:gapopen_min=0.0:gapopen_std=0.0:gapopen_sum=0.0:gtdb_class_counter=c__Gammaproteobacteria--1:gtdb_domain_counter=d__Bacteria--1:gtdb_family_counter=f__Pseudomonadaceae--1:gtdb_genus_counter=g__Pseudomonas--1:gtdb_order_counter=o__Pseudomonadales--1:gtdb_phylum_counter=p__Proteobacteria--1:gtdb_species_counter=s__Pseudomonas knackmussii--1:heptad_counter=MCP-40H--4:lbd_counter=:lca_tree=s__Pseudomonas knackmussii:length_avg=181.0:length_max=181.0:length_min=181.0:length_std=0.0:length_sum=543.0:mismatch_avg=6.666666666666667:mismatch_max=10.0:mismatch_min=0.0:mismatch_std=5.773502691896258:mismatch_sum=20.0:name=N264153:qcovhsp_avg=99.5:qcovhsp_max=99.5:qcovhsp_min=99.5:qcovhsp_std=0.0:qcovhsp_sum=298.5:qend_avg=182.0:qend_max=182.0:qend_min=182.0:qend_std=0.0:qend_sum=546.0:qstart_avg=2.0:qstart_max=2.0:qstart_min=2.0:qstart_std=0.0:qstart_sum=6.0:ref_name_counter=RS_GCF_000689415.1_protein.faa_NZ_HG322950.1_868@PF00015_full_PFAM.325.521--3:scovhsp_avg=92.3:scovhsp_max=92.3:scovhsp_min=92.3:scovhsp_std=0.0:scovhsp_sum=276.9:send_avg=181.0:send_max=181.0:send_min=181.0:send_std=0.0:send_sum=543.0:sstart_avg=1.0:sstart_max=1.0:sstart_min=1.0:sstart_std=0.0:sstart_sum=3.0])0.894:0.0263439[&&NHX:Sample_counter=rhiztom3--3:Type_counter=GTDB--2||capture--3:besthit_avg=96.33333333333333:besthit_max=100.0:besthit_min=94.5:besthit_std=3.1754264805429413:besthit_sum=289.0:bitscore_avg=307.6666666666667:bitscore_max=317.0:bitscore_min=303.0:bitscore_std=8.082903768654761:bitscore_sum=923.0:capture_class_counter=c__Desulfuromonadia--3:capture_domain_counter=d__Bacteria--3:capture_family_counter=f__Geobacteraceae--3:capture_genus_counter=g__Geobacter--2||g__Geomonas--1:capture_order_counter=o__Geobacterales--3:capture_phylum_counter=p__Desulfobacterota--3:capture_species_counter=s__Geobacter sulfurreducens--2||s__Geomonas paludis--1:evalue_avg=4.833337266666667e-106:evalue_max=7.25e-106:evalue_min=1.18e-111:evalue_std=4.18578263889161e-106:evalue_sum=1.45000118e-105:gapopen_avg=0.0:gapopen_max=0.0:gapopen_min=0.0:gapopen_std=0.0:gapopen_sum=0.0:gtdb_class_counter=c__Gammaproteobacteria--2:gtdb_domain_counter=d__Bacteria--2:gtdb_family_counter=f__Pseudomonadaceae--2:gtdb_genus_counter=g__Pseudomonas--2:gtdb_order_counter=o__Pseudomonadales--2:gtdb_phylum_counter=p__Proteobacteria--2:gtdb_species_counter=s__Pseudomonas knackmussii--1||s__Pseudomonas panipatensis--1:heptad_counter=MCP-40H--5:lbd_counter=:lca_tree=g__Pseudomonas:length_avg=181.0:length_max=181.0:length_min=181.0:length_std=0.0:length_sum=543.0:mismatch_avg=6.666666666666667:mismatch_max=10.0:mismatch_min=0.0:mismatch_std=5.773502691896258:mismatch_sum=20.0:name=N264154:qcovhsp_avg=99.5:qcovhsp_max=99.5:qcovhsp_min=99.5:qcovhsp_std=0.0:qcovhsp_sum=298.5:qend_avg=182.0:qend_max=182.0:qend_min=182.0:qend_std=0.0:qend_sum=546.0:qstart_avg=2.0:qstart_max=2.0:qstart_min=2.0:qstart_std=0.0:qstart_sum=6.0:ref_name_counter=RS_GCF_000689415.1_protein.faa_NZ_HG322950.1_868@PF00015_full_PFAM.325.521--3:scovhsp_avg=92.3:scovhsp_max=92.3:scovhsp_min=92.3:scovhsp_std=0.0:scovhsp_sum=276.9:send_avg=181.0:send_max=181.0:send_min=181.0:send_std=0.0:send_sum=543.0:sstart_avg=1.0:sstart_max=1.0:sstart_min=1.0:sstart_std=0.0:sstart_sum=3.0])0.807:0.0279803[&&NHX:Sample_counter=rhizpot3--2||rhiztom3--3:Type_counter=GTDB--11||capture--5:besthit_avg=97.36:besthit_max=100.0:besthit_min=94.5:besthit_std=2.760978087562449:besthit_sum=486.8:bitscore_avg=309.6:bitscore_max=318.0:bitscore_min=303.0:bitscore_std=7.402702209328699:bitscore_sum=1548.0:capture_class_counter=c__Desulfuromonadia--5:capture_domain_counter=d__Bacteria--5:capture_family_counter=f__Geobacteraceae--5:capture_genus_counter=g__Geobacter--2||g__Geomonas--3:capture_order_counter=o__Geobacterales--5:capture_phylum_counter=p__Desulfobacterota--5:capture_species_counter=s__Geobacter sulfurreducens--2||s__Geomonas limicola--2||s__Geomonas paludis--1:evalue_avg=2.9222029819999997e-106:evalue_max=7.25e-106:evalue_min=3.11e-112:evalue_std=3.950979930982327e-106:evalue_sum=1.4611014909999999e-105:gapopen_avg=0.2:gapopen_max=1.0:gapopen_min=0.0:gapopen_std=0.447213595499958:gapopen_sum=1.0:gtdb_class_counter=c__Gammaproteobacteria--11:gtdb_domain_counter=d__Bacteria--11:gtdb_family_counter=f__Pseudomonadaceae--11:gtdb_genus_counter=g__Pseudomonas--11:gtdb_order_counter=o__Pseudomonadales--11:gtdb_phylum_counter=p__Proteobacteria--11:gtdb_species_counter=s__Pseudomonas knackmussii--1||s__Pseudomonas nicosulfuronedens--1||s__Pseudomonas nitritireducens_A--1||s__Pseudomonas nitroreducens_A--1||s__Pseudomonas nitroreducens_B--1||s__Pseudomonas panipatensis--1||s__Pseudomonas sp000955805--1||s__Pseudomonas sp002079985--1||s__Pseudomonas sp009189165--1||s__Pseudomonas sp014852585--1||s__Pseudomonas sp016919445--1:heptad_counter=MCP-40H--16:lbd_counter=:lca_tree=g__Pseudomonas:length_avg=180.2:length_max=181.0:length_min=179.0:length_std=1.0954451150103321:length_sum=901.0:mismatch_avg=4.6:mismatch_max=10.0:mismatch_min=0.0:mismatch_std=5.079370039680118:mismatch_sum=23.0:name=N264155:qcovhsp_avg=99.03999999999999:qcovhsp_max=99.5:qcovhsp_min=98.3:qcovhsp_std=0.6308724118234996:qcovhsp_sum=495.2:qend_avg=181.8:qend_max=182.0:qend_min=181.0:qend_std=0.4472135954999579:qend_sum=909.0:qstart_avg=2.8:qstart_max=4.0:qstart_min=2.0:qstart_std=1.0954451150103321:qstart_sum=14.0:ref_name_counter=RS_GCF_000689415.1_protein.faa_NZ_HG322950.1_868@PF00015_full_PFAM.325.521--3||RS_GCF_016919445.1_protein.faa_NZ_CP070356.1_5674@PF00015_full_PFAM.328.516--2:scovhsp_avg=93.46:scovhsp_max=95.2:scovhsp_min=92.3:scovhsp_std=1.5883954167649847:scovhsp_sum=467.29999999999995:send_avg=180.2:send_max=181.0:send_min=179.0:send_std=1.0954451150103321:send_sum=901.0:sstart_avg=1.0:sstart_max=1.0:sstart_min=1.0:sstart_std=0.0:sstart_sum=5.0])0.082:0.00722993[&&NHX:Sample_counter=rhizpot3--2||rhiztom3--3:Type_counter=GTDB--13||capture--5:besthit_avg=97.36:besthit_max=100.0:besthit_min=94.5:besthit_std=2.760978087562449:besthit_sum=486.8:bitscore_avg=309.6:bitscore_max=318.0:bitscore_min=303.0:bitscore_std=7.402702209328699:bitscore_sum=1548.0:capture_class_counter=c__Desulfuromonadia--5:capture_domain_counter=d__Bacteria--5:capture_family_counter=f__Geobacteraceae--5:capture_genus_counter=g__Geobacter--2||g__Geomonas--3:capture_order_counter=o__Geobacterales--5:capture_phylum_counter=p__Desulfobacterota--5:capture_species_counter=s__Geobacter sulfurreducens--2||s__Geomonas limicola--2||s__Geomonas paludis--1:evalue_avg=2.922202982e-106:evalue_max=7.25e-106:evalue_min=3.11e-112:evalue_std=3.950979930982327e-106:evalue_sum=1.461101491e-105:gapopen_avg=0.2:gapopen_max=1.0:gapopen_min=0.0:gapopen_std=0.447213595499958:gapopen_sum=1.0:gtdb_class_counter=c__Gammaproteobacteria--13:gtdb_domain_counter=d__Bacteria--13:gtdb_family_counter=f__Ectothiorhodospiraceae--1||f__Pseudomonadaceae--12:gtdb_genus_counter=g__Ectothiorhodospira--1||g__Pseudomonas--11||g__Pseudomonas_E--1:gtdb_order_counter=o__Ectothiorhodospirales--1||o__Pseudomonadales--12:gtdb_phylum_counter=p__Proteobacteria--13:gtdb_species_counter=s__Ectothiorhodospira shaposhnikovii--1||s__Pseudomonas knackmussii--1||s__Pseudomonas nicosulfuronedens--1||s__Pseudomonas nitritireducens_A--1||s__Pseudomonas nitroreducens_A--1||s__Pseudomonas nitroreducens_B--1||s__Pseudomonas panipatensis--1||s__Pseudomonas sp000955805--1||s__Pseudomonas sp002079985--1||s__Pseudomonas sp009189165--1||s__Pseudomonas sp014852585--1||s__Pseudomonas sp016919445--1||s__Pseudomonas_E fluvialis--1:heptad_counter=MCP-40H--18:lbd_counter=:lca_tree=f__Pseudomonadaceae:length_avg=180.2:length_max=181.0:length_min=179.0:length_std=1.0954451150103321:length_sum=901.0:mismatch_avg=4.6:mismatch_max=10.0:mismatch_min=0.0:mismatch_std=5.079370039680118:mismatch_sum=23.0:name=N264156:qcovhsp_avg=99.03999999999999:qcovhsp_max=99.5:qcovhsp_min=98.3:qcovhsp_std=0.6308724118234996:qcovhsp_sum=495.2:qend_avg=181.8:qend_max=182.0:qend_min=181.0:qend_std=0.4472135954999579:qend_sum=909.0:qstart_avg=2.8:qstart_max=4.0:qstart_min=2.0:qstart_std=1.0954451150103321:qstart_sum=14.0:ref_name_counter=RS_GCF_000689415.1_protein.faa_NZ_HG322950.1_868@PF00015_full_PFAM.325.521--3||RS_GCF_016919445.1_protein.faa_NZ_CP070356.1_5674@PF00015_full_PFAM.328.516--2:scovhsp_avg=93.46:scovhsp_max=95.2:scovhsp_min=92.3:scovhsp_std=1.5883954167649847:scovhsp_sum=467.29999999999995:send_avg=180.2:send_max=181.0:send_min=179.0:send_std=1.0954451150103321:send_sum=901.0:sstart_avg=1.0:sstart_max=1.0:sstart_min=1.0:sstart_std=0.0:sstart_sum=5.0],(((((((((RS_GCF_000829415.1_protein.faa_NZ_AP014637.1_3371@PF00015_full_PFAM.337.522:0.0735667[&&NHX:Type=GTDB:gtdb_class=c__Gammaproteobacteria:gtdb_domain=d__Bacteria:gtdb_family=f__Pseudomonadaceae:gtdb_genus=g__Pseudomonas_E:gtdb_order=o__Pseudomonadales:gtdb_phylum=p__Proteobacteria:gtdb_species=s__Pseudomonas_E sp000829415:heptad=MCP-40H:species=d__Bacteria_p__Proteobacteria_c__Gammaproteobacteria_o__Pseudomonadales_f__Pseudomonadaceae_g__Pseudomonas_E_s__Pseudomonas_E sp000829415],(RS_GCF_900589395.1_protein.faa_NZ_UUIS01000027.1_276@PF00015_full_PFAM.345.517:0.0185781[&&NHX:Type=GTDB:gtdb_class=c__Gammaproteobacteria:gtdb_domain=d__Bacteria:gtdb_family=f__Pseudomonadaceae:gtdb_genus=g__Pseudomonas_E:gtdb_order=o__Pseudomonadales:gtdb_phylum=p__Proteobacteria:gtdb_species=s__Pseudomonas_E sp900589395:heptad=MCP-40H:species=d__Bacteria_p__Proteobacteria_c__Gammaproteobacteria_o__Pseudomonadales_f__Pseudomonadaceae_g__Pseudomonas_E_s__Pseudomonas_E sp900589395],RS_GCF_003131185.1_protein.faa_NZ_QFFU01000021.1_15@PF00015_full_PFAM.351.532:0.00952974[&&NHX:Type=GTDB:gtdb_class=c__Gammaproteobacteria:gtdb_domain=d__Bacteria:gtdb_family=f__Pseudomonadaceae:gtdb_genus=g__Pseudomonas_E:gtdb_order=o__Pseudomonadales:gtdb_phylum=p__Proteobacteria:gtdb_species=s__Pseudomonas_E ovata:heptad=MCP-40H:species=d__Bacteria_p__Proteobacteria_c__Gammaproteobacteria_o__Pseudomonadales_f__Pseudomonadaceae_g__Pseudomonas_E_s__Pseudomonas_E ovata])0.935:0.0299351[&&NHX:Sample_counter=:Type_counter=GTDB--2:capture_class_counter=:capture_domain_counter=:capture_family_counter=:capture_genus_counter=:capture_order_counter=:capture_phylum_counter=:capture_species_counter=:evoltype=D:gtdb_class_counter=c__Gammaproteobacteria--2:gtdb_domain_counter=d__Bacteria--2:gtdb_family_counter=f__Pseudomonadaceae--2:gtdb_genus_counter=g__Pseudomonas_E--2:gtdb_order_counter=o__Pseudomonadales--2:gtdb_phylum_counter=p__Proteobacteria--2:gtdb_species_counter=s__Pseudomonas_E ovata--1||s__Pseudomonas_E sp900589395--1:heptad_counter=MCP-40H--2:lbd_counter=:lca=d__Bacteria:lca_tree=g__Pseudomonas_E:name=N264160:ref_name_counter=])0.949:0.0364019[&&NHX:Sample_counter=:Type_counter=GTDB--3:capture_class_counter=:capture_domain_counter=:capture_family_counter=:capture_genus_counter=:capture_order_counter=:capture_phylum_counter=:capture_species_counter=:evoltype=D:gtdb_class_counter=c__Gammaproteobacteria--3:gtdb_domain_counter=d__Bacteria--3:gtdb_family_counter=f__Pseudomonadaceae--3:gtdb_genus_counter=g__Pseudomonas_E--3:gtdb_order_counter=o__Pseudomonadales--3:gtdb_phylum_counter=p__Proteobacteria--3:gtdb_species_counter=s__Pseudomonas_E ovata--1||s__Pseudomonas_E sp000829415--1||s__Pseudomonas_E sp900589395--1:heptad_counter=MCP-40H--3:lbd_counter=:lca=d__Bacteria:lca_tree=g__Pseudomonas_E:name=N264161:ref_name_counter=],((RS_GCF_900110765.1_protein.faa_NZ_FOEO01000001.1_376@PF00015_full_PFAM.323.518:5e-09[&&NHX:Type=GTDB:gtdb_class=c__Gammaproteobacteria:gtdb_domain=d__Bacteria:gtdb_family=f__Pseudomonadaceae:gtdb_genus=g__Pseudomonas_E:gtdb_order=o__Pseudomonadales:gtdb_phylum=p__Proteobacteria:gtdb_species=s__Pseudomonas_E sp900110765:heptad=MCP-40H:species=d__Bacteria_p__Proteobacteria_c__Gammaproteobacteria_o__Pseudomonadales_f__Pseudomonadaceae_g__Pseudomonas_E_s__Pseudomonas_E sp900110765],RS_GCF_900100795.1_protein.faa_NZ_FNCO01000001.1_533@PF00015_full_PFAM.325.518:5e-09[&&NHX:Type=GTDB:gtdb_class=c__Gammaproteobacteria:gtdb_domain=d__Bacteria:gtdb_family=f__Pseudomonadaceae:gtdb_genus=g__Pseudomonas_E:gtdb_order=o__Pseudomonadales:gtdb_phylum=p__Proteobacteria:gtdb_species=s__Pseudomonas_E abietaniphila:heptad=MCP-40H:species=d__Bacteria_p__Proteobacteria_c__Gammaproteobacteria_o__Pseudomonadales_f__Pseudomonadaceae_g__Pseudomonas_E_s__Pseudomonas_E abietaniphila])0.906:0.0072374[&&NHX:Sample_counter=:Type_counter=GTDB--2:capture_class_counter=:capture_domain_counter=:capture_family_counter=:capture_genus_counter=:capture_order_counter=:capture_phylum_counter=:capture_species_counter=:evoltype=D:gtdb_class_counter=c__Gammaproteobacteria--2:gtdb_domain_counter=d__Bacteria--2:gtdb_family_counter=f__Pseudomonadaceae--2:gtdb_genus_counter=g__Pseudomonas_E--2:gtdb_order_counter=o__Pseudomonadales--2:gtdb_phylum_counter=p__Proteobacteria--2:gtdb_species_counter=s__Pseudomonas_E abietaniphila--1||s__Pseudomonas_E sp900110765--1:heptad_counter=MCP-40H--2:lbd_counter=:lca=d__Bacteria:lca_tree=g__Pseudomonas_E:name=N264164:ref_name_counter=],(((((GB_GCA_903970465.1_protein.faa_CAJCIO010000126.1_28@PF00015_full_PFAM.325.518:0.0493993[&&NHX:Type=GTDB:gtdb_class=c__Gammaproteobacteria:gtdb_domain=d__Bacteria:gtdb_family=f__Pseudomonadaceae:gtdb_genus=g__Pseudomonas_E:gtdb_order=o__Pseudomonadales:gtdb_phylum=p__Proteobacteria:gtdb_species=s__Pseudomonas_E sp903970465:heptad=MCP-40H:species=d__Bacteria_p__Proteobacteria_c__Gammaproteobacteria_o__Pseudomonadales_f__Pseudomonadaceae_g__Pseudomonas_E_s__Pseudomonas_E sp903970465],GB_GCA_002419965.1_protein.faa_DIHC01000011.1_5@PF00015_full_PFAM.325.519:0.0183399[&&NHX:Type=GTDB:gtdb_class=c__Gammaproteobacteria:gtdb_domain=d__Bacteria:gtdb_family=f__Pseudomonadaceae:gtdb_genus=g__Pseudomonas_E:gtdb_order=o__Pseudomonadales:gtdb_phylum=p__Proteobacteria:gtdb_species=s__Pseudomonas_E sp002419965:heptad=MCP-40H:species=d__Bacteria_p__Proteobacteria_c__Gammaproteobacteria_o__Pseudomonadales_f__Pseudomonadaceae_g__Pseudomonas_E_s__Pseudomonas_E sp002419965])0:5e-09[&&NHX:Sample_counter=:Type_counter=GTDB--2:capture_class_counter=:capture_domain_counter=:capture_family_counter=:capture_genus_counter=:capture_order_counter=:capture_phylum_counter=:capture_species_counter=:evoltype=D:gtdb_class_counter=c__Gammaproteobacteria--2:gtdb_domain_counter=d__Bacteria--2:gtdb_family_counter=f__Pseudomonadaceae--2:gtdb_genus_counter=g__Pseudomonas_E--2:gtdb_order_counter=o__Pseudomonadales--2:gtdb_phylum_counter=p__Proteobacteria--2:gtdb_species_counter=s__Pseudomonas_E sp002419965--1||s__Pseudomonas_E sp903970465--1:heptad_counter=MCP-40H--2:lbd_counter=:lca=d__Bacteria:lca_tree=g__Pseudomonas_E:name=N264167:ref_name_counter=],RS_GCF_004364435.1_protein.faa_NZ_SOCT01000001.1_962@PF00015_full_PFAM.325.518:0.0182239[&&NHX:Type=GTDB:gtdb_class=c__Gammaproteobacteria:gtdb_domain=d__Bacteria:gtdb_family=f__Pseudomonadaceae:gtdb_genus=g__Pseudomonas_E:gtdb_order=o__Pseudomonadales:gtdb_phylum=p__Proteobacteria:gtdb_species=s__Pseudomonas_E sp004364435:heptad=MCP-40H:species=d__Bacteria_p__Proteobacteria_c__Gammaproteobacteria_o__Pseudomonadales_f__Pseudomonadaceae_g__Pseudomonas_E_s__Pseudomonas_E sp004364435])0.565:0.00741854[&&NHX:Sample_counter=:Type_counter=GTDB--3:capture_class_counter=:capture_domain_counter=:capture_family_counter=:capture_genus_counter=:capture_order_counter=:capture_phylum_counter=:capture_species_counter=:evoltype=D:gtdb_class_counter=c__Gammaproteobacteria--3:gtdb_domain_counter=d__Bacteria--3:gtdb_family_counter=f__Pseudomonadaceae--3:gtdb_genus_counter=g__Pseudomonas_E--3:gtdb_order_counter=o__Pseudomonadales--3:gtdb_phylum_counter=p__Proteobacteria--3:gtdb_species_counter=s__Pseudomonas_E sp002419965--1||s__Pseudomonas_E sp004364435--1||s__Pseudomonas_E sp903970465--1:heptad_counter=MCP-40H--3:lbd_counter=:lca=d__Bacteria:lca_tree=g__Pseudomonas_E:name=N264169:ref_name_counter=],RS_GCF_003052515.2_protein.faa_NZ_QARE02000022.1_11@PF00015_full_PFAM.326.522:0.0203573[&&NHX:Type=GTDB:gtdb_class=c__Gammaproteobacteria:gtdb_domain=d__Bacteria:gtdb_family=f__Pseudomonadaceae:gtdb_genus=g__Pseudomonas_E:gtdb_order=o__Pseudomonadales:gtdb_phylum=p__Proteobacteria:gtdb_species=s__Pseudomonas_E sp003052515:heptad=MCP-40H:species=d__Bacteria_p__Proteobacteria_c__Gammaproteobacteria_o__Pseudomonadales_f__Pseudomonadaceae_g__Pseudomonas_E_s__Pseudomonas_E sp003052515])0.757:0.00468213[&&NHX:Sample_counter=:Type_counter=GTDB--4:capture_class_counter=:capture_domain_counter=:capture_family_counter=:capture_genus_counter=:capture_order_counter=:capture_phylum_counter=:capture_species_counter=:evoltype=D:gtdb_class_counter=c__Gammaproteobacteria--4:gtdb_domain_counter=d__Bacteria--4:gtdb_family_counter=f__Pseudomonadaceae--4:gtdb_genus_counter=g__Pseudomonas_E--4:gtdb_order_counter=o__Pseudomonadales--4:gtdb_phylum_counter=p__Proteobacteria--4:gtdb_species_counter=s__Pseudomonas_E sp002419965--1||s__Pseudomonas_E sp003052515--1||s__Pseudomonas_E sp004364435--1||s__Pseudomonas_E sp903970465--1:heptad_counter=MCP-40H--4:lbd_counter=:lca=d__Bacteria:lca_tree=g__Pseudomonas_E:name=N264171:ref_name_counter=],(RS_GCF_002080045.1_protein.faa_NZ_MUIN01000012.1_246@PF00015_full_PFAM.323.519:6e-09[&&NHX:Type=GTDB:gtdb_class=c__Gammaproteobacteria:gtdb_domain=d__Bacteria:gtdb_family=f__Pseudomonadaceae:gtdb_genus=g__Pseudomonas_E:gtdb_order=o__Pseudomonadales:gtdb_phylum=p__Proteobacteria:gtdb_species=s__Pseudomonas_E sp002080045:heptad=MCP-40H:species=d__Bacteria_p__Proteobacteria_c__Gammaproteobacteria_o__Pseudomonadales_f__Pseudomonadaceae_g__Pseudomonas_E_s__Pseudomonas_E sp002080045],RS_GCF_900108875.1_protein.faa_NZ_FNYJ01000001.1_809@PF00015_full_PFAM.322.519:0.0132514[&&NHX:Type=GTDB:gtdb_class=c__Gammaproteobacteria:gtdb_domain=d__Bacteria:gtdb_family=f__Pseudomonadaceae:gtdb_genus=g__Pseudomonas_E:gtdb_order=o__Pseudomonadales:gtdb_phylum=p__Proteobacteria:gtdb_species=s__Pseudomonas_E sp900108875:heptad=MCP-40H:species=d__Bacteria_p__Proteobacteria_c__Gammaproteobacteria_o__Pseudomonadales_f__Pseudomonadaceae_g__Pseudomonas_E_s__Pseudomonas_E sp900108875])0:5e-09[&&NHX:Sample_counter=:Type_counter=GTDB--2:capture_class_counter=:capture_domain_counter=:capture_family_counter=:capture_genus_counter=:capture_order_counter=:capture_phylum_counter=:capture_species_counter=:evoltype=D:gtdb_class_counter=c__Gammaproteobacteria--2:gtdb_domain_counter=d__Bacteria--2:gtdb_family_counter=f__Pseudomonadaceae--2:gtdb_genus_counter=g__Pseudomonas_E--2:gtdb_order_counter=o__Pseudomonadales--2:gtdb_phylum_counter=p__Proteobacteria--2:gtdb_species_counter=s__Pseudomonas_E sp002080045--1||s__Pseudomonas_E sp900108875--1:heptad_counter=MCP-40H--2:lbd_counter=:lca=d__Bacteria:lca_tree=g__Pseudomonas_E:name=N264174:ref_name_counter=])0.909:0.00425329[&&NHX:Sample_counter=:Type_counter=GTDB--6:capture_class_counter=:capture_domain_counter=:capture_family_counter=:capture_genus_counter=:capture_order_counter=:capture_phylum_counter=:capture_species_counter=:evoltype=D:gtdb_class_counter=c__Gammaproteobacteria--6:gtdb_domain_counter=d__Bacteria--6:gtdb_family_counter=f__Pseudomonadaceae--6:gtdb_genus_counter=g__Pseudomonas_E--6:gtdb_order_counter=o__Pseudomonadales--6:gtdb_phylum_counter=p__Proteobacteria--6:gtdb_species_counter=s__Pseudomonas_E sp002080045--1||s__Pseudomonas_E sp002419965--1||s__Pseudomonas_E sp003052515--1||s__Pseudomonas_E sp004364435--1||s__Pseudomonas_E sp900108875--1||s__Pseudomonas_E sp903970465--1:heptad_counter=MCP-40H--6:lbd_counter=:lca=d__Bacteria:lca_tree=g__Pseudomonas_E:name=N264175:ref_name_counter=],((RS_GCF_003605735.1_protein.faa_NZ_QXTJ01000043.1_191@PF00015_full_PFAM.321.519:0.0141691[&&NHX:Type=GTDB:gtdb_class=c__Gammaproteobacteria:gtdb_domain=d__Bacteria:gtdb_family=f__Pseudomonadaceae:gtdb_genus=g__Pseudomonas_E:gtdb_order=o__Pseudomonadales:gtdb_phylum=p__Proteobacteria:gtdb_species=s__Pseudomonas_E sp003605735:heptad=MCP-40H:species=d__Bacteria_p__Proteobacteria_c__Gammaproteobacteria_o__Pseudomonadales_f__Pseudomonadaceae_g__Pseudomonas_E_s__Pseudomonas_E sp003605735],((RS_GCF_013201545.1_protein.faa_NZ_CP053746.1_4128@PF00015_full_PFAM.323.522:5e-09[&&NHX:Type=GTDB:gtdb_class=c__Gammaproteobacteria:gtdb_domain=d__Bacteria:gtdb_family=f__Pseudomonadaceae:gtdb_genus=g__Pseudomonas_E:gtdb_order=o__Pseudomonadales:gtdb_phylum=p__Proteobacteria:gtdb_species=s__Pseudomonas_E sp900585815:heptad=MCP-40H:species=d__Bacteria_p__Proteobacteria_c__Gammaproteobacteria_o__Pseudomonadales_f__Pseudomonadaceae_g__Pseudomonas_E_s__Pseudomonas_E sp900585815],((RS_GCF_001705435.1_protein.faa_NZ_MDEN01000068.1_198@PF00015_full_PFAM.322.522:0[&&NHX:Type=GTDB:gtdb_class=c__Gammaproteobacteria:gtdb_domain=d__Bacteria:gtdb_family=f__Pseudomonadaceae:gtdb_genus=g__Pseudomonas_E:gtdb_order=o__Pseudomonadales:gtdb_phylum=p__Proteobacteria:gtdb_species=s__Pseudomonas_E graminis_B:heptad=MCP-40H:species=d__Bacteria_p__Proteobacteria_c__Gammaproteobacteria_o__Pseudomonadales_f__Pseudomonadaceae_g__Pseudomonas_E_s__Pseudomonas_E graminis_B],RS_GCF_004364335.1_protein.faa_NZ_SOCR01000002.1_84@PF00015_full_PFAM.322.522:0[&&NHX:Type=GTDB:gtdb_class=c__Gammaproteobacteria:gtdb_domain=d__Bacteria:gtdb_family=f__Pseudomonadaceae:gtdb_genus=g__Pseudomonas_E:gtdb_order=o__Pseudomonadales:gtdb_phylum=p__Proteobacteria:gtdb_species=s__Pseudomonas_E graminis_D:heptad=MCP-40H:species=d__Bacteria_p__Proteobacteria_c__Gammaproteobacteria_o__Pseudomonadales_f__Pseudomonadaceae_g__Pseudomonas_E_s__Pseudomonas_E graminis_D]):5e-09[&&NHX:Sample_counter=:Type_counter=GTDB--2:capture_class_counter=:capture_domain_counter=:capture_family_counter=:capture_genus_counter=:capture_order_counter=:capture_phylum_counter=:capture_species_counter=:evoltype=D:gtdb_class_counter=c__Gammaproteobacteria--2:gtdb_domain_counter=d__Bacteria--2:gtdb_family_counter=f__Pseudomonadaceae--2:gtdb_genus_counter=g__Pseudomonas_E--2:gtdb_order_counter=o__Pseudomonadales--2:gtdb_phylum_counter=p__Proteobacteria--2:gtdb_species_counter=s__Pseudomonas_E graminis_B--1||s__Pseudomonas_E graminis_D--1:heptad_counter=MCP-40H--2:lbd_counter=:lca=d__Bacteria:lca_tree=g__Pseudomonas_E:name=N264180:ref_name_counter=],((RS_GCF_900111735.1_protein.faa_NZ_FOHW01000009.1_47@PF00015_full_PFAM.322.522:0.00689327[&&NHX:Type=GTDB:gtdb_class=c__Gammaproteobacteria:gtdb_domain=d__Bacteria:gtdb_family=f__Pseudomonadaceae:gtdb_genus=g__Pseudomonas_E:gtdb_order=o__Pseudomonadales:gtdb_phylum=p__Proteobacteria:gtdb_species=s__Pseudomonas_E graminis:heptad=MCP-40H:species=d__Bacteria_p__Proteobacteria_c__Gammaproteobacteria_o__Pseudomonadales_f__Pseudomonadaceae_g__Pseudomonas_E_s__Pseudomonas_E graminis],RS_GCF_016518545.1_protein.faa_NZ_JACVTO010000003.1_31@PF00015_full_PFAM.321.521:0.0211745[&&NHX:Type=GTDB:gtdb_class=c__Gammaproteobacteria:gtdb_domain=d__Bacteria:gtdb_family=f__Pseudomonadaceae:gtdb_genus=g__Pseudomonas_E:gtdb_order=o__Pseudomonadales:gtdb_phylum=p__Proteobacteria:gtdb_species=s__Pseudomonas_E sp016518545:heptad=MCP-40H:species=d__Bacteria_p__Proteobacteria_c__Gammaproteobacteria_o__Pseudomonadales_f__Pseudomonadaceae_g__Pseudomonas_E_s__Pseudomonas_E sp016518545])0.782:0.00344552[&&NHX:Sample_counter=:Type_counter=GTDB--2:capture_class_counter=:capture_domain_counter=:capture_family_counter=:capture_genus_counter=:capture_order_counter=:capture_phylum_counter=:capture_species_counter=:evoltype=D:gtdb_class_counter=c__Gammaproteobacteria--2:gtdb_domain_counter=d__Bacteria--2:gtdb_family_counter=f__Pseudomonadaceae--2:gtdb_genus_counter=g__Pseudomonas_E--2:gtdb_order_counter=o__Pseudomonadales--2:gtdb_phylum_counter=p__Proteobacteria--2:gtdb_species_counter=s__Pseudomonas_E graminis--1||s__Pseudomonas_E sp016518545--1:heptad_counter=MCP-40H--2:lbd_counter=:lca=d__Bacteria:lca_tree=g__Pseudomonas_E:name=N264183:ref_name_counter=],RS_GCF_014842265.1_protein.faa_NZ_JACYVI010000002.1_23@PF00015_full_PFAM.323.522:5e-09[&&NHX:Type=GTDB:gtdb_class=c__Gammaproteobacteria:gtdb_domain=d__Bacteria:gtdb_family=f__Pseudomonadaceae:gtdb_genus=g__Pseudomonas_E:gtdb_order=o__Pseudomonadales:gtdb_phylum=p__Proteobacteria:gtdb_species=s__Pseudomonas_E sp014842265:heptad=MCP-40H:species=d__Bacteria_p__Proteobacteria_c__Gammaproteobacteria_o__Pseudomonadales_f__Pseudomonadaceae_g__Pseudomonas_E_s__Pseudomonas_E sp014842265])0:5e-09[&&NHX:Sample_counter=:Type_counter=GTDB--3:capture_class_counter=:capture_domain_counter=:capture_family_counter=:capture_genus_counter=:capture_order_counter=:capture_phylum_counter=:capture_species_counter=:evoltype=D:gtdb_class_counter=c__Gammaproteobacteria--3:gtdb_domain_counter=d__Bacteria--3:gtdb_family_counter=f__Pseudomonadaceae--3:gtdb_genus_counter=g__Pseudomonas_E--3:gtdb_order_counter=o__Pseudomonadales--3:gtdb_phylum_counter=p__Proteobacteria--3:gtdb_species_counter=s__Pseudomonas_E graminis--1||s__Pseudomonas_E sp014842265--1||s__Pseudomonas_E sp016518545--1:heptad_counter=MCP-40H--3:lbd_counter=:lca=d__Bacteria:lca_tree=g__Pseudomonas_E:name=N264185:ref_name_counter=])0.904:0.00688463[&&NHX:Sample_counter=:Type_counter=GTDB--5:capture_class_counter=:capture_domain_counter=:capture_family_counter=:capture_genus_counter=:capture_order_counter=:capture_phylum_counter=:capture_species_counter=:evoltype=D:gtdb_class_counter=c__Gammaproteobacteria--5:gtdb_domain_counter=d__Bacteria--5:gtdb_family_counter=f__Pseudomonadaceae--5:gtdb_genus_counter=g__Pseudomonas_E--5:gtdb_order_counter=o__Pseudomonadales--5:gtdb_phylum_counter=p__Proteobacteria--5:gtdb_species_counter=s__Pseudomonas_E graminis--1||s__Pseudomonas_E graminis_B--1||s__Pseudomonas_E graminis_D--1||s__Pseudomonas_E sp014842265--1||s__Pseudomonas_E sp016518545--1:heptad_counter=MCP-40H--5:lbd_counter=:lca=d__Bacteria:lca_tree=g__Pseudomonas_E:name=N264186:ref_name_counter=])0.906:0.0105828[&&NHX:Sample_counter=:Type_counter=GTDB--6:capture_class_counter=:capture_domain_counter=:capture_family_counter=:capture_genus_counter=:capture_order_counter=:capture_phylum_counter=:capture_species_counter=:evoltype=D:gtdb_class_counter=c__Gammaproteobacteria--6:gtdb_domain_counter=d__Bacteria--6:gtdb_family_counter=f__Pseudomonadaceae--6:gtdb_genus_counter=g__Pseudomonas_E--6:gtdb_order_counter=o__Pseudomonadales--6:gtdb_phylum_counter=p__Proteobacteria--6:gtdb_species_counter=s__Pseudomonas_E graminis--1||s__Pseudomonas_E graminis_B--1||s__Pseudomonas_E graminis_D--1||s__Pseudomonas_E sp014842265--1||s__Pseudomonas_E sp016518545--1||s__Pseudomonas_E sp900585815--1:heptad_counter=MCP-40H--6:lbd_counter=:lca=d__Bacteria:lca_tree=g__Pseudomonas_E:name=N264187:ref_name_counter=],GB_GCA_000759445.1_protein.faa_JRMB01000001.1_969@PF00015_full_PFAM.324.522:0.0106289[&&NHX:Type=GTDB:gtdb_class=c__Gammaproteobacteria:gtdb_domain=d__Bacteria:gtdb_family=f__Pseudomonadaceae:gtdb_genus=g__Pseudomonas_E:gtdb_order=o__Pseudomonadales:gtdb_phylum=p__Proteobacteria:gtdb_species=s__Pseudomonas_E lutea:heptad=MCP-40H:species=d__Bacteria_p__Proteobacteria_c__Gammaproteobacteria_o__Pseudomonadales_f__Pseudomonadaceae_g__Pseudomonas_E_s__Pseudomonas_E lutea])0.949:0.0140554[&&NHX:Sample_counter=:Type_counter=GTDB--7:capture_class_counter=:capture_domain_counter=:capture_family_counter=:capture_genus_counter=:capture_order_counter=:capture_phylum_counter=:capture_species_counter=:evoltype=D:gtdb_class_counter=c__Gammaproteobacteria--7:gtdb_domain_counter=d__Bacteria--7:gtdb_family_counter=f__Pseudomonadaceae--7:gtdb_genus_counter=g__Pseudomonas_E--7:gtdb_order_counter=o__Pseudomonadales--7:gtdb_phylum_counter=p__Proteobacteria--7:gtdb_species_counter=s__Pseudomonas_E graminis--1||s__Pseudomonas_E graminis_B--1||s__Pseudomonas_E graminis_D--1||s__Pseudomonas_E lutea--1||s__Pseudomonas_E sp014842265--1||s__Pseudomonas_E sp016518545--1||s__Pseudomonas_E sp900585815--1:heptad_counter=MCP-40H--7:lbd_counter=:lca=d__Bacteria:lca_tree=g__Pseudomonas_E:name=N264189:ref_name_counter=])0.745:0.00329089[&&NHX:Sample_counter=:Type_counter=GTDB--8:capture_class_counter=:capture_domain_counter=:capture_family_counter=:capture_genus_counter=:capture_order_counter=:capture_phylum_counter=:capture_species_counter=:evoltype=D:gtdb_class_counter=c__Gammaproteobacteria--8:gtdb_domain_counter=d__Bacteria--8:gtdb_family_counter=f__Pseudomonadaceae--8:gtdb_genus_counter=g__Pseudomonas_E--8:gtdb_order_counter=o__Pseudomonadales--8:gtdb_phylum_counter=p__Proteobacteria--8:gtdb_species_counter=s__Pseudomonas_E graminis--1||s__Pseudomonas_E graminis_B--1||s__Pseudomonas_E graminis_D--1||s__Pseudomonas_E lutea--1||s__Pseudomonas_E sp003605735--1||s__Pseudomonas_E sp014842265--1||s__Pseudomonas_E sp016518545--1||s__Pseudomonas_E sp900585815--1:heptad_counter=MCP-40H--8:lbd_counter=:lca=d__Bacteria:lca_tree=g__Pseudomonas_E:name=N264190:ref_name_counter=],(GB_GCA_002338065.1_protein.faa_DDHJ01000015.1_33@PF00015_full_PFAM.326.522:5e-09[&&NHX:Type=GTDB:gtdb_class=c__Gammaproteobacteria:gtdb_domain=d__Bacteria:gtdb_family=f__Pseudomonadaceae:gtdb_genus=g__Pseudomonas_E:gtdb_order=o__Pseudomonadales:gtdb_phylum=p__Proteobacteria:gtdb_species=s__Pseudomonas_E sp002338065:heptad=MCP-40H:species=d__Bacteria_p__Proteobacteria_c__Gammaproteobacteria_o__Pseudomonadales_f__Pseudomonadaceae_g__Pseudomonas_E_s__Pseudomonas_E sp002338065],RS_GCF_009905615.1_protein.faa_NZ_JAAAKW010000017.1_96@PF00015_full_PFAM.326.522:0.0105282[&&NHX:Type=GTDB:gtdb_class=c__Gammaproteobacteria:gtdb_domain=d__Bacteria:gtdb_family=f__Pseudomonadaceae:gtdb_genus=g__Pseudomonas_E:gtdb_order=o__Pseudomonadales:gtdb_phylum=p__Proteobacteria:gtdb_species=s__Pseudomonas_E sp009905615:heptad=MCP-40H:species=d__Bacteria_p__Proteobacteria_c__Gammaproteobacteria_o__Pseudomonadales_f__Pseudomonadaceae_g__Pseudomonas_E_s__Pseudomonas_E sp009905615])0.881:0.00352262[&&NHX:Sample_counter=:Type_counter=GTDB--2:capture_class_counter=:capture_domain_counter=:capture_family_counter=:capture_genus_counter=:capture_order_counter=:capture_phylum_counter=:capture_species_counter=:evoltype=D:gtdb_class_counter=c__Gammaproteobacteria--2:gtdb_domain_counter=d__Bacteria--2:gtdb_family_counter=f__Pseudomonadaceae--2:gtdb_genus_counter=g__Pseudomonas_E--2:gtdb_order_counter=o__Pseudomonadales--2:gtdb_phylum_counter=p__Proteobacteria--2:gtdb_species_counter=s__Pseudomonas_E sp002338065--1||s__Pseudomonas_E sp009905615--1:heptad_counter=MCP-40H--2:lbd_counter=:lca=d__Bacteria:lca_tree=g__Pseudomonas_E:name=N264193:ref_name_counter=])0:6e-09[&&NHX:Sample_counter=:Type_counter=GTDB--10:capture_class_counter=:capture_domain_counter=:capture_family_counter=:capture_genus_counter=:capture_order_counter=:capture_phylum_counter=:capture_species_counter=:evoltype=D:gtdb_class_counter=c__Gammaproteobacteria--10:gtdb_domain_counter=d__Bacteria--10:gtdb_family_counter=f__Pseudomonadaceae--10:gtdb_genus_counter=g__Pseudomonas_E--10:gtdb_order_counter=o__Pseudomonadales--10:gtdb_phylum_counter=p__Proteobacteria--10:gtdb_species_counter=s__Pseudomonas_E graminis--1||s__Pseudomonas_E graminis_B--1||s__Pseudomonas_E graminis_D--1||s__Pseudomonas_E lutea--1||s__Pseudomonas_E sp002338065--1||s__Pseudomonas_E sp003605735--1||s__Pseudomonas_E sp009905615--1||s__Pseudomonas_E sp014842265--1||s__Pseudomonas_E sp016518545--1||s__Pseudomonas_E sp900585815--1:heptad_counter=MCP-40H--10:lbd_counter=:lca=d__Bacteria:lca_tree=g__Pseudomonas_E:name=N264194:ref_name_counter=])0:5e-09[&&NHX:Sample_counter=:Type_counter=GTDB--16:capture_class_counter=:capture_domain_counter=:capture_family_counter=:capture_genus_counter=:capture_order_counter=:capture_phylum_counter=:capture_species_counter=:evoltype=D:gtdb_class_counter=c__Gammaproteobacteria--16:gtdb_domain_counter=d__Bacteria--16:gtdb_family_counter=f__Pseudomonadaceae--16:gtdb_genus_counter=g__Pseudomonas_E--16:gtdb_order_counter=o__Pseudomonadales--16:gtdb_phylum_counter=p__Proteobacteria--16:gtdb_species_counter=s__Pseudomonas_E graminis--1||s__Pseudomonas_E graminis_B--1||s__Pseudomonas_E graminis_D--1||s__Pseudomonas_E lutea--1||s__Pseudomonas_E sp002080045--1||s__Pseudomonas_E sp002338065--1||s__Pseudomonas_E sp002419965--1||s__Pseudomonas_E sp003052515--1||s__Pseudomonas_E sp003605735--1||s__Pseudomonas_E sp004364435--1||s__Pseudomonas_E sp009905615--1||s__Pseudomonas_E sp014842265--1||s__Pseudomonas_E sp016518545--1||s__Pseudomonas_E sp900108875--1||s__Pseudomonas_E sp900585815--1||s__Pseudomonas_E sp903970465--1:heptad_counter=MCP-40H--16:lbd_counter=:lca=d__Bacteria:lca_tree=g__Pseudomonas_E:name=N264195:ref_name_counter=])0.879:0.0207752[&&NHX:Sample_counter=:Type_counter=GTDB--18:capture_class_counter=:capture_domain_counter=:capture_family_counter=:capture_genus_counter=:capture_order_counter=:capture_phylum_counter=:capture_species_counter=:evoltype=D:gtdb_class_counter=c__Gammaproteobacteria--18:gtdb_domain_counter=d__Bacteria--18:gtdb_family_counter=f__Pseudomonadaceae--18:gtdb_genus_counter=g__Pseudomonas_E--18:gtdb_order_counter=o__Pseudomonadales--18:gtdb_phylum_counter=p__Proteobacteria--18:gtdb_species_counter=s__Pseudomonas_E abietaniphila--1||s__Pseudomonas_E graminis--1||s__Pseudomonas_E graminis_B--1||s__Pseudomonas_E graminis_D--1||s__Pseudomonas_E lutea--1||s__Pseudomonas_E sp002080045--1||s__Pseudomonas_E sp002338065--1||s__Pseudomonas_E sp002419965--1||s__Pseudomonas_E sp003052515--1||s__Pseudomonas_E sp003605735--1||s__Pseudomonas_E sp004364435--1||s__Pseudomonas_E sp009905615--1||s__Pseudomonas_E sp014842265--1||s__Pseudomonas_E sp016518545--1||s__Pseudomonas_E sp900108875--1||s__Pseudomonas_E sp900110765--1||s__Pseudomonas_E sp900585815--1||s__Pseudomonas_E sp903970465--1:heptad_counter=MCP-40H--18:lbd_counter=:lca=d__Bacteria:lca_tree=g__Pseudomonas_E:name=N264196:ref_name_counter=])0.919:0.025774[&&NHX:Sample_counter=:Type_counter=GTDB--21:capture_class_counter=:capture_domain_counter=:capture_family_counter=:capture_genus_counter=:capture_order_counter=:capture_phylum_counter=:capture_species_counter=:evoltype=D:gtdb_class_counter=c__Gammaproteobacteria--21:gtdb_domain_counter=d__Bacteria--21:gtdb_family_counter=f__Pseudomonadaceae--21:gtdb_genus_counter=g__Pseudomonas_E--21:gtdb_order_counter=o__Pseudomonadales--21:gtdb_phylum_counter=p__Proteobacteria--21:gtdb_species_counter=s__Pseudomonas_E abietaniphila--1||s__Pseudomonas_E graminis--1||s__Pseudomonas_E graminis_B--1||s__Pseudomonas_E graminis_D--1||s__Pseudomonas_E lutea--1||s__Pseudomonas_E ovata--1||s__Pseudomonas_E sp000829415--1||s__Pseudomonas_E sp002080045--1||s__Pseudomonas_E sp002338065--1||s__Pseudomonas_E sp002419965--1||s__Pseudomonas_E sp003052515--1||s__Pseudomonas_E sp003605735--1||s__Pseudomonas_E sp004364435--1||s__Pseudomonas_E sp009905615--1||s__Pseudomonas_E sp014842265--1||s__Pseudomonas_E sp016518545--1||s__Pseudomonas_E sp900108875--1||s__Pseudomonas_E sp900110765--1||s__Pseudomonas_E sp900585815--1||s__Pseudomonas_E sp900589395--1||s__Pseudomonas_E sp903970465--1:heptad_counter=MCP-40H--21:lbd_counter=:lca=d__Bacteria:lca_tree=g__Pseudomonas_E:name=N264197:ref_name_counter=],RS_GCF_011355085.1_protein.faa_NZ_VXCP01000051.1_20@PF00015_full_PFAM.323.521:0.0619504[&&NHX:Type=GTDB:gtdb_class=c__Gammaproteobacteria:gtdb_domain=d__Bacteria:gtdb_family=f__Pseudomonadaceae:gtdb_genus=g__Pseudomonas_E:gtdb_order=o__Pseudomonadales:gtdb_phylum=p__Proteobacteria:gtdb_species=s__Pseudomonas_E sp011355085:heptad=MCP-40H:species=d__Bacteria_p__Proteobacteria_c__Gammaproteobacteria_o__Pseudomonadales_f__Pseudomonadaceae_g__Pseudomonas_E_s__Pseudomonas_E sp011355085])0.974:0.042157[&&NHX:Sample_counter=:Type_counter=GTDB--22:capture_class_counter=:capture_domain_counter=:capture_family_counter=:capture_genus_counter=:capture_order_counter=:capture_phylum_counter=:capture_species_counter=:evoltype=D:gtdb_class_counter=c__Gammaproteobacteria--22:gtdb_domain_counter=d__Bacteria--22:gtdb_family_counter=f__Pseudomonadaceae--22:gtdb_genus_counter=g__Pseudomonas_E--22:gtdb_order_counter=o__Pseudomonadales--22:gtdb_phylum_counter=p__Proteobacteria--22:gtdb_species_counter=s__Pseudomonas_E abietaniphila--1||s__Pseudomonas_E graminis--1||s__Pseudomonas_E graminis_B--1||s__Pseudomonas_E graminis_D--1||s__Pseudomonas_E lutea--1||s__Pseudomonas_E ovata--1||s__Pseudomonas_E sp000829415--1||s__Pseudomonas_E sp002080045--1||s__Pseudomonas_E sp002338065--1||s__Pseudomonas_E sp002419965--1||s__Pseudomonas_E sp003052515--1||s__Pseudomonas_E sp003605735--1||s__Pseudomonas_E sp004364435--1||s__Pseudomonas_E sp009905615--1||s__Pseudomonas_E sp011355085--1||s__Pseudomonas_E sp014842265--1||s__Pseudomonas_E sp016518545--1||s__Pseudomonas_E sp900108875--1||s__Pseudomonas_E sp900110765--1||s__Pseudomonas_E sp900585815--1||s__Pseudomonas_E sp900589395--1||s__Pseudomonas_E sp903970465--1:heptad_counter=MCP-40H--22:lbd_counter=:lca=d__Bacteria:lca_tree=g__Pseudomonas_E:name=N264199:ref_name_counter=],(((RS_GCF_000416235.1_protein.faa_NZ_ATLO01000010.1_210@PF00015_full_PFAM.320.517:5e-09[&&NHX:Type=GTDB:gtdb_class=c__Gammaproteobacteria:gtdb_domain=d__Bacteria:gtdb_family=f__Pseudomonadaceae:gtdb_genus=g__Pseudomonas_E:gtdb_order=o__Pseudomonadales:gtdb_phylum=p__Proteobacteria:gtdb_species=s__Pseudomonas_E sp000416235:heptad=MCP-40H:species=d__Bacteria_p__Proteobacteria_c__Gammaproteobacteria_o__Pseudomonadales_f__Pseudomonadaceae_g__Pseudomonas_E_s__Pseudomonas_E sp000416235],RS_GCF_001698815.1_protein.faa_NZ_LGSI01000050.1_306@PF00015_full_PFAM.320.517:0.00736391[&&NHX:Type=GTDB:gtdb_class=c__Gammaproteobacteria:gtdb_domain=d__Bacteria:gtdb_family=f__Pseudomonadaceae:gtdb_genus=g__Pseudomonas_E:gtdb_order=o__Pseudomonadales:gtdb_phylum=p__Proteobacteria:gtdb_species=s__Pseudomonas_E syringae_A:heptad=MCP-40H:species=d__Bacteria_p__Proteobacteria_c__Gammaproteobacteria_o__Pseudomonadales_f__Pseudomonadaceae_g__Pseudomonas_E_s__Pseudomonas_E syringae_A])0.92:0.0309985[&&NHX:Sample_counter=:Type_counter=GTDB--2:capture_class_counter=:capture_domain_counter=:capture_family_counter=:capture_genus_counter=:capture_order_counter=:capture_phylum_counter=:capture_species_counter=:evoltype=D:gtdb_class_counter=c__Gammaproteobacteria--2:gtdb_domain_counter=d__Bacteria--2:gtdb_family_counter=f__Pseudomonadaceae--2:gtdb_genus_counter=g__Pseudomonas_E--2:gtdb_order_counter=o__Pseudomonadales--2:gtdb_phylum_counter=p__Proteobacteria--2:gtdb_species_counter=s__Pseudomonas_E sp000416235--1||s__Pseudomonas_E syringae_A--1:heptad_counter=MCP-40H--2:lbd_counter=:lca=d__Bacteria:lca_tree=g__Pseudomonas_E:name=N264202:ref_name_counter=],(RS_GCF_900585905.1_protein.faa_NZ_UTVH01000034.1_497@PF00015_full_PFAM.331.520:0.039254[&&NHX:Type=GTDB:gtdb_class=c__Gammaproteobacteria:gtdb_domain=d__Bacteria:gtdb_family=f__Pseudomonadaceae:gtdb_genus=g__Pseudomonas_E:gtdb_order=o__Pseudomonadales:gtdb_phylum=p__Proteobacteria:gtdb_species=s__Pseudomonas_E sp900585905:heptad=MCP-40H:species=d__Bacteria_p__Proteobacteria_c__Gammaproteobacteria_o__Pseudomonadales_f__Pseudomonadaceae_g__Pseudomonas_E_s__Pseudomonas_E sp900585905],((68c419b4-ae2c-4642-82bd-dfca403df4fb_4@MCPsignal.42.225:0.0214582[&&NHX:Sample=rhizpot3:Type=capture:besthit=93.4:bitscore=302.0:capture_class=c__Desulfuromonadia:capture_domain=d__Bacteria:capture_family=f__JACZKF01:capture_genus=g__JACZKF01:capture_order=o__Desulfuromonadales:capture_phylum=p__Desulfobacterota:capture_species=s__JACZKF01 sp014860175:evalue=1.52e-105:gapopen=0.0:heptad=MCP-40H:length=183.0:mismatch=12.0:qcovhsp=100.0:qend=183.0:qstart=1.0:ref_name=RS_GCF_002158995.1_protein.faa_NZ_LOHF01000015.1_109@PF00015_full_PFAM.321.517:scovhsp=93.4:send=184.0:sstart=2.0],(RS_GCF_900602065.1_protein.faa_NZ_UWFN01000248.1_52@PF00015_full_PFAM.323.517:0.00793364[&&NHX:Type=GTDB:gtdb_class=c__Gammaproteobacteria:gtdb_domain=d__Bacteria:gtdb_family=f__Pseudomonadaceae:gtdb_genus=g__Pseudomonas_E:gtdb_order=o__Pseudomonadales:gtdb_phylum=p__Proteobacteria:gtdb_species=s__Pseudomonas_E sp900602065:heptad=MCP-40H:species=d__Bacteria_p__Proteobacteria_c__Gammaproteobacteria_o__Pseudomonadales_f__Pseudomonadaceae_g__Pseudomonas_E_s__Pseudomonas_E sp900602065],(RS_GCF_014357575.1_protein.faa_NZ_JACONW010000022.1_9@PF00015_full_PFAM.321.517:0.00706119[&&NHX:Type=GTDB:gtdb_class=c__Gammaproteobacteria:gtdb_domain=d__Bacteria:gtdb_family=f__Pseudomonadaceae:gtdb_genus=g__Pseudomonas_E:gtdb_order=o__Pseudomonadales:gtdb_phylum=p__Proteobacteria:gtdb_species=s__Pseudomonas_E foliumensis:heptad=MCP-40H:species=d__Bacteria_p__Proteobacteria_c__Gammaproteobacteria_o__Pseudomonadales_f__Pseudomonadaceae_g__Pseudomonas_E_s__Pseudomonas_E foliumensis],(RS_GCF_002699985.1_protein.faa_NZ_LKBT01000008.1_102@PF00015_full_PFAM.322.517:0.0107788[&&NHX:Type=GTDB:gtdb_class=c__Gammaproteobacteria:gtdb_domain=d__Bacteria:gtdb_family=f__Pseudomonadaceae:gtdb_genus=g__Pseudomonas_E:gtdb_order=o__Pseudomonadales:gtdb_phylum=p__Proteobacteria:gtdb_species=s__Pseudomonas_E sp002699985:heptad=MCP-40H:species=d__Bacteria_p__Proteobacteria_c__Gammaproteobacteria_o__Pseudomonadales_f__Pseudomonadaceae_g__Pseudomonas_E_s__Pseudomonas_E sp002699985],RS_GCF_002158995.1_protein.faa_NZ_LOHF01000015.1_109@PF00015_full_PFAM.321.517:5e-09[&&NHX:Type=GTDB:gtdb_class=c__Gammaproteobacteria:gtdb_domain=d__Bacteria:gtdb_family=f__Pseudomonadaceae:gtdb_genus=g__Pseudomonas_E:gtdb_order=o__Pseudomonadales:gtdb_phylum=p__Proteobacteria:gtdb_species=s__Pseudomonas_E caspiana:heptad=MCP-40H:species=d__Bacteria_p__Proteobacteria_c__Gammaproteobacteria_o__Pseudomonadales_f__Pseudomonadaceae_g__Pseudomonas_E_s__Pseudomonas_E caspiana])0:5e-09[&&NHX:Sample_counter=:Type_counter=GTDB--2:capture_class_counter=:capture_domain_counter=:capture_family_counter=:capture_genus_counter=:capture_order_counter=:capture_phylum_counter=:capture_species_counter=:evoltype=D:gtdb_class_counter=c__Gammaproteobacteria--2:gtdb_domain_counter=d__Bacteria--2:gtdb_family_counter=f__Pseudomonadaceae--2:gtdb_genus_counter=g__Pseudomonas_E--2:gtdb_order_counter=o__Pseudomonadales--2:gtdb_phylum_counter=p__Proteobacteria--2:gtdb_species_counter=s__Pseudomonas_E caspiana--1||s__Pseudomonas_E sp002699985--1:heptad_counter=MCP-40H--2:lbd_counter=:lca=d__Bacteria:lca_tree=g__Pseudomonas_E:name=N264209:ref_name_counter=])0.921:0.0138914[&&NHX:Sample_counter=:Type_counter=GTDB--3:capture_class_counter=:capture_domain_counter=:capture_family_counter=:capture_genus_counter=:capture_order_counter=:capture_phylum_counter=:capture_species_counter=:evoltype=D:gtdb_class_counter=c__Gammaproteobacteria--3:gtdb_domain_counter=d__Bacteria--3:gtdb_family_counter=f__Pseudomonadaceae--3:gtdb_genus_counter=g__Pseudomonas_E--3:gtdb_order_counter=o__Pseudomonadales--3:gtdb_phylum_counter=p__Proteobacteria--3:gtdb_species_counter=s__Pseudomonas_E caspiana--1||s__Pseudomonas_E foliumensis--1||s__Pseudomonas_E sp002699985--1:heptad_counter=MCP-40H--3:lbd_counter=:lca=d__Bacteria:lca_tree=g__Pseudomonas_E:name=N264210:ref_name_counter=])0.92:0.0172749[&&NHX:Sample_counter=:Type_counter=GTDB--4:capture_class_counter=:capture_domain_counter=:capture_family_counter=:capture_genus_counter=:capture_order_counter=:capture_phylum_counter=:capture_species_counter=:evoltype=D:gtdb_class_counter=c__Gammaproteobacteria--4:gtdb_domain_counter=d__Bacteria--4:gtdb_family_counter=f__Pseudomonadaceae--4:gtdb_genus_counter=g__Pseudomonas_E--4:gtdb_order_counter=o__Pseudomonadales--4:gtdb_phylum_counter=p__Proteobacteria--4:gtdb_species_counter=s__Pseudomonas_E caspiana--1||s__Pseudomonas_E foliumensis--1||s__Pseudomonas_E sp002699985--1||s__Pseudomonas_E sp900602065--1:heptad_counter=MCP-40H--4:lbd_counter=:lca=d__Bacteria:lca_tree=g__Pseudomonas_E:name=N264211:ref_name_counter=])0.42:0.00972774[&&NHX:Sample_counter=rhizpot3--1:Type_counter=GTDB--4||capture--1:besthit_avg=93.4:besthit_max=93.4:besthit_min=93.4:besthit_std=0:besthit_sum=93.4:bitscore_avg=302.0:bitscore_max=302.0:bitscore_min=302.0:bitscore_std=0:bitscore_sum=302.0:capture_class_counter=c__Desulfuromonadia--1:capture_domain_counter=d__Bacteria--1:capture_family_counter=f__JACZKF01--1:capture_genus_counter=g__JACZKF01--1:capture_order_counter=o__Desulfuromonadales--1:capture_phylum_counter=p__Desulfobacterota--1:capture_species_counter=s__JACZKF01 sp014860175--1:evalue_avg=1.52e-105:evalue_max=1.52e-105:evalue_min=1.52e-105:evalue_std=0:evalue_sum=1.52e-105:gapopen_avg=0.0:gapopen_max=0.0:gapopen_min=0.0:gapopen_std=0:gapopen_sum=0.0:gtdb_class_counter=c__Gammaproteobacteria--4:gtdb_domain_counter=d__Bacteria--4:gtdb_family_counter=f__Pseudomonadaceae--4:gtdb_genus_counter=g__Pseudomonas_E--4:gtdb_order_counter=o__Pseudomonadales--4:gtdb_phylum_counter=p__Proteobacteria--4:gtdb_species_counter=s__Pseudomonas_E caspiana--1||s__Pseudomonas_E foliumensis--1||s__Pseudomonas_E sp002699985--1||s__Pseudomonas_E sp900602065--1:heptad_counter=MCP-40H--5:lbd_counter=:lca_tree=g__Pseudomonas_E:length_avg=183.0:length_max=183.0:length_min=183.0:length_std=0:length_sum=183.0:mismatch_avg=12.0:mismatch_max=12.0:mismatch_min=12.0:mismatch_std=0:mismatch_sum=12.0:name=N264212:qcovhsp_avg=100.0:qcovhsp_max=100.0:qcovhsp_min=100.0:qcovhsp_std=0:qcovhsp_sum=100.0:qend_avg=183.0:qend_max=183.0:qend_min=183.0:qend_std=0:qend_sum=183.0:qstart_avg=1.0:qstart_max=1.0:qstart_min=1.0:qstart_std=0:qstart_sum=1.0:ref_name_counter=RS_GCF_002158995.1_protein.faa_NZ_LOHF01000015.1_109@PF00015_full_PFAM.321.517--1:scovhsp_avg=93.4:scovhsp_max=93.4:scovhsp_min=93.4:scovhsp_std=0:scovhsp_sum=93.4:send_avg=184.0:send_max=184.0:send_min=184.0:send_std=0:send_sum=184.0:sstart_avg=2.0:sstart_max=2.0:sstart_min=2.0:sstart_std=0:sstart_sum=2.0],((RS_GCF_000737245.1_protein.faa_NZ_JPQU01000069.1_7@PF00015_full_PFAM.324.519:0.00971562[&&NHX:Type=GTDB:gtdb_class=c__Gammaproteobacteria:gtdb_domain=d__Bacteria:gtdb_family=f__Pseudomonadaceae:gtdb_genus=g__Pseudomonas_E:gtdb_order=o__Pseudomonadales:gtdb_phylum=p__Proteobacteria:gtdb_species=s__Pseudomonas_E syringae_J:heptad=MCP-40H:species=d__Bacteria_p__Proteobacteria_c__Gammaproteobacteria_o__Pseudomonadales_f__Pseudomonadaceae_g__Pseudomonas_E_s__Pseudomonas_E syringae_J],RS_GCF_900601905.1_protein.faa_NZ_UWFA01000383.1_321@PF00015_full_PFAM.332.518:0.0118398[&&NHX:Type=GTDB:gtdb_class=c__Gammaproteobacteria:gtdb_domain=d__Bacteria:gtdb_family=f__Pseudomonadaceae:gtdb_genus=g__Pseudomonas_E:gtdb_order=o__Pseudomonadales:gtdb_phylum=p__Proteobacteria:gtdb_species=s__Pseudomonas_E sp900601905:heptad=MCP-40H:species=d__Bacteria_p__Proteobacteria_c__Gammaproteobacteria_o__Pseudomonadales_f__Pseudomonadaceae_g__Pseudomonas_E_s__Pseudomonas_E sp900601905])0.86:0.0144694[&&NHX:Sample_counter=:Type_counter=GTDB--2:capture_class_counter=:capture_domain_counter=:capture_family_counter=:capture_genus_counter=:capture_order_counter=:capture_phylum_counter=:capture_species_counter=:evoltype=D:gtdb_class_counter=c__Gammaproteobacteria--2:gtdb_domain_counter=d__Bacteria--2:gtdb_family_counter=f__Pseudomonadaceae--2:gtdb_genus_counter=g__Pseudomonas_E--2:gtdb_order_counter=o__Pseudomonadales--2:gtdb_phylum_counter=p__Proteobacteria--2:gtdb_species_counter=s__Pseudomonas_E sp900601905--1||s__Pseudomonas_E syringae_J--1:heptad_counter=MCP-40H--2:lbd_counter=:lca=d__Bacteria:lca_tree=g__Pseudomonas_E:name=N264215:ref_name_counter=],(RS_GCF_900074915.1_protein.faa_NZ_LT222314.1_31@PF00015_full_PFAM.321.517:0.0104858[&&NHX:Type=GTDB:gtdb_class=c__Gammaproteobacteria:gtdb_domain=d__Bacteria:gtdb_family=f__Pseudomonadaceae:gtdb_genus=g__Pseudomonas_E:gtdb_order=o__Pseudomonadales:gtdb_phylum=p__Proteobacteria:gtdb_species=s__Pseudomonas_E cerasi:heptad=MCP-40H:species=d__Bacteria_p__Proteobacteria_c__Gammaproteobacteria_o__Pseudomonadales_f__Pseudomonadaceae_g__Pseudomonas_E_s__Pseudomonas_E cerasi],RS_GCF_001400735.1_protein.faa_NZ_LJPW01000053.1_20@PF00015_full_PFAM.322.517:0.0256272[&&NHX:Type=GTDB:gtdb_class=c__Gammaproteobacteria:gtdb_domain=d__Bacteria:gtdb_family=f__Pseudomonadaceae:gtdb_genus=g__Pseudomonas_E:gtdb_order=o__Pseudomonadales:gtdb_phylum=p__Proteobacteria:gtdb_species=s__Pseudomonas_E caricapapayae:heptad=MCP-40H:species=d__Bacteria_p__Proteobacteria_c__Gammaproteobacteria_o__Pseudomonadales_f__Pseudomonadaceae_g__Pseudomonas_E_s__Pseudomonas_E caricapapayae])0.999:0.0560297[&&NHX:Sample_counter=:Type_counter=GTDB--2:capture_class_counter=:capture_domain_counter=:capture_family_counter=:capture_genus_counter=:capture_order_counter=:capture_phylum_counter=:capture_species_counter=:evoltype=D:gtdb_class_counter=c__Gammaproteobacteria--2:gtdb_domain_counter=d__Bacteria--2:gtdb_family_counter=f__Pseudomonadaceae--2:gtdb_genus_counter=g__Pseudomonas_E--2:gtdb_order_counter=o__Pseudomonadales--2:gtdb_phylum_counter=p__Proteobacteria--2:gtdb_species_counter=s__Pseudomonas_E caricapapayae--1||s__Pseudomonas_E cerasi--1:heptad_counter=MCP-40H--2:lbd_counter=:lca=d__Bacteria:lca_tree=g__Pseudomonas_E:name=N264218:ref_name_counter=])0.843:0.0126947[&&NHX:Sample_counter=:Type_counter=GTDB--4:capture_class_counter=:capture_domain_counter=:capture_family_counter=:capture_genus_counter=:capture_order_counter=:capture_phylum_counter=:capture_species_counter=:evoltype=D:gtdb_class_counter=c__Gammaproteobacteria--4:gtdb_domain_counter=d__Bacteria--4:gtdb_family_counter=f__Pseudomonadaceae--4:gtdb_genus_counter=g__Pseudomonas_E--4:gtdb_order_counter=o__Pseudomonadales--4:gtdb_phylum_counter=p__Proteobacteria--4:gtdb_species_counter=s__Pseudomonas_E caricapapayae--1||s__Pseudomonas_E cerasi--1||s__Pseudomonas_E sp900601905--1||s__Pseudomonas_E syringae_J--1:heptad_counter=MCP-40H--4:lbd_counter=:lca=d__Bacteria:lca_tree=g__Pseudomonas_E:name=N264219:ref_name_counter=])0.779:0.0151327[&&NHX:Sample_counter=rhizpot3--1:Type_counter=GTDB--8||capture--1:besthit_avg=93.4:besthit_max=93.4:besthit_min=93.4:besthit_std=0:besthit_sum=93.4:bitscore_avg=302.0:bitscore_max=302.0:bitscore_min=302.0:bitscore_std=0:bitscore_sum=302.0:capture_class_counter=c__Desulfuromonadia--1:capture_domain_counter=d__Bacteria--1:capture_family_counter=f__JACZKF01--1:capture_genus_counter=g__JACZKF01--1:capture_order_counter=o__Desulfuromonadales--1:capture_phylum_counter=p__Desulfobacterota--1:capture_species_counter=s__JACZKF01 sp014860175--1:evalue_avg=1.52e-105:evalue_max=1.52e-105:evalue_min=1.52e-105:evalue_std=0:evalue_sum=1.52e-105:gapopen_avg=0.0:gapopen_max=0.0:gapopen_min=0.0:gapopen_std=0:gapopen_sum=0.0:gtdb_class_counter=c__Gammaproteobacteria--8:gtdb_domain_counter=d__Bacteria--8:gtdb_family_counter=f__Pseudomonadaceae--8:gtdb_genus_counter=g__Pseudomonas_E--8:gtdb_order_counter=o__Pseudomonadales--8:gtdb_phylum_counter=p__Proteobacteria--8:gtdb_species_counter=s__Pseudomonas_E caricapapayae--1||s__Pseudomonas_E caspiana--1||s__Pseudomonas_E cerasi--1||s__Pseudomonas_E foliumensis--1||s__Pseudomonas_E sp002699985--1||s__Pseudomonas_E sp900601905--1||s__Pseudomonas_E sp900602065--1||s__Pseudomonas_E syringae_J--1:heptad_counter=MCP-40H--9:lbd_counter=:lca_tree=g__Pseudomonas_E:length_avg=183.0:length_max=183.0:length_min=183.0:length_std=0:length_sum=183.0:mismatch_avg=12.0:mismatch_max=12.0:mismatch_min=12.0:mismatch_std=0:mismatch_sum=12.0:name=N264220:qcovhsp_avg=100.0:qcovhsp_max=100.0:qcovhsp_min=100.0:qcovhsp_std=0:qcovhsp_sum=100.0:qend_avg=183.0:qend_max=183.0:qend_min=183.0:qend_std=0:qend_sum=183.0:qstart_avg=1.0:qstart_max=1.0:qstart_min=1.0:qstart_std=0:qstart_sum=1.0:ref_name_counter=RS_GCF_002158995.1_protein.faa_NZ_LOHF01000015.1_109@PF00015_full_PFAM.321.517--1:scovhsp_avg=93.4:scovhsp_max=93.4:scovhsp_min=93.4:scovhsp_std=0:scovhsp_sum=93.4:send_avg=184.0:send_max=184.0:send_min=184.0:send_std=0:send_sum=184.0:sstart_avg=2.0:sstart_max=2.0:sstart_min=2.0:sstart_std=0:sstart_sum=2.0])0.946:0.0373648[&&NHX:Sample_counter=rhizpot3--1:Type_counter=GTDB--9||capture--1:besthit_avg=93.4:besthit_max=93.4:besthit_min=93.4:besthit_std=0:besthit_sum=93.4:bitscore_avg=302.0:bitscore_max=302.0:bitscore_min=302.0:bitscore_std=0:bitscore_sum=302.0:capture_class_counter=c__Desulfuromonadia--1:capture_domain_counter=d__Bacteria--1:capture_family_counter=f__JACZKF01--1:capture_genus_counter=g__JACZKF01--1:capture_order_counter=o__Desulfuromonadales--1:capture_phylum_counter=p__Desulfobacterota--1:capture_species_counter=s__JACZKF01 sp014860175--1:evalue_avg=1.52e-105:evalue_max=1.52e-105:evalue_min=1.52e-105:evalue_std=0:evalue_sum=1.52e-105:evoltype=D:gapopen_avg=0.0:gapopen_max=0.0:gapopen_min=0.0:gapopen_std=0:gapopen_sum=0.0:gtdb_class_counter=c__Gammaproteobacteria--9:gtdb_domain_counter=d__Bacteria--9:gtdb_family_counter=f__Pseudomonadaceae--9:gtdb_genus_counter=g__Pseudomonas_E--9:gtdb_order_counter=o__Pseudomonadales--9:gtdb_phylum_counter=p__Proteobacteria--9:gtdb_species_counter=s__Pseudomonas_E caricapapayae--1||s__Pseudomonas_E caspiana--1||s__Pseudomonas_E cerasi--1||s__Pseudomonas_E foliumensis--1||s__Pseudomonas_E sp002699985--1||s__Pseudomonas_E sp900585905--1||s__Pseudomonas_E sp900601905--1||s__Pseudomonas_E sp900602065--1||s__Pseudomonas_E syringae_J--1:heptad_counter=MCP-40H--10:lbd_counter=:lca=d__Bacteria:lca_tree=g__Pseudomonas_E:length_avg=183.0:length_max=183.0:length_min=183.0:length_std=0:length_sum=183.0:mismatch_avg=12.0:mismatch_max=12.0:mismatch_min=12.0:mismatch_std=0:mismatch_sum=12.0:name=N264221:qcovhsp_avg=100.0:qcovhsp_max=100.0:qcovhsp_min=100.0:qcovhsp_std=0:qcovhsp_sum=100.0:qend_avg=183.0:qend_max=183.0:qend_min=183.0:qend_std=0:qend_sum=183.0:qstart_avg=1.0:qstart_max=1.0:qstart_min=1.0:qstart_std=0:qstart_sum=1.0:ref_name_counter=RS_GCF_002158995.1_protein.faa_NZ_LOHF01000015.1_109@PF00015_full_PFAM.321.517--1:scovhsp_avg=93.4:scovhsp_max=93.4:scovhsp_min=93.4:scovhsp_std=0:scovhsp_sum=93.4:send_avg=184.0:send_max=184.0:send_min=184.0:send_std=0:send_sum=184.0:sstart_avg=2.0:sstart_max=2.0:sstart_min=2.0:sstart_std=0:sstart_sum=2.0])0.859:0.0232833[&&NHX:Sample_counter=rhizpot3--1:Type_counter=GTDB--11||capture--1:besthit_avg=93.4:besthit_max=93.4:besthit_min=93.4:besthit_std=0:besthit_sum=93.4:bitscore_avg=302.0:bitscore_max=302.0:bitscore_min=302.0:bitscore_std=0:bitscore_sum=302.0:capture_class_counter=c__Desulfuromonadia--1:capture_domain_counter=d__Bacteria--1:capture_family_counter=f__JACZKF01--1:capture_genus_counter=g__JACZKF01--1:capture_order_counter=o__Desulfuromonadales--1:capture_phylum_counter=p__Desulfobacterota--1:capture_species_counter=s__JACZKF01 sp014860175--1:evalue_avg=1.52e-105:evalue_max=1.52e-105:evalue_min=1.52e-105:evalue_std=0:evalue_sum=1.52e-105:evoltype=D:gapopen_avg=0.0:gapopen_max=0.0:gapopen_min=0.0:gapopen_std=0:gapopen_sum=0.0:gtdb_class_counter=c__Gammaproteobacteria--11:gtdb_domain_counter=d__Bacteria--11:gtdb_family_counter=f__Pseudomonadaceae--11:gtdb_genus_counter=g__Pseudomonas_E--11:gtdb_order_counter=o__Pseudomonadales--11:gtdb_phylum_counter=p__Proteobacteria--11:gtdb_species_counter=s__Pseudomonas_E caricapapayae--1||s__Pseudomonas_E caspiana--1||s__Pseudomonas_E cerasi--1||s__Pseudomonas_E foliumensis--1||s__Pseudomonas_E sp000416235--1||s__Pseudomonas_E sp002699985--1||s__Pseudomonas_E sp900585905--1||s__Pseudomonas_E sp900601905--1||s__Pseudomonas_E sp900602065--1||s__Pseudomonas_E syringae_A--1||s__Pseudomonas_E syringae_J--1:heptad_counter=MCP-40H--12:lbd_counter=:lca=d__Bacteria:lca_tree=g__Pseudomonas_E:length_avg=183.0:length_max=183.0:length_min=183.0:length_std=0:length_sum=183.0:mismatch_avg=12.0:mismatch_max=12.0:mismatch_min=12.0:mismatch_std=0:mismatch_sum=12.0:name=N264222:qcovhsp_avg=100.0:qcovhsp_max=100.0:qcovhsp_min=100.0:qcovhsp_std=0:qcovhsp_sum=100.0:qend_avg=183.0:qend_max=183.0:qend_min=183.0:qend_std=0:qend_sum=183.0:qstart_avg=1.0:qstart_max=1.0:qstart_min=1.0:qstart_std=0:qstart_sum=1.0:ref_name_counter=RS_GCF_002158995.1_protein.faa_NZ_LOHF01000015.1_109@PF00015_full_PFAM.321.517--1:scovhsp_avg=93.4:scovhsp_max=93.4:scovhsp_min=93.4:scovhsp_std=0:scovhsp_sum=93.4:send_avg=184.0:send_max=184.0:send_min=184.0:send_std=0:send_sum=184.0:sstart_avg=2.0:sstart_max=2.0:sstart_min=2.0:sstart_std=0:sstart_sum=2.0],(RS_GCF_003935425.1_protein.faa_NZ_RHQN01000008.1_163@PF00015_full_PFAM.322.517:0.0245987[&&NHX:Type=GTDB:gtdb_class=c__Gammaproteobacteria:gtdb_domain=d__Bacteria:gtdb_family=f__Pseudomonadaceae:gtdb_genus=g__Pseudomonas_E:gtdb_order=o__Pseudomonadales:gtdb_phylum=p__Proteobacteria:gtdb_species=s__Pseudomonas_E sp003935425:heptad=MCP-40H:species=d__Bacteria_p__Proteobacteria_c__Gammaproteobacteria_o__Pseudomonadales_f__Pseudomonadaceae_g__Pseudomonas_E_s__Pseudomonas_E sp003935425],((RS_GCF_015471405.1_protein.faa_NZ_BLVZ01000002.1_13@PF00015_full_PFAM.324.519:0.00561385[&&NHX:Type=GTDB:gtdb_class=c__Gammaproteobacteria:gtdb_domain=d__Bacteria:gtdb_family=f__Pseudomonadaceae:gtdb_genus=g__Pseudomonas_E:gtdb_order=o__Pseudomonadales:gtdb_phylum=p__Proteobacteria:gtdb_species=s__Pseudomonas_E cichorii_D:heptad=MCP-40H:species=d__Bacteria_p__Proteobacteria_c__Gammaproteobacteria_o__Pseudomonadales_f__Pseudomonadaceae_g__Pseudomonas_E_s__Pseudomonas_E cichorii_D],RS_GCF_001642795.1_protein.faa_NZ_LKEH01000027.1_84@PF00015_full_PFAM.327.521:0.0342877[&&NHX:Type=GTDB:gtdb_class=c__Gammaproteobacteria:gtdb_domain=d__Bacteria:gtdb_family=f__Pseudomonadaceae:gtdb_genus=g__Pseudomonas_E:gtdb_order=o__Pseudomonadales:gtdb_phylum=p__Proteobacteria:gtdb_species=s__Pseudomonas_E viridiflava:heptad=MCP-40H:species=d__Bacteria_p__Proteobacteria_c__Gammaproteobacteria_o__Pseudomonadales_f__Pseudomonadaceae_g__Pseudomonas_E_s__Pseudomonas_E viridiflava])0.089:0.00529331[&&NHX:Sample_counter=:Type_counter=GTDB--2:capture_class_counter=:capture_domain_counter=:capture_family_counter=:capture_genus_counter=:capture_order_counter=:capture_phylum_counter=:capture_species_counter=:evoltype=D:gtdb_class_counter=c__Gammaproteobacteria--2:gtdb_domain_counter=d__Bacteria--2:gtdb_family_counter=f__Pseudomonadaceae--2:gtdb_genus_counter=g__Pseudomonas_E--2:gtdb_order_counter=o__Pseudomonadales--2:gtdb_phylum_counter=p__Proteobacteria--2:gtdb_species_counter=s__Pseudomonas_E cichorii_D--1||s__Pseudomonas_E viridiflava--1:heptad_counter=MCP-40H--2:lbd_counter=:lca=d__Bacteria:lca_tree=g__Pseudomonas_E:name=N264226:ref_name_counter=],(((RS_GCF_002699855.1_protein.faa_NZ_LKBW01000309.1_6@PF00015_full_PFAM.108.303:0.00204854[&&NHX:Type=GTDB:gtdb_class=c__Gammaproteobacteria:gtdb_domain=d__Bacteria:gtdb_family=f__Pseudomonadaceae:gtdb_genus=g__Pseudomonas_E:gtdb_order=o__Pseudomonadales:gtdb_phylum=p__Proteobacteria:gtdb_species=s__Pseudomonas_E amygdali:heptad=MCP-40H:species=d__Bacteria_p__Proteobacteria_c__Gammaproteobacteria_o__Pseudomonadales_f__Pseudomonadaceae_g__Pseudomonas_E_s__Pseudomonas_E amygdali],(RS_GCF_000444135.1_protein.faa_NZ_ATDK01000244.1_1@PF00015_full_PFAM.325.520:0.00554715[&&NHX:Type=GTDB:gtdb_class=c__Gammaproteobacteria:gtdb_domain=d__Bacteria:gtdb_family=f__Pseudomonadaceae:gtdb_genus=g__Pseudomonas_E:gtdb_order=o__Pseudomonadales:gtdb_phylum=p__Proteobacteria:gtdb_species=s__Pseudomonas_E avellanae:heptad=MCP-40H:species=d__Bacteria_p__Proteobacteria_c__Gammaproteobacteria_o__Pseudomonadales_f__Pseudomonadaceae_g__Pseudomonas_E_s__Pseudomonas_E avellanae],(RS_GCF_000507185.2_protein.faa_NZ_AYTM02000002.1_4461@PF00015_full_PFAM.326.521:0[&&NHX:Type=GTDB:gtdb_class=c__Gammaproteobacteria:gtdb_domain=d__Bacteria:gtdb_family=f__Pseudomonadaceae:gtdb_genus=g__Pseudomonas_E:gtdb_order=o__Pseudomonadales:gtdb_phylum=p__Proteobacteria:gtdb_species=s__Pseudomonas_E syringae:heptad=MCP-40H:species=d__Bacteria_p__Proteobacteria_c__Gammaproteobacteria_o__Pseudomonadales_f__Pseudomonadaceae_g__Pseudomonas_E_s__Pseudomonas_E syringae],RS_GCF_900074915.1_protein.faa_NZ_LT222319.1_2914@PF00015_full_PFAM.326.521:0[&&NHX:Type=GTDB:gtdb_class=c__Gammaproteobacteria:gtdb_domain=d__Bacteria:gtdb_family=f__Pseudomonadaceae:gtdb_genus=g__Pseudomonas_E:gtdb_order=o__Pseudomonadales:gtdb_phylum=p__Proteobacteria:gtdb_species=s__Pseudomonas_E cerasi:heptad=MCP-40H:species=d__Bacteria_p__Proteobacteria_c__Gammaproteobacteria_o__Pseudomonadales_f__Pseudomonadaceae_g__Pseudomonas_E_s__Pseudomonas_E cerasi]):0.0434292[&&NHX:Sample_counter=:Type_counter=GTDB--2:capture_class_counter=:capture_domain_counter=:capture_family_counter=:capture_genus_counter=:capture_order_counter=:capture_phylum_counter=:capture_species_counter=:evoltype=D:gtdb_class_counter=c__Gammaproteobacteria--2:gtdb_domain_counter=d__Bacteria--2:gtdb_family_counter=f__Pseudomonadaceae--2:gtdb_genus_counter=g__Pseudomonas_E--2:gtdb_order_counter=o__Pseudomonadales--2:gtdb_phylum_counter=p__Proteobacteria--2:gtdb_species_counter=s__Pseudomonas_E cerasi--1||s__Pseudomonas_E syringae--1:heptad_counter=MCP-40H--2:lbd_counter=:lca=d__Bacteria:lca_tree=g__Pseudomonas_E:name=N264231:ref_name_counter=])0.331:0.00703299[&&NHX:Sample_counter=:Type_counter=GTDB--3:capture_class_counter=:capture_domain_counter=:capture_family_counter=:capture_genus_counter=:capture_order_counter=:capture_phylum_counter=:capture_species_counter=:evoltype=D:gtdb_class_counter=c__Gammaproteobacteria--3:gtdb_domain_counter=d__Bacteria--3:gtdb_family_counter=f__Pseudomonadaceae--3:gtdb_genus_counter=g__Pseudomonas_E--3:gtdb_order_counter=o__Pseudomonadales--3:gtdb_phylum_counter=p__Proteobacteria--3:gtdb_species_counter=s__Pseudomonas_E avellanae--1||s__Pseudomonas_E cerasi--1||s__Pseudomonas_E syringae--1:heptad_counter=MCP-40H--3:lbd_counter=:lca=d__Bacteria:lca_tree=g__Pseudomonas_E:name=N264232:ref_name_counter=])0.848:0.00870867[&&NHX:Sample_counter=:Type_counter=GTDB--4:capture_class_counter=:capture_domain_counter=:capture_family_counter=:capture_genus_counter=:capture_order_counter=:capture_phylum_counter=:capture_species_counter=:evoltype=D:gtdb_class_counter=c__Gammaproteobacteria--4:gtdb_domain_counter=d__Bacteria--4:gtdb_family_counter=f__Pseudomonadaceae--4:gtdb_genus_counter=g__Pseudomonas_E--4:gtdb_order_counter=o__Pseudomonadales--4:gtdb_phylum_counter=p__Proteobacteria--4:gtdb_species_counter=s__Pseudomonas_E amygdali--1||s__Pseudomonas_E avellanae--1||s__Pseudomonas_E cerasi--1||s__Pseudomonas_E syringae--1:heptad_counter=MCP-40H--4:lbd_counter=:lca=d__Bacteria:lca_tree=g__Pseudomonas_E:name=N264233:ref_name_counter=],((RS_GCF_900100365.1_protein.faa_NZ_FNKU01000001.1_1879@PF00015_full_PFAM.292.485:0[&&NHX:Type=GTDB:gtdb_class=c__Gammaproteobacteria:gtdb_domain=d__Bacteria:gtdb_family=f__Pseudomonadaceae:gtdb_genus=g__Pseudomonas_E:gtdb_order=o__Pseudomonadales:gtdb_phylum=p__Proteobacteria:gtdb_species=s__Pseudomonas_E cannabina:heptad=MCP-40H:species=d__Bacteria_p__Proteobacteria_c__Gammaproteobacteria_o__Pseudomonadales_f__Pseudomonadaceae_g__Pseudomonas_E_s__Pseudomonas_E cannabina],RS_GCF_001293775.1_protein.faa_NZ_LGLN01000067.1_269@PF00015_full_PFAM.326.519:0[&&NHX:Type=GTDB:gtdb_class=c__Gammaproteobacteria:gtdb_domain=d__Bacteria:gtdb_family=f__Pseudomonadaceae:gtdb_genus=g__Pseudomonas_E:gtdb_order=o__Pseudomonadales:gtdb_phylum=p__Proteobacteria:gtdb_species=s__Pseudomonas_E syringae_P:heptad=MCP-40H:species=d__Bacteria_p__Proteobacteria_c__Gammaproteobacteria_o__Pseudomonadales_f__Pseudomonadaceae_g__Pseudomonas_E_s__Pseudomonas_E syringae_P]):5e-09[&&NHX:Sample_counter=:Type_counter=GTDB--2:capture_class_counter=:capture_domain_counter=:capture_family_counter=:capture_genus_counter=:capture_order_counter=:capture_phylum_counter=:capture_species_counter=:evoltype=D:gtdb_class_counter=c__Gammaproteobacteria--2:gtdb_domain_counter=d__Bacteria--2:gtdb_family_counter=f__Pseudomonadaceae--2:gtdb_genus_counter=g__Pseudomonas_E--2:gtdb_order_counter=o__Pseudomonadales--2:gtdb_phylum_counter=p__Proteobacteria--2:gtdb_species_counter=s__Pseudomonas_E cannabina--1||s__Pseudomonas_E syringae_P--1:heptad_counter=MCP-40H--2:lbd_counter=:lca=d__Bacteria:lca_tree=g__Pseudomonas_E:name=N264236:ref_name_counter=],RS_GCF_001466965.1_protein.faa_NZ_LKEM01000023.1_20@PF00015_full_PFAM.234.429:0.0108426[&&NHX:Type=GTDB:gtdb_class=c__Gammaproteobacteria:gtdb_domain=d__Bacteria:gtdb_family=f__Pseudomonadaceae:gtdb_genus=g__Pseudomonas_E:gtdb_order=o__Pseudomonadales:gtdb_phylum=p__Proteobacteria:gtdb_species=s__Pseudomonas_E syringae_Q:heptad=MCP-40H:species=d__Bacteria_p__Proteobacteria_c__Gammaproteobacteria_o__Pseudomonadales_f__Pseudomonadaceae_g__Pseudomonas_E_s__Pseudomonas_E syringae_Q])0.754:0.00355674[&&NHX:Sample_counter=:Type_counter=GTDB--3:capture_class_counter=:capture_domain_counter=:capture_family_counter=:capture_genus_counter=:capture_order_counter=:capture_phylum_counter=:capture_species_counter=:evoltype=D:gtdb_class_counter=c__Gammaproteobacteria--3:gtdb_domain_counter=d__Bacteria--3:gtdb_family_counter=f__Pseudomonadaceae--3:gtdb_genus_counter=g__Pseudomonas_E--3:gtdb_order_counter=o__Pseudomonadales--3:gtdb_phylum_counter=p__Proteobacteria--3:gtdb_species_counter=s__Pseudomonas_E cannabina--1||s__Pseudomonas_E syringae_P--1||s__Pseudomonas_E syringae_Q--1:heptad_counter=MCP-40H--3:lbd_counter=:lca=d__Bacteria:lca_tree=g__Pseudomonas_E:name=N264238:ref_name_counter=])0.884:0.00725874[&&NHX:Sample_counter=:Type_counter=GTDB--7:capture_class_counter=:capture_domain_counter=:capture_family_counter=:capture_genus_counter=:capture_order_counter=:capture_phylum_counter=:capture_species_counter=:evoltype=D:gtdb_class_counter=c__Gammaproteobacteria--7:gtdb_domain_counter=d__Bacteria--7:gtdb_family_counter=f__Pseudomonadaceae--7:gtdb_genus_counter=g__Pseudomonas_E--7:gtdb_order_counter=o__Pseudomonadales--7:gtdb_phylum_counter=p__Proteobacteria--7:gtdb_species_counter=s__Pseudomonas_E amygdali--1||s__Pseudomonas_E avellanae--1||s__Pseudomonas_E cannabina--1||s__Pseudomonas_E cerasi--1||s__Pseudomonas_E syringae--1||s__Pseudomonas_E syringae_P--1||s__Pseudomonas_E syringae_Q--1:heptad_counter=MCP-40H--7:lbd_counter=:lca=d__Bacteria:lca_tree=g__Pseudomonas_E:name=N264239:ref_name_counter=],RS_GCF_003700275.1_protein.faa_NZ_RBRE01000064.1_27@PF00015_full_PFAM.322.517:0.0182923[&&NHX:Type=GTDB:gtdb_class=c__Gammaproteobacteria:gtdb_domain=d__Bacteria:gtdb_family=f__Pseudomonadaceae:gtdb_genus=g__Pseudomonas_E:gtdb_order=o__Pseudomonadales:gtdb_phylum=p__Proteobacteria:gtdb_species=s__Pseudomonas_E cichorii_B:heptad=MCP-40H:species=d__Bacteria_p__Proteobacteria_c__Gammaproteobacteria_o__Pseudomonadales_f__Pseudomonadaceae_g__Pseudomonas_E_s__Pseudomonas_E cichorii_B])0.748:0.00360859[&&NHX:Sample_counter=:Type_counter=GTDB--8:capture_class_counter=:capture_domain_counter=:capture_family_counter=:capture_genus_counter=:capture_order_counter=:capture_phylum_counter=:capture_species_counter=:evoltype=D:gtdb_class_counter=c__Gammaproteobacteria--8:gtdb_domain_counter=d__Bacteria--8:gtdb_family_counter=f__Pseudomonadaceae--8:gtdb_genus_counter=g__Pseudomonas_E--8:gtdb_order_counter=o__Pseudomonadales--8:gtdb_phylum_counter=p__Proteobacteria--8:gtdb_species_counter=s__Pseudomonas_E amygdali--1||s__Pseudomonas_E avellanae--1||s__Pseudomonas_E cannabina--1||s__Pseudomonas_E cerasi--1||s__Pseudomonas_E cichorii_B--1||s__Pseudomonas_E syringae--1||s__Pseudomonas_E syringae_P--1||s__Pseudomonas_E syringae_Q--1:heptad_counter=MCP-40H--8:lbd_counter=:lca=d__Bacteria:lca_tree=g__Pseudomonas_E:name=N264241:ref_name_counter=])0.923:0.0220567[&&NHX:Sample_counter=:Type_counter=GTDB--10:capture_class_counter=:capture_domain_counter=:capture_family_counter=:capture_genus_counter=:capture_order_counter=:capture_phylum_counter=:capture_species_counter=:evoltype=D:gtdb_class_counter=c__Gammaproteobacteria--10:gtdb_domain_counter=d__Bacteria--10:gtdb_family_counter=f__Pseudomonadaceae--10:gtdb_genus_counter=g__Pseudomonas_E--10:gtdb_order_counter=o__Pseudomonadales--10:gtdb_phylum_counter=p__Proteobacteria--10:gtdb_species_counter=s__Pseudomonas_E amygdali--1||s__Pseudomonas_E avellanae--1||s__Pseudomonas_E cannabina--1||s__Pseudomonas_E cerasi--1||s__Pseudomonas_E cichorii_B--1||s__Pseudomonas_E cichorii_D--1||s__Pseudomonas_E syringae--1||s__Pseudomonas_E syringae_P--1||s__Pseudomonas_E syringae_Q--1||s__Pseudomonas_E viridiflava--1:heptad_counter=MCP-40H--10:lbd_counter=:lca=d__Bacteria:lca_tree=g__Pseudomonas_E:name=N264242:ref_name_counter=])0.749:0.025422[&&NHX:Sample_counter=:Type_counter=GTDB--11:capture_class_counter=:capture_domain_counter=:capture_family_counter=:capture_genus_counter=:capture_order_counter=:capture_phylum_counter=:capture_species_counter=:evoltype=D:gtdb_class_counter=c__Gammaproteobacteria--11:gtdb_domain_counter=d__Bacteria--11:gtdb_family_counter=f__Pseudomonadaceae--11:gtdb_genus_counter=g__Pseudomonas_E--11:gtdb_order_counter=o__Pseudomonadales--11:gtdb_phylum_counter=p__Proteobacteria--11:gtdb_species_counter=s__Pseudomonas_E amygdali--1||s__Pseudomonas_E avellanae--1||s__Pseudomonas_E cannabina--1||s__Pseudomonas_E cerasi--1||s__Pseudomonas_E cichorii_B--1||s__Pseudomonas_E cichorii_D--1||s__Pseudomonas_E sp003935425--1||s__Pseudomonas_E syringae--1||s__Pseudomonas_E syringae_P--1||s__Pseudomonas_E syringae_Q--1||s__Pseudomonas_E viridiflava--1:heptad_counter=MCP-40H--11:lbd_counter=:lca=d__Bacteria:lca_tree=g__Pseudomonas_E:name=N264243:ref_name_counter=])0.84:0.0284982[&&NHX:Sample_counter=rhizpot3--1:Type_counter=GTDB--22||capture--1:besthit_avg=93.4:besthit_max=93.4:besthit_min=93.4:besthit_std=0:besthit_sum=93.4:bitscore_avg=302.0:bitscore_max=302.0:bitscore_min=302.0:bitscore_std=0:bitscore_sum=302.0:capture_class_counter=c__Desulfuromonadia--1:capture_domain_counter=d__Bacteria--1:capture_family_counter=f__JACZKF01--1:capture_genus_counter=g__JACZKF01--1:capture_order_counter=o__Desulfuromonadales--1:capture_phylum_counter=p__Desulfobacterota--1:capture_species_counter=s__JACZKF01 sp014860175--1:evalue_avg=1.52e-105:evalue_max=1.52e-105:evalue_min=1.52e-105:evalue_std=0:evalue_sum=1.52e-105:evoltype=D:gapopen_avg=0.0:gapopen_max=0.0:gapopen_min=0.0:gapopen_std=0:gapopen_sum=0.0:gtdb_class_counter=c__Gammaproteobacteria--22:gtdb_domain_counter=d__Bacteria--22:gtdb_family_counter=f__Pseudomonadaceae--22:gtdb_genus_counter=g__Pseudomonas_E--22:gtdb_order_counter=o__Pseudomonadales--22:gtdb_phylum_counter=p__Proteobacteria--22:gtdb_species_counter=s__Pseudomonas_E amygdali--1||s__Pseudomonas_E avellanae--1||s__Pseudomonas_E cannabina--1||s__Pseudomonas_E caricapapayae--1||s__Pseudomonas_E caspiana--1||s__Pseudomonas_E cerasi--2||s__Pseudomonas_E cichorii_B--1||s__Pseudomonas_E cichorii_D--1||s__Pseudomonas_E foliumensis--1||s__Pseudomonas_E sp000416235--1||s__Pseudomonas_E sp002699985--1||s__Pseudomonas_E sp003935425--1||s__Pseudomonas_E sp900585905--1||s__Pseudomonas_E sp900601905--1||s__Pseudomonas_E sp900602065--1||s__Pseudomonas_E syringae--1||s__Pseudomonas_E syringae_A--1||s__Pseudomonas_E syringae_J--1||s__Pseudomonas_E syringae_P--1||s__Pseudomonas_E syringae_Q--1||s__Pseudomonas_E viridiflava--1:heptad_counter=MCP-40H--23:lbd_counter=:lca=d__Bacteria:lca_tree=g__Pseudomonas_E:length_avg=183.0:length_max=183.0:length_min=183.0:length_std=0:length_sum=183.0:mismatch_avg=12.0:mismatch_max=12.0:mismatch_min=12.0:mismatch_std=0:mismatch_sum=12.0:name=N264244:qcovhsp_avg=100.0:qcovhsp_max=100.0:qcovhsp_min=100.0:qcovhsp_std=0:qcovhsp_sum=100.0:qend_avg=183.0:qend_max=183.0:qend_min=183.0:qend_std=0:qend_sum=183.0:qstart_avg=1.0:qstart_max=1.0:qstart_min=1.0:qstart_std=0:qstart_sum=1.0:ref_name_counter=RS_GCF_002158995.1_protein.faa_NZ_LOHF01000015.1_109@PF00015_full_PFAM.321.517--1:scovhsp_avg=93.4:scovhsp_max=93.4:scovhsp_min=93.4:scovhsp_std=0:scovhsp_sum=93.4:send_avg=184.0:send_max=184.0:send_min=184.0:send_std=0:send_sum=184.0:sstart_avg=2.0:sstart_max=2.0:sstart_min=2.0:sstart_std=0:sstart_sum=2.0])0.96:0.0390688[&&NHX:Sample_counter=rhizpot3--1:Type_counter=GTDB--44||capture--1:besthit_avg=93.4:besthit_max=93.4:besthit_min=93.4:besthit_std=0:besthit_sum=93.4:bitscore_avg=302.0:bitscore_max=302.0:bitscore_min=302.0:bitscore_std=0:bitscore_sum=302.0:capture_class_counter=c__Desulfuromonadia--1:capture_domain_counter=d__Bacteria--1:capture_family_counter=f__JACZKF01--1:capture_genus_counter=g__JACZKF01--1:capture_order_counter=o__Desulfuromonadales--1:capture_phylum_counter=p__Desulfobacterota--1:capture_species_counter=s__JACZKF01 sp014860175--1:evalue_avg=1.52e-105:evalue_max=1.52e-105:evalue_min=1.52e-105:evalue_std=0:evalue_sum=1.52e-105:evoltype=D:gapopen_avg=0.0:gapopen_max=0.0:gapopen_min=0.0:gapopen_std=0:gapopen_sum=0.0:gtdb_class_counter=c__Gammaproteobacteria--44:gtdb_domain_counter=d__Bacteria--44:gtdb_family_counter=f__Pseudomonadaceae--44:gtdb_genus_counter=g__Pseudomonas_E--44:gtdb_order_counter=o__Pseudomonadales--44:gtdb_phylum_counter=p__Proteobacteria--44:gtdb_species_counter=s__Pseudomonas_E abietaniphila--1||s__Pseudomonas_E amygdali--1||s__Pseudomonas_E avellanae--1||s__Pseudomonas_E cannabina--1||s__Pseudomonas_E caricapapayae--1||s__Pseudomonas_E caspiana--1||s__Pseudomonas_E cerasi--2||s__Pseudomonas_E cichorii_B--1||s__Pseudomonas_E cichorii_D--1||s__Pseudomonas_E foliumensis--1||s__Pseudomonas_E graminis--1||s__Pseudomonas_E graminis_B--1||s__Pseudomonas_E graminis_D--1||s__Pseudomonas_E lutea--1||s__Pseudomonas_E ovata--1||s__Pseudomonas_E sp000416235--1||s__Pseudomonas_E sp000829415--1||s__Pseudomonas_E sp002080045--1||s__Pseudomonas_E sp002338065--1||s__Pseudomonas_E sp002419965--1||s__Pseudomonas_E sp002699985--1||s__Pseudomonas_E sp003052515--1||s__Pseudomonas_E sp003605735--1||s__Pseudomonas_E sp003935425--1||s__Pseudomonas_E sp004364435--1||s__Pseudomonas_E sp009905615--1||s__Pseudomonas_E sp011355085--1||s__Pseudomonas_E sp014842265--1||s__Pseudomonas_E sp016518545--1||s__Pseudomonas_E sp900108875--1||s__Pseudomonas_E sp900110765--1||s__Pseudomonas_E sp900585815--1||s__Pseudomonas_E sp900585905--1||s__Pseudomonas_E sp900589395--1||s__Pseudomonas_E sp900601905--1||s__Pseudomonas_E sp900602065--1||s__Pseudomonas_E sp903970465--1||s__Pseudomonas_E syringae--1||s__Pseudomonas_E syringae_A--1||s__Pseudomonas_E syringae_J--1||s__Pseudomonas_E syringae_P--1||s__Pseudomonas_E syringae_Q--1||s__Pseudomonas_E viridiflava--1:heptad_counter=MCP-40H--45:lbd_counter=:lca=d__Bacteria:lca_tree=g__Pseudomonas_E:length_avg=183.0:length_max=183.0:length_min=183.0:length_std=0:length_sum=183.0:mismatch_avg=12.0:mismatch_max=12.0:mismatch_min=12.0:mismatch_std=0:mismatch_sum=12.0:name=N264245:qcovhsp_avg=100.0:qcovhsp_max=100.0:qcovhsp_min=100.0:qcovhsp_std=0:qcovhsp_sum=100.0:qend_avg=183.0:qend_max=183.0:qend_min=183.0:qend_std=0:qend_sum=183.0:qstart_avg=1.0:qstart_max=1.0:qstart_min=1.0:qstart_std=0:qstart_sum=1.0:ref_name_counter=RS_GCF_002158995.1_protein.faa_NZ_LOHF01000015.1_109@PF00015_full_PFAM.321.517--1:scovhsp_avg=93.4:scovhsp_max=93.4:scovhsp_min=93.4:scovhsp_std=0:scovhsp_sum=93.4:send_avg=184.0:send_max=184.0:send_min=184.0:send_std=0:send_sum=184.0:sstart_avg=2.0:sstart_max=2.0:sstart_min=2.0:sstart_std=0:sstart_sum=2.0],((RS_GCF_014647635.1_protein.faa_NZ_BMPO01000005.1_158@PF00015_full_PFAM.330.522:0.0901836[&&NHX:Type=GTDB:gtdb_class=c__Gammaproteobacteria:gtdb_domain=d__Bacteria:gtdb_family=f__Pseudomonadaceae:gtdb_genus=g__Pseudomonas_P:gtdb_order=o__Pseudomonadales:gtdb_phylum=p__Proteobacteria:gtdb_species=s__Pseudomonas_P matsuisoli:heptad=MCP-40H:species=d__Bacteria_p__Proteobacteria_c__Gammaproteobacteria_o__Pseudomonadales_f__Pseudomonadaceae_g__Pseudomonas_P_s__Pseudomonas_P matsuisoli],RS_GCF_000425625.1_protein.faa_NZ_KE384409.1_254@PF00015_full_PFAM.327.518:0.0915219[&&NHX:Type=GTDB:gtdb_class=c__Gammaproteobacteria:gtdb_domain=d__Bacteria:gtdb_family=f__Pseudomonadaceae:gtdb_genus=g__Pseudomonas_N:gtdb_order=o__Pseudomonadales:gtdb_phylum=p__Proteobacteria:gtdb_species=s__Pseudomonas_N azotifigens:heptad=MCP-40H:species=d__Bacteria_p__Proteobacteria_c__Gammaproteobacteria_o__Pseudomonadales_f__Pseudomonadaceae_g__Pseudomonas_N_s__Pseudomonas_N azotifigens])0.921:0.0586465[&&NHX:Sample_counter=:Type_counter=GTDB--2:capture_class_counter=:capture_domain_counter=:capture_family_counter=:capture_genus_counter=:capture_order_counter=:capture_phylum_counter=:capture_species_counter=:evoltype=D:gtdb_class_counter=c__Gammaproteobacteria--2:gtdb_domain_counter=d__Bacteria--2:gtdb_family_counter=f__Pseudomonadaceae--2:gtdb_genus_counter=g__Pseudomonas_N--1||g__Pseudomonas_P--1:gtdb_order_counter=o__Pseudomonadales--2:gtdb_phylum_counter=p__Proteobacteria--2:gtdb_species_counter=s__Pseudomonas_N azotifigens--1||s__Pseudomonas_P matsuisoli--1:heptad_counter=MCP-40H--2:lbd_counter=:lca=d__Bacteria:lca_tree=f__Pseudomonadaceae:name=N264248:ref_name_counter=],((RS_GCF_004327355.1_protein.faa_NZ_QJUM01000006.1_44@PF00015_full_PFAM.327.522:0.0632393[&&NHX:Type=GTDB:gtdb_class=c__Gammaproteobacteria:gtdb_domain=d__Bacteria:gtdb_family=f__Pseudomonadaceae:gtdb_genus=g__Pseudomonas_E:gtdb_order=o__Pseudomonadales:gtdb_phylum=p__Proteobacteria:gtdb_species=s__Pseudomonas_E dryadis:heptad=MCP-40H:species=d__Bacteria_p__Proteobacteria_c__Gammaproteobacteria_o__Pseudomonadales_f__Pseudomonadaceae_g__Pseudomonas_E_s__Pseudomonas_E dryadis],(((RS_GCF_013408425.1_protein.faa_NZ_JACBYV010000001.1_391@PF00015_full_PFAM.327.521:0.0120529[&&NHX:Type=GTDB:gtdb_class=c__Gammaproteobacteria:gtdb_domain=d__Bacteria:gtdb_family=f__Pseudomonadaceae:gtdb_genus=g__Pseudomonas_E:gtdb_order=o__Pseudomonadales:gtdb_phylum=p__Proteobacteria:gtdb_species=s__Pseudomonas_E fulva_A:heptad=MCP-40H:species=d__Bacteria_p__Proteobacteria_c__Gammaproteobacteria_o__Pseudomonadales_f__Pseudomonadaceae_g__Pseudomonas_E_s__Pseudomonas_E fulva_A],(RS_GCF_900142655.1_protein.faa_NZ_FRBQ01000002.1_117@PF00015_full_PFAM.328.522:0.0215276[&&NHX:Type=GTDB:gtdb_class=c__Gammaproteobacteria:gtdb_domain=d__Bacteria:gtdb_family=f__Pseudomonadaceae:gtdb_genus=g__Pseudomonas_E:gtdb_order=o__Pseudomonadales:gtdb_phylum=p__Proteobacteria:gtdb_species=s__Pseudomonas_E punonensis:heptad=MCP-40H:species=d__Bacteria_p__Proteobacteria_c__Gammaproteobacteria_o__Pseudomonadales_f__Pseudomonadaceae_g__Pseudomonas_E_s__Pseudomonas_E punonensis],RS_GCF_900100535.1_protein.faa_NZ_FNDG01000027.1_50@PF00015_full_PFAM.327.525:0.0404083[&&NHX:Type=GTDB:gtdb_class=c__Gammaproteobacteria:gtdb_domain=d__Bacteria:gtdb_family=f__Pseudomonadaceae:gtdb_genus=g__Pseudomonas_E:gtdb_order=o__Pseudomonadales:gtdb_phylum=p__Proteobacteria:gtdb_species=s__Pseudomonas_E flavescens:heptad=MCP-40H:species=d__Bacteria_p__Proteobacteria_c__Gammaproteobacteria_o__Pseudomonadales_f__Pseudomonadaceae_g__Pseudomonas_E_s__Pseudomonas_E flavescens])0.357:0.00722649[&&NHX:Sample_counter=:Type_counter=GTDB--2:capture_class_counter=:capture_domain_counter=:capture_family_counter=:capture_genus_counter=:capture_order_counter=:capture_phylum_counter=:capture_species_counter=:evoltype=D:gtdb_class_counter=c__Gammaproteobacteria--2:gtdb_domain_counter=d__Bacteria--2:gtdb_family_counter=f__Pseudomonadaceae--2:gtdb_genus_counter=g__Pseudomonas_E--2:gtdb_order_counter=o__Pseudomonadales--2:gtdb_phylum_counter=p__Proteobacteria--2:gtdb_species_counter=s__Pseudomonas_E flavescens--1||s__Pseudomonas_E punonensis--1:heptad_counter=MCP-40H--2:lbd_counter=:lca=d__Bacteria:lca_tree=g__Pseudomonas_E:name=N264253:ref_name_counter=])0.889:0.00768055[&&NHX:Sample_counter=:Type_counter=GTDB--3:capture_class_counter=:capture_domain_counter=:capture_family_counter=:capture_genus_counter=:capture_order_counter=:capture_phylum_counter=:capture_species_counter=:evoltype=D:gtdb_class_counter=c__Gammaproteobacteria--3:gtdb_domain_counter=d__Bacteria--3:gtdb_family_counter=f__Pseudomonadaceae--3:gtdb_genus_counter=g__Pseudomonas_E--3:gtdb_order_counter=o__Pseudomonadales--3:gtdb_phylum_counter=p__Proteobacteria--3:gtdb_species_counter=s__Pseudomonas_E flavescens--1||s__Pseudomonas_E fulva_A--1||s__Pseudomonas_E punonensis--1:heptad_counter=MCP-40H--3:lbd_counter=:lca=d__Bacteria:lca_tree=g__Pseudomonas_E:name=N264254:ref_name_counter=],(((ce5656c9-ee30-4bf0-acfe-873f3ec6cfeb_6@MCPsignal.209.294:0.00958939[&&NHX:Sample=rhizpot1:Type=capture:capture_class=c__Gammaproteobacteria:capture_domain=d__Bacteria:capture_family=f__Pseudomonadaceae:capture_genus=g__Pseudomonas_E:capture_order=o__Pseudomonadales:capture_phylum=p__Proteobacteria:capture_species=s__Pseudomonas_E putida_Q:heptad=MCP-40H],bb900293-64de-425d-a128-ba5e4dc26b88_5@MCPsignal.226.353:0.00652291[&&NHX:Sample=rhiztom2:Type=capture:besthit=100.0:bitscore=219.0:capture_class=c__Gammaproteobacteria:capture_domain=d__Bacteria:capture_family=f__Pseudomonadaceae:capture_genus=g__Pseudomonas_E:capture_order=o__Pseudomonadales:capture_phylum=p__Proteobacteria:capture_species=s__Pseudomonas_E seleniipraecipitans:evalue=1.12e-73:gapopen=0.0:heptad=MCP-40H:length=126.0:mismatch=0.0:qcovhsp=99.2:qend=127.0:qstart=2.0:ref_name=RS_GCF_900102335.1_protein.faa_NZ_FNBM01000004.1_273@PF00015_full_PFAM.327.520:scovhsp=65.3:send=178.0:sstart=53.0])0:5e-09[&&NHX:Sample_counter=rhizpot1--1||rhiztom2--1:Type_counter=capture--2:besthit_avg=100.0:besthit_max=100.0:besthit_min=100.0:besthit_std=0:besthit_sum=100.0:bitscore_avg=219.0:bitscore_max=219.0:bitscore_min=219.0:bitscore_std=0:bitscore_sum=219.0:capture_class_counter=c__Gammaproteobacteria--2:capture_domain_counter=d__Bacteria--2:capture_family_counter=f__Pseudomonadaceae--2:capture_genus_counter=g__Pseudomonas_E--2:capture_order_counter=o__Pseudomonadales--2:capture_phylum_counter=p__Proteobacteria--2:capture_species_counter=s__Pseudomonas_E putida_Q--1||s__Pseudomonas_E seleniipraecipitans--1:evalue_avg=1.12e-73:evalue_max=1.12e-73:evalue_min=1.12e-73:evalue_std=0:evalue_sum=1.12e-73:gapopen_avg=0.0:gapopen_max=0.0:gapopen_min=0.0:gapopen_std=0:gapopen_sum=0.0:gtdb_class_counter=:gtdb_domain_counter=:gtdb_family_counter=:gtdb_genus_counter=:gtdb_order_counter=:gtdb_phylum_counter=:gtdb_species_counter=:heptad_counter=MCP-40H--2:lbd_counter=:length_avg=126.0:length_max=126.0:length_min=126.0:length_std=0:length_sum=126.0:mismatch_avg=0.0:mismatch_max=0.0:mismatch_min=0.0:mismatch_std=0:mismatch_sum=0.0:name=N264257:qcovhsp_avg=99.2:qcovhsp_max=99.2:qcovhsp_min=99.2:qcovhsp_std=0:qcovhsp_sum=99.2:qend_avg=127.0:qend_max=127.0:qend_min=127.0:qend_std=0:qend_sum=127.0:qstart_avg=2.0:qstart_max=2.0:qstart_min=2.0:qstart_std=0:qstart_sum=2.0:ref_name_counter=RS_GCF_900102335.1_protein.faa_NZ_FNBM01000004.1_273@PF00015_full_PFAM.327.520--1:scovhsp_avg=65.3:scovhsp_max=65.3:scovhsp_min=65.3:scovhsp_std=0:scovhsp_sum=65.3:send_avg=178.0:send_max=178.0:send_min=178.0:send_std=0:send_sum=178.0:sstart_avg=53.0:sstart_max=53.0:sstart_min=53.0:sstart_std=0:sstart_sum=53.0],(RS_GCF_900102335.1_protein.faa_NZ_FNBM01000004.1_273@PF00015_full_PFAM.327.520:5e-09[&&NHX:Type=GTDB:gtdb_class=c__Gammaproteobacteria:gtdb_domain=d__Bacteria:gtdb_family=f__Pseudomonadaceae:gtdb_genus=g__Pseudomonas_E:gtdb_order=o__Pseudomonadales:gtdb_phylum=p__Proteobacteria:gtdb_species=s__Pseudomonas_E seleniipraecipitans:heptad=MCP-40H:species=d__Bacteria_p__Proteobacteria_c__Gammaproteobacteria_o__Pseudomonadales_f__Pseudomonadaceae_g__Pseudomonas_E_s__Pseudomonas_E seleniipraecipitans],(f7c55020-8969-4cd1-b057-77ec4aaa060d_5@MCPsignal.211.357:0.120127[&&NHX:Sample=rhiztom3:Type=capture:besthit=87.2:bitscore=208.0:capture_class=c__Gammaproteobacteria:capture_domain=d__Bacteria:capture_family=f__Pseudomonadaceae:capture_genus=g__Pseudomonas_E:capture_order=o__Pseudomonadales:capture_phylum=p__Proteobacteria:capture_species=s__Pseudomonas_E seleniipraecipitans:evalue=3.09e-69:gapopen=2.0:heptad=MCP-40H:length=148.0:mismatch=14.0:qcovhsp=100.0:qend=146.0:qstart=1.0:ref_name=RS_GCF_900102335.1_protein.faa_NZ_FNBM01000004.1_273@PF00015_full_PFAM.327.520:scovhsp=75.1:send=178.0:sstart=34.0],e2bd154c-aabb-51a8-8cb1-645f5e32eb4b_6@MCPsignal.78.258:0.00814881[&&NHX:Sample=rhiztom2:Type=capture:besthit=98.3:bitscore=299.0:capture_class=c__Gammaproteobacteria:capture_domain=d__Bacteria:capture_family=f__Pseudomonadaceae:capture_genus=g__Pseudomonas_E:capture_order=o__Pseudomonadales:capture_phylum=p__Proteobacteria:capture_species=s__Pseudomonas_E seleniipraecipitans:evalue=2.01e-104:gapopen=1.0:heptad=MCP-40H:length=178.0:mismatch=2.0:qcovhsp=98.3:qend=180.0:qstart=4.0:ref_name=RS_GCF_900102335.1_protein.faa_NZ_FNBM01000004.1_273@PF00015_full_PFAM.327.520:scovhsp=92.2:send=178.0:sstart=1.0])0:5e-09[&&NHX:Sample_counter=rhiztom2--1||rhiztom3--1:Type_counter=capture--2:besthit_avg=92.75:besthit_max=98.3:besthit_min=87.2:besthit_std=7.848885271170674:besthit_sum=185.5:bitscore_avg=253.5:bitscore_max=299.0:bitscore_min=208.0:bitscore_std=64.34671708797582:bitscore_sum=507.0:capture_class_counter=c__Gammaproteobacteria--2:capture_domain_counter=d__Bacteria--2:capture_family_counter=f__Pseudomonadaceae--2:capture_genus_counter=g__Pseudomonas_E--2:capture_order_counter=o__Pseudomonadales--2:capture_phylum_counter=p__Proteobacteria--2:capture_species_counter=s__Pseudomonas_E seleniipraecipitans--2:evalue_avg=1.545e-69:evalue_max=3.09e-69:evalue_min=2.01e-104:evalue_std=2.184959953866432e-69:evalue_sum=3.09e-69:gapopen_avg=1.5:gapopen_max=2.0:gapopen_min=1.0:gapopen_std=0.7071067811865476:gapopen_sum=3.0:gtdb_class_counter=:gtdb_domain_counter=:gtdb_family_counter=:gtdb_genus_counter=:gtdb_order_counter=:gtdb_phylum_counter=:gtdb_species_counter=:heptad_counter=MCP-40H--2:lbd_counter=:length_avg=163.0:length_max=178.0:length_min=148.0:length_std=21.213203435596427:length_sum=326.0:mismatch_avg=8.0:mismatch_max=14.0:mismatch_min=2.0:mismatch_std=8.48528137423857:mismatch_sum=16.0:name=N264261:qcovhsp_avg=99.15:qcovhsp_max=100.0:qcovhsp_min=98.3:qcovhsp_std=1.2020815280171329:qcovhsp_sum=198.3:qend_avg=163.0:qend_max=180.0:qend_min=146.0:qend_std=24.041630560342615:qend_sum=326.0:qstart_avg=2.5:qstart_max=4.0:qstart_min=1.0:qstart_std=2.1213203435596424:qstart_sum=5.0:ref_name_counter=RS_GCF_900102335.1_protein.faa_NZ_FNBM01000004.1_273@PF00015_full_PFAM.327.520--2:scovhsp_avg=83.65:scovhsp_max=92.2:scovhsp_min=75.1:scovhsp_std=12.091525958289969:scovhsp_sum=167.3:send_avg=178.0:send_max=178.0:send_min=178.0:send_std=0.0:send_sum=356.0:sstart_avg=17.5:sstart_max=34.0:sstart_min=1.0:sstart_std=23.33452377915607:sstart_sum=35.0])0:5e-09[&&NHX:Sample_counter=rhiztom2--1||rhiztom3--1:Type_counter=GTDB--1||capture--2:besthit_avg=92.75:besthit_max=98.3:besthit_min=87.2:besthit_std=7.848885271170674:besthit_sum=185.5:bitscore_avg=253.5:bitscore_max=299.0:bitscore_min=208.0:bitscore_std=64.34671708797582:bitscore_sum=507.0:capture_class_counter=c__Gammaproteobacteria--2:capture_domain_counter=d__Bacteria--2:capture_family_counter=f__Pseudomonadaceae--2:capture_genus_counter=g__Pseudomonas_E--2:capture_order_counter=o__Pseudomonadales--2:capture_phylum_counter=p__Proteobacteria--2:capture_species_counter=s__Pseudomonas_E seleniipraecipitans--2:evalue_avg=1.545e-69:evalue_max=3.09e-69:evalue_min=2.01e-104:evalue_std=2.184959953866432e-69:evalue_sum=3.09e-69:gapopen_avg=1.5:gapopen_max=2.0:gapopen_min=1.0:gapopen_std=0.7071067811865476:gapopen_sum=3.0:gtdb_class_counter=c__Gammaproteobacteria--1:gtdb_domain_counter=d__Bacteria--1:gtdb_family_counter=f__Pseudomonadaceae--1:gtdb_genus_counter=g__Pseudomonas_E--1:gtdb_order_counter=o__Pseudomonadales--1:gtdb_phylum_counter=p__Proteobacteria--1:gtdb_species_counter=s__Pseudomonas_E seleniipraecipitans--1:heptad_counter=MCP-40H--3:lbd_counter=:lca_tree=s__Pseudomonas_E seleniipraecipitans:length_avg=163.0:length_max=178.0:length_min=148.0:length_std=21.213203435596427:length_sum=326.0:mismatch_avg=8.0:mismatch_max=14.0:mismatch_min=2.0:mismatch_std=8.48528137423857:mismatch_sum=16.0:name=N264262:qcovhsp_avg=99.15:qcovhsp_max=100.0:qcovhsp_min=98.3:qcovhsp_std=1.2020815280171329:qcovhsp_sum=198.3:qend_avg=163.0:qend_max=180.0:qend_min=146.0:qend_std=24.041630560342615:qend_sum=326.0:qstart_avg=2.5:qstart_max=4.0:qstart_min=1.0:qstart_std=2.1213203435596424:qstart_sum=5.0:ref_name_counter=RS_GCF_900102335.1_protein.faa_NZ_FNBM01000004.1_273@PF00015_full_PFAM.327.520--2:scovhsp_avg=83.65:scovhsp_max=92.2:scovhsp_min=75.1:scovhsp_std=12.091525958289969:scovhsp_sum=167.3:send_avg=178.0:send_max=178.0:send_min=178.0:send_std=0.0:send_sum=356.0:sstart_avg=17.5:sstart_max=34.0:sstart_min=1.0:sstart_std=23.33452377915607:sstart_sum=35.0])0.931:0.0108163[&&NHX:Sample_counter=rhizpot1--1||rhiztom2--2||rhiztom3--1:Type_counter=GTDB--1||capture--4:besthit_avg=95.16666666666667:besthit_max=100.0:besthit_min=87.2:besthit_std=6.951498639382252:besthit_sum=285.5:bitscore_avg=242.0:bitscore_max=299.0:bitscore_min=208.0:bitscore_std=49.66890375275057:bitscore_sum=726.0:capture_class_counter=c__Gammaproteobacteria--4:capture_domain_counter=d__Bacteria--4:capture_family_counter=f__Pseudomonadaceae--4:capture_genus_counter=g__Pseudomonas_E--4:capture_order_counter=o__Pseudomonadales--4:capture_phylum_counter=p__Proteobacteria--4:capture_species_counter=s__Pseudomonas_E putida_Q--1||s__Pseudomonas_E seleniipraecipitans--3:evalue_avg=1.0300373333333334e-69:evalue_max=3.09e-69:evalue_min=2.01e-104:evalue_std=1.7839800010598025e-69:evalue_sum=3.090112e-69:gapopen_avg=1.0:gapopen_max=2.0:gapopen_min=0.0:gapopen_std=1.0:gapopen_sum=3.0:gtdb_class_counter=c__Gammaproteobacteria--1:gtdb_domain_counter=d__Bacteria--1:gtdb_family_counter=f__Pseudomonadaceae--1:gtdb_genus_counter=g__Pseudomonas_E--1:gtdb_order_counter=o__Pseudomonadales--1:gtdb_phylum_counter=p__Proteobacteria--1:gtdb_species_counter=s__Pseudomonas_E seleniipraecipitans--1:heptad_counter=MCP-40H--5:lbd_counter=:lca_tree=s__Pseudomonas_E seleniipraecipitans:length_avg=150.66666666666666:length_max=178.0:length_min=126.0:length_std=26.102362600602525:length_sum=452.0:mismatch_avg=5.333333333333333:mismatch_max=14.0:mismatch_min=0.0:mismatch_std=7.571877794400366:mismatch_sum=16.0:name=N264263:qcovhsp_avg=99.16666666666667:qcovhsp_max=100.0:qcovhsp_min=98.3:qcovhsp_std=0.8504900548115397:qcovhsp_sum=297.5:qend_avg=151.0:qend_max=180.0:qend_min=127.0:qend_std=26.851443164195103:qend_sum=453.0:qstart_avg=2.3333333333333335:qstart_max=4.0:qstart_min=1.0:qstart_std=1.5275252316519465:qstart_sum=7.0:ref_name_counter=RS_GCF_900102335.1_protein.faa_NZ_FNBM01000004.1_273@PF00015_full_PFAM.327.520--3:scovhsp_avg=77.53333333333333:scovhsp_max=92.2:scovhsp_min=65.3:scovhsp_std=13.614085842734113:scovhsp_sum=232.6:send_avg=178.0:send_max=178.0:send_min=178.0:send_std=0.0:send_sum=534.0:sstart_avg=29.333333333333332:sstart_max=53.0:sstart_min=1.0:sstart_std=26.312227829154516:sstart_sum=88.0],RS_GCF_004327285.1_protein.faa_NZ_QJUI01000002.1_280@PF00015_full_PFAM.327.523:0.0108776[&&NHX:Type=GTDB:gtdb_class=c__Gammaproteobacteria:gtdb_domain=d__Bacteria:gtdb_family=f__Pseudomonadaceae:gtdb_genus=g__Pseudomonas_E:gtdb_order=o__Pseudomonadales:gtdb_phylum=p__Proteobacteria:gtdb_species=s__Pseudomonas_E daroniae:heptad=MCP-40H:species=d__Bacteria_p__Proteobacteria_c__Gammaproteobacteria_o__Pseudomonadales_f__Pseudomonadaceae_g__Pseudomonas_E_s__Pseudomonas_E daroniae])0.71:0.00247452[&&NHX:Sample_counter=rhizpot1--1||rhiztom2--2||rhiztom3--1:Type_counter=GTDB--2||capture--4:besthit_avg=95.16666666666667:besthit_max=100.0:besthit_min=87.2:besthit_std=6.951498639382252:besthit_sum=285.5:bitscore_avg=242.0:bitscore_max=299.0:bitscore_min=208.0:bitscore_std=49.66890375275057:bitscore_sum=726.0:capture_class_counter=c__Gammaproteobacteria--4:capture_domain_counter=d__Bacteria--4:capture_family_counter=f__Pseudomonadaceae--4:capture_genus_counter=g__Pseudomonas_E--4:capture_order_counter=o__Pseudomonadales--4:capture_phylum_counter=p__Proteobacteria--4:capture_species_counter=s__Pseudomonas_E putida_Q--1||s__Pseudomonas_E seleniipraecipitans--3:evalue_avg=1.0300373333333334e-69:evalue_max=3.09e-69:evalue_min=2.01e-104:evalue_std=1.7839800010598025e-69:evalue_sum=3.090112e-69:gapopen_avg=1.0:gapopen_max=2.0:gapopen_min=0.0:gapopen_std=1.0:gapopen_sum=3.0:gtdb_class_counter=c__Gammaproteobacteria--2:gtdb_domain_counter=d__Bacteria--2:gtdb_family_counter=f__Pseudomonadaceae--2:gtdb_genus_counter=g__Pseudomonas_E--2:gtdb_order_counter=o__Pseudomonadales--2:gtdb_phylum_counter=p__Proteobacteria--2:gtdb_species_counter=s__Pseudomonas_E daroniae--1||s__Pseudomonas_E seleniipraecipitans--1:heptad_counter=MCP-40H--6:lbd_counter=:lca_tree=g__Pseudomonas_E:length_avg=150.66666666666666:length_max=178.0:length_min=126.0:length_std=26.102362600602525:length_sum=452.0:mismatch_avg=5.333333333333333:mismatch_max=14.0:mismatch_min=0.0:mismatch_std=7.571877794400366:mismatch_sum=16.0:name=N264265:qcovhsp_avg=99.16666666666667:qcovhsp_max=100.0:qcovhsp_min=98.3:qcovhsp_std=0.8504900548115397:qcovhsp_sum=297.5:qend_avg=151.0:qend_max=180.0:qend_min=127.0:qend_std=26.851443164195103:qend_sum=453.0:qstart_avg=2.3333333333333335:qstart_max=4.0:qstart_min=1.0:qstart_std=1.5275252316519465:qstart_sum=7.0:ref_name_counter=RS_GCF_900102335.1_protein.faa_NZ_FNBM01000004.1_273@PF00015_full_PFAM.327.520--3:scovhsp_avg=77.53333333333333:scovhsp_max=92.2:scovhsp_min=65.3:scovhsp_std=13.614085842734113:scovhsp_sum=232.6:send_avg=178.0:send_max=178.0:send_min=178.0:send_std=0.0:send_sum=534.0:sstart_avg=29.333333333333332:sstart_max=53.0:sstart_min=1.0:sstart_std=26.312227829154516:sstart_sum=88.0])0.905:0.0246453[&&NHX:Sample_counter=rhizpot1--1||rhiztom2--2||rhiztom3--1:Type_counter=GTDB--5||capture--4:besthit_avg=95.16666666666667:besthit_max=100.0:besthit_min=87.2:besthit_std=6.951498639382252:besthit_sum=285.5:bitscore_avg=242.0:bitscore_max=299.0:bitscore_min=208.0:bitscore_std=49.66890375275057:bitscore_sum=726.0:capture_class_counter=c__Gammaproteobacteria--4:capture_domain_counter=d__Bacteria--4:capture_family_counter=f__Pseudomonadaceae--4:capture_genus_counter=g__Pseudomonas_E--4:capture_order_counter=o__Pseudomonadales--4:capture_phylum_counter=p__Proteobacteria--4:capture_species_counter=s__Pseudomonas_E putida_Q--1||s__Pseudomonas_E seleniipraecipitans--3:evalue_avg=1.0300373333333334e-69:evalue_max=3.09e-69:evalue_min=2.01e-104:evalue_std=1.7839800010598025e-69:evalue_sum=3.090112e-69:gapopen_avg=1.0:gapopen_max=2.0:gapopen_min=0.0:gapopen_std=1.0:gapopen_sum=3.0:gtdb_class_counter=c__Gammaproteobacteria--5:gtdb_domain_counter=d__Bacteria--5:gtdb_family_counter=f__Pseudomonadaceae--5:gtdb_genus_counter=g__Pseudomonas_E--5:gtdb_order_counter=o__Pseudomonadales--5:gtdb_phylum_counter=p__Proteobacteria--5:gtdb_species_counter=s__Pseudomonas_E daroniae--1||s__Pseudomonas_E flavescens--1||s__Pseudomonas_E fulva_A--1||s__Pseudomonas_E punonensis--1||s__Pseudomonas_E seleniipraecipitans--1:heptad_counter=MCP-40H--9:lbd_counter=:lca_tree=g__Pseudomonas_E:length_avg=150.66666666666666:length_max=178.0:length_min=126.0:length_std=26.102362600602525:length_sum=452.0:mismatch_avg=5.333333333333333:mismatch_max=14.0:mismatch_min=0.0:mismatch_std=7.571877794400366:mismatch_sum=16.0:name=N264266:qcovhsp_avg=99.16666666666667:qcovhsp_max=100.0:qcovhsp_min=98.3:qcovhsp_std=0.8504900548115397:qcovhsp_sum=297.5:qend_avg=151.0:qend_max=180.0:qend_min=127.0:qend_std=26.851443164195103:qend_sum=453.0:qstart_avg=2.3333333333333335:qstart_max=4.0:qstart_min=1.0:qstart_std=1.5275252316519465:qstart_sum=7.0:ref_name_counter=RS_GCF_900102335.1_protein.faa_NZ_FNBM01000004.1_273@PF00015_full_PFAM.327.520--3:scovhsp_avg=77.53333333333333:scovhsp_max=92.2:scovhsp_min=65.3:scovhsp_std=13.614085842734113:scovhsp_sum=232.6:send_avg=178.0:send_max=178.0:send_min=178.0:send_std=0.0:send_sum=534.0:sstart_avg=29.333333333333332:sstart_max=53.0:sstart_min=1.0:sstart_std=26.312227829154516:sstart_sum=88.0],(((RS_GCF_001945445.1_protein.faa_NZ_MSXW01000022.1_257@PF00015_full_PFAM.325.521:0.00729993[&&NHX:Type=GTDB:gtdb_class=c__Gammaproteobacteria:gtdb_domain=d__Bacteria:gtdb_family=f__Pseudomonadaceae:gtdb_genus=g__Pseudomonas_E:gtdb_order=o__Pseudomonadales:gtdb_phylum=p__Proteobacteria:gtdb_species=s__Pseudomonas_E sp001945445:heptad=MCP-40H:species=d__Bacteria_p__Proteobacteria_c__Gammaproteobacteria_o__Pseudomonadales_f__Pseudomonadaceae_g__Pseudomonas_E_s__Pseudomonas_E sp001945445],RS_GCF_001945395.1_protein.faa_NZ_MSXV01000059.1_26@PF00015_full_PFAM.325.521:0.00360523[&&NHX:Type=GTDB:gtdb_class=c__Gammaproteobacteria:gtdb_domain=d__Bacteria:gtdb_family=f__Pseudomonadaceae:gtdb_genus=g__Pseudomonas_E:gtdb_order=o__Pseudomonadales:gtdb_phylum=p__Proteobacteria:gtdb_species=s__Pseudomonas_E sp001945395:heptad=MCP-40H:species=d__Bacteria_p__Proteobacteria_c__Gammaproteobacteria_o__Pseudomonadales_f__Pseudomonadaceae_g__Pseudomonas_E_s__Pseudomonas_E sp001945395])0.869:0.00737911[&&NHX:Sample_counter=:Type_counter=GTDB--2:capture_class_counter=:capture_domain_counter=:capture_family_counter=:capture_genus_counter=:capture_order_counter=:capture_phylum_counter=:capture_species_counter=:evoltype=D:gtdb_class_counter=c__Gammaproteobacteria--2:gtdb_domain_counter=d__Bacteria--2:gtdb_family_counter=f__Pseudomonadaceae--2:gtdb_genus_counter=g__Pseudomonas_E--2:gtdb_order_counter=o__Pseudomonadales--2:gtdb_phylum_counter=p__Proteobacteria--2:gtdb_species_counter=s__Pseudomonas_E sp001945395--1||s__Pseudomonas_E sp001945445--1:heptad_counter=MCP-40H--2:lbd_counter=:lca=d__Bacteria:lca_tree=g__Pseudomonas_E:name=N264269:ref_name_counter=],(RS_GCF_001839655.1_protein.faa_NZ_LWDZ01000006.1_74@PF00015_full_PFAM.325.521:0.0110886[&&NHX:Type=GTDB:gtdb_class=c__Gammaproteobacteria:gtdb_domain=d__Bacteria:gtdb_family=f__Pseudomonadaceae:gtdb_genus=g__Pseudomonas_E:gtdb_order=o__Pseudomonadales:gtdb_phylum=p__Proteobacteria:gtdb_species=s__Pseudomonas_E argentinensis_B:heptad=MCP-40H:species=d__Bacteria_p__Proteobacteria_c__Gammaproteobacteria_o__Pseudomonadales_f__Pseudomonadaceae_g__Pseudomonas_E_s__Pseudomonas_E argentinensis_B],RS_GCF_900113905.1_protein.faa_NZ_FORC01000001.1_611@PF00015_full_PFAM.326.521:0.0109615[&&NHX:Type=GTDB:gtdb_class=c__Gammaproteobacteria:gtdb_domain=d__Bacteria:gtdb_family=f__Pseudomonadaceae:gtdb_genus=g__Pseudomonas_E:gtdb_order=o__Pseudomonadales:gtdb_phylum=p__Proteobacteria:gtdb_species=s__Pseudomonas_E argentinensis:heptad=MCP-40H:species=d__Bacteria_p__Proteobacteria_c__Gammaproteobacteria_o__Pseudomonadales_f__Pseudomonadaceae_g__Pseudomonas_E_s__Pseudomonas_E argentinensis])0.755:0.00367[&&NHX:Sample_counter=:Type_counter=GTDB--2:capture_class_counter=:capture_domain_counter=:capture_family_counter=:capture_genus_counter=:capture_order_counter=:capture_phylum_counter=:capture_species_counter=:evoltype=D:gtdb_class_counter=c__Gammaproteobacteria--2:gtdb_domain_counter=d__Bacteria--2:gtdb_family_counter=f__Pseudomonadaceae--2:gtdb_genus_counter=g__Pseudomonas_E--2:gtdb_order_counter=o__Pseudomonadales--2:gtdb_phylum_counter=p__Proteobacteria--2:gtdb_species_counter=s__Pseudomonas_E argentinensis--1||s__Pseudomonas_E argentinensis_B--1:heptad_counter=MCP-40H--2:lbd_counter=:lca=d__Bacteria:lca_tree=g__Pseudomonas_E:name=N264272:ref_name_counter=])0.775:0.00457603[&&NHX:Sample_counter=:Type_counter=GTDB--4:capture_class_counter=:capture_domain_counter=:capture_family_counter=:capture_genus_counter=:capture_order_counter=:capture_phylum_counter=:capture_species_counter=:evoltype=D:gtdb_class_counter=c__Gammaproteobacteria--4:gtdb_domain_counter=d__Bacteria--4:gtdb_family_counter=f__Pseudomonadaceae--4:gtdb_genus_counter=g__Pseudomonas_E--4:gtdb_order_counter=o__Pseudomonadales--4:gtdb_phylum_counter=p__Proteobacteria--4:gtdb_species_counter=s__Pseudomonas_E argentinensis--1||s__Pseudomonas_E argentinensis_B--1||s__Pseudomonas_E sp001945395--1||s__Pseudomonas_E sp001945445--1:heptad_counter=MCP-40H--4:lbd_counter=:lca=d__Bacteria:lca_tree=g__Pseudomonas_E:name=N264273:ref_name_counter=],5557460b-2479-4e6e-b36b-1642f0dd41d7_1@MCPsignal.145.230:0.00997118[&&NHX:Sample=rhizpot1:Type=capture:capture_class=c__Alphaproteobacteria:capture_domain=d__Bacteria:capture_family=f__Dongiaceae:capture_genus=g__Dongia:capture_order=o__Dongiales:capture_phylum=p__Proteobacteria:capture_species=s__Dongia sp000620685:heptad=MCP-40H])0.919:0.0184977[&&NHX:Sample_counter=rhizpot1--1:Type_counter=GTDB--4||capture--1:capture_class_counter=c__Alphaproteobacteria--1:capture_domain_counter=d__Bacteria--1:capture_family_counter=f__Dongiaceae--1:capture_genus_counter=g__Dongia--1:capture_order_counter=o__Dongiales--1:capture_phylum_counter=p__Proteobacteria--1:capture_species_counter=s__Dongia sp000620685--1:gtdb_class_counter=c__Gammaproteobacteria--4:gtdb_domain_counter=d__Bacteria--4:gtdb_family_counter=f__Pseudomonadaceae--4:gtdb_genus_counter=g__Pseudomonas_E--4:gtdb_order_counter=o__Pseudomonadales--4:gtdb_phylum_counter=p__Proteobacteria--4:gtdb_species_counter=s__Pseudomonas_E argentinensis--1||s__Pseudomonas_E argentinensis_B--1||s__Pseudomonas_E sp001945395--1||s__Pseudomonas_E sp001945445--1:heptad_counter=MCP-40H--5:lbd_counter=:lca_tree=g__Pseudomonas_E:name=N264275:ref_name_counter=])0.928:0.03865[&&NHX:Sample_counter=rhizpot1--2||rhiztom2--2||rhiztom3--1:Type_counter=GTDB--9||capture--5:besthit_avg=95.16666666666667:besthit_max=100.0:besthit_min=87.2:besthit_std=6.951498639382252:besthit_sum=285.5:bitscore_avg=242.0:bitscore_max=299.0:bitscore_min=208.0:bitscore_std=49.66890375275057:bitscore_sum=726.0:capture_class_counter=c__Alphaproteobacteria--1||c__Gammaproteobacteria--4:capture_domain_counter=d__Bacteria--5:capture_family_counter=f__Dongiaceae--1||f__Pseudomonadaceae--4:capture_genus_counter=g__Dongia--1||g__Pseudomonas_E--4:capture_order_counter=o__Dongiales--1||o__Pseudomonadales--4:capture_phylum_counter=p__Proteobacteria--5:capture_species_counter=s__Dongia sp000620685--1||s__Pseudomonas_E putida_Q--1||s__Pseudomonas_E seleniipraecipitans--3:evalue_avg=1.0300373333333334e-69:evalue_max=3.09e-69:evalue_min=2.01e-104:evalue_std=1.7839800010598025e-69:evalue_sum=3.090112e-69:gapopen_avg=1.0:gapopen_max=2.0:gapopen_min=0.0:gapopen_std=1.0:gapopen_sum=3.0:gtdb_class_counter=c__Gammaproteobacteria--9:gtdb_domain_counter=d__Bacteria--9:gtdb_family_counter=f__Pseudomonadaceae--9:gtdb_genus_counter=g__Pseudomonas_E--9:gtdb_order_counter=o__Pseudomonadales--9:gtdb_phylum_counter=p__Proteobacteria--9:gtdb_species_counter=s__Pseudomonas_E argentinensis--1||s__Pseudomonas_E argentinensis_B--1||s__Pseudomonas_E daroniae--1||s__Pseudomonas_E flavescens--1||s__Pseudomonas_E fulva_A--1||s__Pseudomonas_E punonensis--1||s__Pseudomonas_E seleniipraecipitans--1||s__Pseudomonas_E sp001945395--1||s__Pseudomonas_E sp001945445--1:heptad_counter=MCP-40H--14:lbd_counter=:lca_tree=g__Pseudomonas_E:length_avg=150.66666666666666:length_max=178.0:length_min=126.0:length_std=26.102362600602525:length_sum=452.0:mismatch_avg=5.333333333333333:mismatch_max=14.0:mismatch_min=0.0:mismatch_std=7.571877794400366:mismatch_sum=16.0:name=N264276:qcovhsp_avg=99.16666666666667:qcovhsp_max=100.0:qcovhsp_min=98.3:qcovhsp_std=0.8504900548115397:qcovhsp_sum=297.5:qend_avg=151.0:qend_max=180.0:qend_min=127.0:qend_std=26.851443164195103:qend_sum=453.0:qstart_avg=2.3333333333333335:qstart_max=4.0:qstart_min=1.0:qstart_std=1.5275252316519465:qstart_sum=7.0:ref_name_counter=RS_GCF_900102335.1_protein.faa_NZ_FNBM01000004.1_273@PF00015_full_PFAM.327.520--3:scovhsp_avg=77.53333333333333:scovhsp_max=92.2:scovhsp_min=65.3:scovhsp_std=13.614085842734113:scovhsp_sum=232.6:send_avg=178.0:send_max=178.0:send_min=178.0:send_std=0.0:send_sum=534.0:sstart_avg=29.333333333333332:sstart_max=53.0:sstart_min=1.0:sstart_std=26.312227829154516:sstart_sum=88.0])0.928:0.0507106[&&NHX:Sample_counter=rhizpot1--2||rhiztom2--2||rhiztom3--1:Type_counter=GTDB--10||capture--5:besthit_avg=95.16666666666667:besthit_max=100.0:besthit_min=87.2:besthit_std=6.951498639382252:besthit_sum=285.5:bitscore_avg=242.0:bitscore_max=299.0:bitscore_min=208.0:bitscore_std=49.66890375275057:bitscore_sum=726.0:capture_class_counter=c__Alphaproteobacteria--1||c__Gammaproteobacteria--4:capture_domain_counter=d__Bacteria--5:capture_family_counter=f__Dongiaceae--1||f__Pseudomonadaceae--4:capture_genus_counter=g__Dongia--1||g__Pseudomonas_E--4:capture_order_counter=o__Dongiales--1||o__Pseudomonadales--4:capture_phylum_counter=p__Proteobacteria--5:capture_species_counter=s__Dongia sp000620685--1||s__Pseudomonas_E putida_Q--1||s__Pseudomonas_E seleniipraecipitans--3:evalue_avg=1.0300373333333334e-69:evalue_max=3.09e-69:evalue_min=2.01e-104:evalue_std=1.7839800010598025e-69:evalue_sum=3.090112e-69:gapopen_avg=1.0:gapopen_max=2.0:gapopen_min=0.0:gapopen_std=1.0:gapopen_sum=3.0:gtdb_class_counter=c__Gammaproteobacteria--10:gtdb_domain_counter=d__Bacteria--10:gtdb_family_counter=f__Pseudomonadaceae--10:gtdb_genus_counter=g__Pseudomonas_E--10:gtdb_order_counter=o__Pseudomonadales--10:gtdb_phylum_counter=p__Proteobacteria--10:gtdb_species_counter=s__Pseudomonas_E argentinensis--1||s__Pseudomonas_E argentinensis_B--1||s__Pseudomonas_E daroniae--1||s__Pseudomonas_E dryadis--1||s__Pseudomonas_E flavescens--1||s__Pseudomonas_E fulva_A--1||s__Pseudomonas_E punonensis--1||s__Pseudomonas_E seleniipraecipitans--1||s__Pseudomonas_E sp001945395--1||s__Pseudomonas_E sp001945445--1:heptad_counter=MCP-40H--15:lbd_counter=:lca_tree=g__Pseudomonas_E:length_avg=150.66666666666666:length_max=178.0:length_min=126.0:length_std=26.102362600602525:length_sum=452.0:mismatch_avg=5.333333333333333:mismatch_max=14.0:mismatch_min=0.0:mismatch_std=7.571877794400366:mismatch_sum=16.0:name=N264277:qcovhsp_avg=99.16666666666667:qcovhsp_max=100.0:qcovhsp_min=98.3:qcovhsp_std=0.8504900548115397:qcovhsp_sum=297.5:qend_avg=151.0:qend_max=180.0:qend_min=127.0:qend_std=26.851443164195103:qend_sum=453.0:qstart_avg=2.3333333333333335:qstart_max=4.0:qstart_min=1.0:qstart_std=1.5275252316519465:qstart_sum=7.0:ref_name_counter=RS_GCF_900102335.1_protein.faa_NZ_FNBM01000004.1_273@PF00015_full_PFAM.327.520--3:scovhsp_avg=77.53333333333333:scovhsp_max=92.2:scovhsp_min=65.3:scovhsp_std=13.614085842734113:scovhsp_sum=232.6:send_avg=178.0:send_max=178.0:send_min=178.0:send_std=0.0:send_sum=534.0:sstart_avg=29.333333333333332:sstart_max=53.0:sstart_min=1.0:sstart_std=26.312227829154516:sstart_sum=88.0],(RS_GCF_007665395.1_protein.faa_NZ_VDND01000003.1_64@PF00015_full_PFAM.336.535:0.0168864[&&NHX:Type=GTDB:gtdb_class=c__Gammaproteobacteria:gtdb_domain=d__Bacteria:gtdb_family=f__Pseudomonadaceae:gtdb_genus=g__Pseudomonas_B:gtdb_order=o__Pseudomonadales:gtdb_phylum=p__Proteobacteria:gtdb_species=s__Pseudomonas_B psychrotolerans_C:heptad=MCP-40H:species=d__Bacteria_p__Proteobacteria_c__Gammaproteobacteria_o__Pseudomonadales_f__Pseudomonadaceae_g__Pseudomonas_B_s__Pseudomonas_B psychrotolerans_C],(RS_GCF_001650425.1_protein.faa_NZ_LWCR01000010.1_70@PF00015_full_PFAM.328.523:0.014973[&&NHX:Type=GTDB:gtdb_class=c__Gammaproteobacteria:gtdb_domain=d__Bacteria:gtdb_family=f__Pseudomonadaceae:gtdb_genus=g__Pseudomonas_B:gtdb_order=o__Pseudomonadales:gtdb_phylum=p__Proteobacteria:gtdb_species=s__Pseudomonas_B oryzihabitans_B:heptad=MCP-40H:species=d__Bacteria_p__Proteobacteria_c__Gammaproteobacteria_o__Pseudomonadales_f__Pseudomonadaceae_g__Pseudomonas_B_s__Pseudomonas_B oryzihabitans_B],RS_GCF_001650425.1_protein.faa_NZ_LWCR01000003.1_158@PF00015_full_PFAM.329.463:0.00209928[&&NHX:Type=GTDB:gtdb_class=c__Gammaproteobacteria:gtdb_domain=d__Bacteria:gtdb_family=f__Pseudomonadaceae:gtdb_genus=g__Pseudomonas_B:gtdb_order=o__Pseudomonadales:gtdb_phylum=p__Proteobacteria:gtdb_species=s__Pseudomonas_B oryzihabitans_B:heptad=MCP-40H:species=d__Bacteria_p__Proteobacteria_c__Gammaproteobacteria_o__Pseudomonadales_f__Pseudomonadaceae_g__Pseudomonas_B_s__Pseudomonas_B oryzihabitans_B])0.851:0.021262[&&NHX:Sample_counter=:Type_counter=GTDB--2:capture_class_counter=:capture_domain_counter=:capture_family_counter=:capture_genus_counter=:capture_order_counter=:capture_phylum_counter=:capture_species_counter=:evoltype=D:gtdb_class_counter=c__Gammaproteobacteria--2:gtdb_domain_counter=d__Bacteria--2:gtdb_family_counter=f__Pseudomonadaceae--2:gtdb_genus_counter=g__Pseudomonas_B--2:gtdb_order_counter=o__Pseudomonadales--2:gtdb_phylum_counter=p__Proteobacteria--2:gtdb_species_counter=s__Pseudomonas_B oryzihabitans_B--2:heptad_counter=MCP-40H--2:lbd_counter=:lca=d__Bacteria:lca_tree=s__Pseudomonas_B oryzihabitans_B:name=N264281:ref_name_counter=])0.981:0.0779638[&&NHX:Sample_counter=:Type_counter=GTDB--3:capture_class_counter=:capture_domain_counter=:capture_family_counter=:capture_genus_counter=:capture_order_counter=:capture_phylum_counter=:capture_species_counter=:evoltype=D:gtdb_class_counter=c__Gammaproteobacteria--3:gtdb_domain_counter=d__Bacteria--3:gtdb_family_counter=f__Pseudomonadaceae--3:gtdb_genus_counter=g__Pseudomonas_B--3:gtdb_order_counter=o__Pseudomonadales--3:gtdb_phylum_counter=p__Proteobacteria--3:gtdb_species_counter=s__Pseudomonas_B oryzihabitans_B--2||s__Pseudomonas_B psychrotolerans_C--1:heptad_counter=MCP-40H--3:lbd_counter=:lca=d__Bacteria:lca_tree=g__Pseudomonas_B:name=N264282:ref_name_counter=])1:0.235291[&&NHX:Sample_counter=rhizpot1--2||rhiztom2--2||rhiztom3--1:Type_counter=GTDB--13||capture--5:besthit_avg=95.16666666666667:besthit_max=100.0:besthit_min=87.2:besthit_std=6.951498639382252:besthit_sum=285.5:bitscore_avg=242.0:bitscore_max=299.0:bitscore_min=208.0:bitscore_std=49.66890375275057:bitscore_sum=726.0:capture_class_counter=c__Alphaproteobacteria--1||c__Gammaproteobacteria--4:capture_domain_counter=d__Bacteria--5:capture_family_counter=f__Dongiaceae--1||f__Pseudomonadaceae--4:capture_genus_counter=g__Dongia--1||g__Pseudomonas_E--4:capture_order_counter=o__Dongiales--1||o__Pseudomonadales--4:capture_phylum_counter=p__Proteobacteria--5:capture_species_counter=s__Dongia sp000620685--1||s__Pseudomonas_E putida_Q--1||s__Pseudomonas_E seleniipraecipitans--3:evalue_avg=1.0300373333333334e-69:evalue_max=3.09e-69:evalue_min=2.01e-104:evalue_std=1.7839800010598025e-69:evalue_sum=3.090112e-69:gapopen_avg=1.0:gapopen_max=2.0:gapopen_min=0.0:gapopen_std=1.0:gapopen_sum=3.0:gtdb_class_counter=c__Gammaproteobacteria--13:gtdb_domain_counter=d__Bacteria--13:gtdb_family_counter=f__Pseudomonadaceae--13:gtdb_genus_counter=g__Pseudomonas_B--3||g__Pseudomonas_E--10:gtdb_order_counter=o__Pseudomonadales--13:gtdb_phylum_counter=p__Proteobacteria--13:gtdb_species_counter=s__Pseudomonas_B oryzihabitans_B--2||s__Pseudomonas_B psychrotolerans_C--1||s__Pseudomonas_E argentinensis--1||s__Pseudomonas_E argentinensis_B--1||s__Pseudomonas_E daroniae--1||s__Pseudomonas_E dryadis--1||s__Pseudomonas_E flavescens--1||s__Pseudomonas_E fulva_A--1||s__Pseudomonas_E punonensis--1||s__Pseudomonas_E seleniipraecipitans--1||s__Pseudomonas_E sp001945395--1||s__Pseudomonas_E sp001945445--1:heptad_counter=MCP-40H--18:lbd_counter=:lca_tree=f__Pseudomonadaceae:length_avg=150.66666666666666:length_max=178.0:length_min=126.0:length_std=26.102362600602525:length_sum=452.0:mismatch_avg=5.333333333333333:mismatch_max=14.0:mismatch_min=0.0:mismatch_std=7.571877794400366:mismatch_sum=16.0:name=N264283:qcovhsp_avg=99.16666666666667:qcovhsp_max=100.0:qcovhsp_min=98.3:qcovhsp_std=0.8504900548115397:qcovhsp_sum=297.5:qend_avg=151.0:qend_max=180.0:qend_min=127.0:qend_std=26.851443164195103:qend_sum=453.0:qstart_avg=2.3333333333333335:qstart_max=4.0:qstart_min=1.0:qstart_std=1.5275252316519465:qstart_sum=7.0:ref_name_counter=RS_GCF_900102335.1_protein.faa_NZ_FNBM01000004.1_273@PF00015_full_PFAM.327.520--3:scovhsp_avg=77.53333333333333:scovhsp_max=92.2:scovhsp_min=65.3:scovhsp_std=13.614085842734113:scovhsp_sum=232.6:send_avg=178.0:send_max=178.0:send_min=178.0:send_std=0.0:send_sum=534.0:sstart_avg=29.333333333333332:sstart_max=53.0:sstart_min=1.0:sstart_std=26.312227829154516:sstart_sum=88.0])0.674:0.0229399[&&NHX:Sample_counter=rhizpot1--2||rhiztom2--2||rhiztom3--1:Type_counter=GTDB--15||capture--5:besthit_avg=95.16666666666667:besthit_max=100.0:besthit_min=87.2:besthit_std=6.951498639382252:besthit_sum=285.5:bitscore_avg=242.0:bitscore_max=299.0:bitscore_min=208.0:bitscore_std=49.66890375275057:bitscore_sum=726.0:capture_class_counter=c__Alphaproteobacteria--1||c__Gammaproteobacteria--4:capture_domain_counter=d__Bacteria--5:capture_family_counter=f__Dongiaceae--1||f__Pseudomonadaceae--4:capture_genus_counter=g__Dongia--1||g__Pseudomonas_E--4:capture_order_counter=o__Dongiales--1||o__Pseudomonadales--4:capture_phylum_counter=p__Proteobacteria--5:capture_species_counter=s__Dongia sp000620685--1||s__Pseudomonas_E putida_Q--1||s__Pseudomonas_E seleniipraecipitans--3:evalue_avg=1.0300373333333334e-69:evalue_max=3.09e-69:evalue_min=2.01e-104:evalue_std=1.7839800010598028e-69:evalue_sum=3.090112e-69:gapopen_avg=1.0:gapopen_max=2.0:gapopen_min=0.0:gapopen_std=1.0:gapopen_sum=3.0:gtdb_class_counter=c__Gammaproteobacteria--15:gtdb_domain_counter=d__Bacteria--15:gtdb_family_counter=f__Pseudomonadaceae--15:gtdb_genus_counter=g__Pseudomonas_B--3||g__Pseudomonas_E--10||g__Pseudomonas_N--1||g__Pseudomonas_P--1:gtdb_order_counter=o__Pseudomonadales--15:gtdb_phylum_counter=p__Proteobacteria--15:gtdb_species_counter=s__Pseudomonas_B oryzihabitans_B--2||s__Pseudomonas_B psychrotolerans_C--1||s__Pseudomonas_E argentinensis--1||s__Pseudomonas_E argentinensis_B--1||s__Pseudomonas_E daroniae--1||s__Pseudomonas_E dryadis--1||s__Pseudomonas_E flavescens--1||s__Pseudomonas_E fulva_A--1||s__Pseudomonas_E punonensis--1||s__Pseudomonas_E seleniipraecipitans--1||s__Pseudomonas_E sp001945395--1||s__Pseudomonas_E sp001945445--1||s__Ps
```
