## Supplementary material for "Unveiling the hidden biodiversity of microbial chemoreceptor genes in the rare biosphere": MCPsignal_captured_gtdbr207.nw (part 378 of 1806)

```
eudomonas_N azotifigens--1||s__Pseudomonas_P matsuisoli--1:heptad_counter=MCP-40H--20:lbd_counter=:lca_tree=f__Pseudomonadaceae:length_avg=150.66666666666666:length_max=178.0:length_min=126.0:length_std=26.102362600602525:length_sum=452.0:mismatch_avg=5.333333333333333:mismatch_max=14.0:mismatch_min=0.0:mismatch_std=7.571877794400366:mismatch_sum=16.0:name=N264284:qcovhsp_avg=99.16666666666667:qcovhsp_max=100.0:qcovhsp_min=98.3:qcovhsp_std=0.8504900548115398:qcovhsp_sum=297.5:qend_avg=151.0:qend_max=180.0:qend_min=127.0:qend_std=26.851443164195103:qend_sum=453.0:qstart_avg=2.3333333333333335:qstart_max=4.0:qstart_min=1.0:qstart_std=1.5275252316519468:qstart_sum=7.0:ref_name_counter=RS_GCF_900102335.1_protein.faa_NZ_FNBM01000004.1_273@PF00015_full_PFAM.327.520--3:scovhsp_avg=77.53333333333335:scovhsp_max=92.2:scovhsp_min=65.3:scovhsp_std=13.614085842734113:scovhsp_sum=232.60000000000002:send_avg=178.0:send_max=178.0:send_min=178.0:send_std=0.0:send_sum=534.0:sstart_avg=29.333333333333332:sstart_max=53.0:sstart_min=1.0:sstart_std=26.312227829154516:sstart_sum=88.0])0.701:0.0122728[&&NHX:Sample_counter=rhizpot1--2||rhizpot3--1||rhiztom2--2||rhiztom3--1:Type_counter=GTDB--59||capture--6:besthit_avg=94.725:besthit_max=100.0:besthit_min=87.2:besthit_std=5.744199973306404:besthit_sum=378.9:bitscore_avg=257.0:bitscore_max=302.0:bitscore_min=208.0:bitscore_std=50.444689181980955:bitscore_sum=1028.0:capture_class_counter=c__Alphaproteobacteria--1||c__Desulfuromonadia--1||c__Gammaproteobacteria--4:capture_domain_counter=d__Bacteria--6:capture_family_counter=f__Dongiaceae--1||f__JACZKF01--1||f__Pseudomonadaceae--4:capture_genus_counter=g__Dongia--1||g__JACZKF01--1||g__Pseudomonas_E--4:capture_order_counter=o__Desulfuromonadales--1||o__Dongiales--1||o__Pseudomonadales--4:capture_phylum_counter=p__Desulfobacterota--1||p__Proteobacteria--5:capture_species_counter=s__Dongia sp000620685--1||s__JACZKF01 sp014860175--1||s__Pseudomonas_E putida_Q--1||s__Pseudomonas_E seleniipraecipitans--3:evalue_avg=7.72528e-70:evalue_max=3.09e-69:evalue_min=1.52e-105:evalue_std=1.544981334235466e-69:evalue_sum=3.090112e-69:evoltype=D:gapopen_avg=0.75:gapopen_max=2.0:gapopen_min=0.0:gapopen_std=0.9574271077563381:gapopen_sum=3.0:gtdb_class_counter=c__Gammaproteobacteria--59:gtdb_domain_counter=d__Bacteria--59:gtdb_family_counter=f__Pseudomonadaceae--59:gtdb_genus_counter=g__Pseudomonas_B--3||g__Pseudomonas_E--54||g__Pseudomonas_N--1||g__Pseudomonas_P--1:gtdb_order_counter=o__Pseudomonadales--59:gtdb_phylum_counter=p__Proteobacteria--59:gtdb_species_counter=s__Pseudomonas_B oryzihabitans_B--2||s__Pseudomonas_B psychrotolerans_C--1||s__Pseudomonas_E abietaniphila--1||s__Pseudomonas_E amygdali--1||s__Pseudomonas_E argentinensis--1||s__Pseudomonas_E argentinensis_B--1||s__Pseudomonas_E avellanae--1||s__Pseudomonas_E cannabina--1||s__Pseudomonas_E caricapapayae--1||s__Pseudomonas_E caspiana--1||s__Pseudomonas_E cerasi--2||s__Pseudomonas_E cichorii_B--1||s__Pseudomonas_E cichorii_D--1||s__Pseudomonas_E daroniae--1||s__Pseudomonas_E dryadis--1||s__Pseudomonas_E flavescens--1||s__Pseudomonas_E foliumensis--1||s__Pseudomonas_E fulva_A--1||s__Pseudomonas_E graminis--1||s__Pseudomonas_E graminis_B--1||s__Pseudomonas_E graminis_D--1||s__Pseudomonas_E lutea--1||s__Pseudomonas_E ovata--1||s__Pseudomonas_E punonensis--1||s__Pseudomonas_E seleniipraecipitans--1||s__Pseudomonas_E sp000416235--1||s__Pseudomonas_E sp000829415--1||s__Pseudomonas_E sp001945395--1||s__Pseudomonas_E sp001945445--1||s__Pseudomonas_E sp002080045--1||s__Pseudomonas_E sp002338065--1||s__Pseudomonas_E sp002419965--1||s__Pseudomonas_E sp002699985--1||s__Pseudomonas_E sp003052515--1||s__Pseudomonas_E sp003605735--1||s__Pseudomonas_E sp003935425--1||s__Pseudomonas_E sp004364435--1||s__Pseudomonas_E sp009905615--1||s__Pseudomonas_E sp011355085--1||s__Pseudomonas_E sp014842265--1||s__Pseudomonas_E sp016518545--1||s__Pseudomonas_E sp900108875--1||s__Pseudomonas_E sp900110765--1||s__Pseudomonas_E sp900585815--1||s__Pseudomonas_E sp900585905--1||s__Pseudomonas_E sp900589395--1||s__Pseudomonas_E sp900601905--1||s__Pseudomonas_E sp900602065--1||s__Pseudomonas_E sp903970465--1||s__Pseudomonas_E syringae--1||s__Pseudomonas_E syringae_A--1||s__Pseudomonas_E syringae_J--1||s__Pseudomonas_E syringae_P--1||s__Pseudomonas_E syringae_Q--1||s__Pseudomonas_E viridiflava--1||s__Pseudomonas_N azotifigens--1||s__Pseudomonas_P matsuisoli--1:heptad_counter=MCP-40H--65:lbd_counter=:lca=d__Bacteria:lca_tree=g__Pseudomonas_E:length_avg=158.75:length_max=183.0:length_min=126.0:length_std=26.750389405265363:length_sum=635.0:mismatch_avg=7.0:mismatch_max=14.0:mismatch_min=0.0:mismatch_std=7.023769168568493:mismatch_sum=28.0:name=N264285:qcovhsp_avg=99.375:qcovhsp_max=100.0:qcovhsp_min=98.3:qcovhsp_std=0.8098353742170905:qcovhsp_sum=397.5:qend_avg=159.0:qend_max=183.0:qend_min=127.0:qend_std=27.141603981096377:qend_sum=636.0:qstart_avg=2.0:qstart_max=4.0:qstart_min=1.0:qstart_std=1.4142135623730951:qstart_sum=8.0:ref_name_counter=RS_GCF_002158995.1_protein.faa_NZ_LOHF01000015.1_109@PF00015_full_PFAM.321.517--1||RS_GCF_900102335.1_protein.faa_NZ_FNBM01000004.1_273@PF00015_full_PFAM.327.520--3:scovhsp_avg=81.5:scovhsp_max=93.4:scovhsp_min=65.3:scovhsp_std=13.656500283747667:scovhsp_sum=326.0:send_avg=179.5:send_max=184.0:send_min=178.0:send_std=3.0:send_sum=718.0:sstart_avg=22.5:sstart_max=53.0:sstart_min=1.0:sstart_std=25.462390565956948:sstart_sum=90.0],(GB_GCA_002379585.1_protein.faa_DFUE01000040.1_71@PF00015_full_PFAM.330.529:0.100909[&&NHX:Type=GTDB:gtdb_class=c__Gammaproteobacteria:gtdb_domain=d__Bacteria:gtdb_family=f__Pseudomonadaceae:gtdb_genus=g__Pseudomonas_E:gtdb_order=o__Pseudomonadales:gtdb_phylum=p__Proteobacteria:gtdb_species=s__Pseudomonas_E sp002379585:heptad=MCP-40H:species=d__Bacteria_p__Proteobacteria_c__Gammaproteobacteria_o__Pseudomonadales_f__Pseudomonadaceae_g__Pseudomonas_E_s__Pseudomonas_E sp002379585],(GB_GCA_000497835.1_protein.faa_KI547166.1_39@PF00015_full_PFAM.327.526:0.0038606[&&NHX:Type=GTDB:gtdb_class=c__Gammaproteobacteria:gtdb_domain=d__Bacteria:gtdb_family=f__Pseudomonadaceae:gtdb_genus=g__Pseudomonas_E:gtdb_order=o__Pseudomonadales:gtdb_phylum=p__Proteobacteria:gtdb_species=s__Pseudomonas_E sp000497835:heptad=MCP-40H:species=d__Bacteria_p__Proteobacteria_c__Gammaproteobacteria_o__Pseudomonadales_f__Pseudomonadaceae_g__Pseudomonas_E_s__Pseudomonas_E sp000497835],RS_GCF_000263855.1_protein.faa_NZ_AJWX01000022.1_34@PF00015_full_PFAM.328.526:0.0181612[&&NHX:Type=GTDB:gtdb_class=c__Gammaproteobacteria:gtdb_domain=d__Bacteria:gtdb_family=f__Pseudomonadaceae:gtdb_genus=g__Pseudomonas_E:gtdb_order=o__Pseudomonadales:gtdb_phylum=p__Proteobacteria:gtdb_species=s__Pseudomonas_E sp000263855:heptad=MCP-40H:species=d__Bacteria_p__Proteobacteria_c__Gammaproteobacteria_o__Pseudomonadales_f__Pseudomonadaceae_g__Pseudomonas_E_s__Pseudomonas_E sp000263855])0.991:0.0751931[&&NHX:Sample_counter=:Type_counter=GTDB--2:capture_class_counter=:capture_domain_counter=:capture_family_counter=:capture_genus_counter=:capture_order_counter=:capture_phylum_counter=:capture_species_counter=:evoltype=D:gtdb_class_counter=c__Gammaproteobacteria--2:gtdb_domain_counter=d__Bacteria--2:gtdb_family_counter=f__Pseudomonadaceae--2:gtdb_genus_counter=g__Pseudomonas_E--2:gtdb_order_counter=o__Pseudomonadales--2:gtdb_phylum_counter=p__Proteobacteria--2:gtdb_species_counter=s__Pseudomonas_E sp000263855--1||s__Pseudomonas_E sp000497835--1:heptad_counter=MCP-40H--2:lbd_counter=:lca=d__Bacteria:lca_tree=g__Pseudomonas_E:name=N264289:ref_name_counter=])0.937:0.0430221[&&NHX:Sample_counter=:Type_counter=GTDB--3:capture_class_counter=:capture_domain_counter=:capture_family_counter=:capture_genus_counter=:capture_order_counter=:capture_phylum_counter=:capture_species_counter=:evoltype=D:gtdb_class_counter=c__Gammaproteobacteria--3:gtdb_domain_counter=d__Bacteria--3:gtdb_family_counter=f__Pseudomonadaceae--3:gtdb_genus_counter=g__Pseudomonas_E--3:gtdb_order_counter=o__Pseudomonadales--3:gtdb_phylum_counter=p__Proteobacteria--3:gtdb_species_counter=s__Pseudomonas_E sp000263855--1||s__Pseudomonas_E sp000497835--1||s__Pseudomonas_E sp002379585--1:heptad_counter=MCP-40H--3:lbd_counter=:lca=d__Bacteria:lca_tree=g__Pseudomonas_E:name=N264290:ref_name_counter=])0.83:0.015207[&&NHX:Sample_counter=rhizpot1--2||rhizpot3--1||rhiztom2--2||rhiztom3--1:Type_counter=GTDB--62||capture--6:besthit_avg=94.725:besthit_max=100.0:besthit_min=87.2:besthit_std=5.744199973306404:besthit_sum=378.9:bitscore_avg=257.0:bitscore_max=302.0:bitscore_min=208.0:bitscore_std=50.444689181980955:bitscore_sum=1028.0:capture_class_counter=c__Alphaproteobacteria--1||c__Desulfuromonadia--1||c__Gammaproteobacteria--4:capture_domain_counter=d__Bacteria--6:capture_family_counter=f__Dongiaceae--1||f__JACZKF01--1||f__Pseudomonadaceae--4:capture_genus_counter=g__Dongia--1||g__JACZKF01--1||g__Pseudomonas_E--4:capture_order_counter=o__Desulfuromonadales--1||o__Dongiales--1||o__Pseudomonadales--4:capture_phylum_counter=p__Desulfobacterota--1||p__Proteobacteria--5:capture_species_counter=s__Dongia sp000620685--1||s__JACZKF01 sp014860175--1||s__Pseudomonas_E putida_Q--1||s__Pseudomonas_E seleniipraecipitans--3:evalue_avg=7.72528e-70:evalue_max=3.09e-69:evalue_min=1.52e-105:evalue_std=1.544981334235466e-69:evalue_sum=3.090112e-69:evoltype=D:gapopen_avg=0.75:gapopen_max=2.0:gapopen_min=0.0:gapopen_std=0.9574271077563381:gapopen_sum=3.0:gtdb_class_counter=c__Gammaproteobacteria--62:gtdb_domain_counter=d__Bacteria--62:gtdb_family_counter=f__Pseudomonadaceae--62:gtdb_genus_counter=g__Pseudomonas_B--3||g__Pseudomonas_E--57||g__Pseudomonas_N--1||g__Pseudomonas_P--1:gtdb_order_counter=o__Pseudomonadales--62:gtdb_phylum_counter=p__Proteobacteria--62:gtdb_species_counter=s__Pseudomonas_B oryzihabitans_B--2||s__Pseudomonas_B psychrotolerans_C--1||s__Pseudomonas_E abietaniphila--1||s__Pseudomonas_E amygdali--1||s__Pseudomonas_E argentinensis--1||s__Pseudomonas_E argentinensis_B--1||s__Pseudomonas_E avellanae--1||s__Pseudomonas_E cannabina--1||s__Pseudomonas_E caricapapayae--1||s__Pseudomonas_E caspiana--1||s__Pseudomonas_E cerasi--2||s__Pseudomonas_E cichorii_B--1||s__Pseudomonas_E cichorii_D--1||s__Pseudomonas_E daroniae--1||s__Pseudomonas_E dryadis--1||s__Pseudomonas_E flavescens--1||s__Pseudomonas_E foliumensis--1||s__Pseudomonas_E fulva_A--1||s__Pseudomonas_E graminis--1||s__Pseudomonas_E graminis_B--1||s__Pseudomonas_E graminis_D--1||s__Pseudomonas_E lutea--1||s__Pseudomonas_E ovata--1||s__Pseudomonas_E punonensis--1||s__Pseudomonas_E seleniipraecipitans--1||s__Pseudomonas_E sp000263855--1||s__Pseudomonas_E sp000416235--1||s__Pseudomonas_E sp000497835--1||s__Pseudomonas_E sp000829415--1||s__Pseudomonas_E sp001945395--1||s__Pseudomonas_E sp001945445--1||s__Pseudomonas_E sp002080045--1||s__Pseudomonas_E sp002338065--1||s__Pseudomonas_E sp002379585--1||s__Pseudomonas_E sp002419965--1||s__Pseudomonas_E sp002699985--1||s__Pseudomonas_E sp003052515--1||s__Pseudomonas_E sp003605735--1||s__Pseudomonas_E sp003935425--1||s__Pseudomonas_E sp004364435--1||s__Pseudomonas_E sp009905615--1||s__Pseudomonas_E sp011355085--1||s__Pseudomonas_E sp014842265--1||s__Pseudomonas_E sp016518545--1||s__Pseudomonas_E sp900108875--1||s__Pseudomonas_E sp900110765--1||s__Pseudomonas_E sp900585815--1||s__Pseudomonas_E sp900585905--1||s__Pseudomonas_E sp900589395--1||s__Pseudomonas_E sp900601905--1||s__Pseudomonas_E sp900602065--1||s__Pseudomonas_E sp903970465--1||s__Pseudomonas_E syringae--1||s__Pseudomonas_E syringae_A--1||s__Pseudomonas_E syringae_J--1||s__Pseudomonas_E syringae_P--1||s__Pseudomonas_E syringae_Q--1||s__Pseudomonas_E viridiflava--1||s__Pseudomonas_N azotifigens--1||s__Pseudomonas_P matsuisoli--1:heptad_counter=MCP-40H--68:lbd_counter=:lca=d__Bacteria:lca_tree=g__Pseudomonas_E:length_avg=158.75:length_max=183.0:length_min=126.0:length_std=26.750389405265363:length_sum=635.0:mismatch_avg=7.0:mismatch_max=14.0:mismatch_min=0.0:mismatch_std=7.023769168568493:mismatch_sum=28.0:name=N264291:qcovhsp_avg=99.375:qcovhsp_max=100.0:qcovhsp_min=98.3:qcovhsp_std=0.8098353742170905:qcovhsp_sum=397.5:qend_avg=159.0:qend_max=183.0:qend_min=127.0:qend_std=27.141603981096377:qend_sum=636.0:qstart_avg=2.0:qstart_max=4.0:qstart_min=1.0:qstart_std=1.4142135623730951:qstart_sum=8.0:ref_name_counter=RS_GCF_002158995.1_protein.faa_NZ_LOHF01000015.1_109@PF00015_full_PFAM.321.517--1||RS_GCF_900102335.1_protein.faa_NZ_FNBM01000004.1_273@PF00015_full_PFAM.327.520--3:scovhsp_avg=81.5:scovhsp_max=93.4:scovhsp_min=65.3:scovhsp_std=13.656500283747667:scovhsp_sum=326.0:send_avg=179.5:send_max=184.0:send_min=178.0:send_std=3.0:send_sum=718.0:sstart_avg=22.5:sstart_max=53.0:sstart_min=1.0:sstart_std=25.462390565956948:sstart_sum=90.0],(c891fe2d-6ea3-46cb-8e4f-ace9b18c5ede_5@MCPsignal.272.351:0.0457244[&&NHX:Sample=rhiztom3:Type=capture:capture_class=c__Gammaproteobacteria:capture_domain=d__Bacteria:capture_family=f__Pseudomonadaceae:capture_genus=g__Pseudomonas_E:capture_order=o__Pseudomonadales:capture_phylum=p__Proteobacteria:capture_species=s__Pseudomonas_E sp900187455:heptad=MCP-40H],(((((((((((((c6b70b56-a4c0-47e7-b934-93fe384c54d7_2@MCPsignal.562.727:0.0373351[&&NHX:Sample=rhiztom3:Type=capture:besthit=87.9:bitscore=244.0:capture_class=c__Desulfuromonadia:capture_domain=d__Bacteria:capture_family=f__Geobacteraceae:capture_genus=g__Geomonas:capture_order=o__Geobacterales:capture_phylum=p__Desulfobacterota:capture_species=s__Geomonas oryzae:evalue=5.15e-83:gapopen=2.0:heptad=MCP-40H:length=165.0:mismatch=18.0:qcovhsp=98.8:qend=165.0:qstart=3.0:ref_name=RS_GCF_002112505.1_protein.faa_NZ_NEHW01000002.1_54@PF00015_full_PFAM.324.520:scovhsp=84.2:send=165.0:sstart=1.0],((50221802-0873-435c-b22b-ccb65fcbf203_2@MCPsignal.389.474:5e-09[&&NHX:Sample=rhiztom1:Type=capture:capture_class=c__Gammaproteobacteria:capture_domain=d__Bacteria:capture_family=f__Pseudomonadaceae:capture_genus=g__Pseudomonas_E:capture_order=o__Pseudomonadales:capture_phylum=p__Proteobacteria:capture_species=s__Pseudomonas_E capeferrum:heptad=MCP-40H],a7681b77-351b-4f6b-9b7b-7af76fcb991f_4@MCPsignal.313.384:0.0199272[&&NHX:Sample=rhiztom1:Type=capture:capture_class=c__Gammaproteobacteria:capture_domain=d__Bacteria:capture_family=f__Chromobacteriaceae:capture_genus=g__Chromobacterium:capture_order=o__Burkholderiales:capture_phylum=p__Proteobacteria:capture_species=s__Chromobacterium sp016428945:heptad=MCP-40H])0:5e-09[&&NHX:Sample_counter=rhiztom1--2:Type_counter=capture--2:capture_class_counter=c__Gammaproteobacteria--2:capture_domain_counter=d__Bacteria--2:capture_family_counter=f__Chromobacteriaceae--1||f__Pseudomonadaceae--1:capture_genus_counter=g__Chromobacterium--1||g__Pseudomonas_E--1:capture_order_counter=o__Burkholderiales--1||o__Pseudomonadales--1:capture_phylum_counter=p__Proteobacteria--2:capture_species_counter=s__Chromobacterium sp016428945--1||s__Pseudomonas_E capeferrum--1:gtdb_class_counter=:gtdb_domain_counter=:gtdb_family_counter=:gtdb_genus_counter=:gtdb_order_counter=:gtdb_phylum_counter=:gtdb_species_counter=:heptad_counter=MCP-40H--2:lbd_counter=:name=N264296:ref_name_counter=],((6692c6ea-74f6-49c9-b9cc-98625f832611_5@MCPsignal.125.201:5e-09[&&NHX:Sample=rhiztom1:Type=capture:capture_class=c__Desulfuromonadia:capture_domain=d__Bacteria:capture_family=f__Pseudopelobacteraceae:capture_genus=g__JACRCG01:capture_order=o__Geobacterales:capture_phylum=p__Desulfobacterota:capture_species=s__JACRCG01 sp001802645:heptad=MCP-40H],(6fb0b2e2-ce4b-4769-9e37-57639636ac03_5@MCPsignal.414.491:5e-09[&&NHX:Sample=rhiztom1:Type=capture:capture_class=c__Desulfuromonadia:capture_domain=d__Bacteria:capture_family=f__Pseudopelobacteraceae:capture_genus=g__JACRCG01:capture_order=o__Geobacterales:capture_phylum=p__Desulfobacterota:capture_species=s__JACRCG01 sp001802645:heptad=MCP-40H],c1b23551-a611-4457-9dc0-106ec15dc8fa_1@MCPsignal.23.145:0.497554[&&NHX:Sample=rhiztom1:Type=capture:besthit=71.5:bitscore=135.0:capture_class=c__Desulfuromonadia:capture_domain=d__Bacteria:capture_family=f__Pseudopelobacteraceae:capture_genus=g__Oryzomonas:capture_order=o__Geobacterales:capture_phylum=p__Desulfobacterota:capture_species=s__Oryzomonas sp008330225:evalue=6.35e-41:gapopen=2.0:heptad=MCP-24H:length=123.0:mismatch=33.0:qcovhsp=100.0:qend=122.0:qstart=1.0:ref_name=RS_GCF_004327285.1_protein.faa_NZ_QJUI01000002.1_280@PF00015_full_PFAM.327.523:scovhsp=62.2:send=178.0:sstart=57.0])0:5e-09[&&NHX:Sample_counter=rhiztom1--2:Type_counter=capture--2:besthit_avg=71.5:besthit_max=71.5:besthit_min=71.5:besthit_std=0:besthit_sum=71.5:bitscore_avg=135.0:bitscore_max=135.0:bitscore_min=135.0:bitscore_std=0:bitscore_sum=135.0:capture_class_counter=c__Desulfuromonadia--2:capture_domain_counter=d__Bacteria--2:capture_family_counter=f__Pseudopelobacteraceae--2:capture_genus_counter=g__JACRCG01--1||g__Oryzomonas--1:capture_order_counter=o__Geobacterales--2:capture_phylum_counter=p__Desulfobacterota--2:capture_species_counter=s__JACRCG01 sp001802645--1||s__Oryzomonas sp008330225--1:evalue_avg=6.35e-41:evalue_max=6.35e-41:evalue_min=6.35e-41:evalue_std=0:evalue_sum=6.35e-41:gapopen_avg=2.0:gapopen_max=2.0:gapopen_min=2.0:gapopen_std=0:gapopen_sum=2.0:gtdb_class_counter=:gtdb_domain_counter=:gtdb_family_counter=:gtdb_genus_counter=:gtdb_order_counter=:gtdb_phylum_counter=:gtdb_species_counter=:heptad_counter=MCP-24H--1||MCP-40H--1:lbd_counter=:length_avg=123.0:length_max=123.0:length_min=123.0:length_std=0:length_sum=123.0:mismatch_avg=33.0:mismatch_max=33.0:mismatch_min=33.0:mismatch_std=0:mismatch_sum=33.0:name=N264300:qcovhsp_avg=100.0:qcovhsp_max=100.0:qcovhsp_min=100.0:qcovhsp_std=0:qcovhsp_sum=100.0:qend_avg=122.0:qend_max=122.0:qend_min=122.0:qend_std=0:qend_sum=122.0:qstart_avg=1.0:qstart_max=1.0:qstart_min=1.0:qstart_std=0:qstart_sum=1.0:ref_name_counter=RS_GCF_004327285.1_protein.faa_NZ_QJUI01000002.1_280@PF00015_full_PFAM.327.523--1:scovhsp_avg=62.2:scovhsp_max=62.2:scovhsp_min=62.2:scovhsp_std=0:scovhsp_sum=62.2:send_avg=178.0:send_max=178.0:send_min=178.0:send_std=0:send_sum=178.0:sstart_avg=57.0:sstart_max=57.0:sstart_min=57.0:sstart_std=0:sstart_sum=57.0])0.903:0.0204886[&&NHX:Sample_counter=rhiztom1--3:Type_counter=capture--3:besthit_avg=71.5:besthit_max=71.5:besthit_min=71.5:besthit_std=0:besthit_sum=71.5:bitscore_avg=135.0:bitscore_max=135.0:bitscore_min=135.0:bitscore_std=0:bitscore_sum=135.0:capture_class_counter=c__Desulfuromonadia--3:capture_domain_counter=d__Bacteria--3:capture_family_counter=f__Pseudopelobacteraceae--3:capture_genus_counter=g__JACRCG01--2||g__Oryzomonas--1:capture_order_counter=o__Geobacterales--3:capture_phylum_counter=p__Desulfobacterota--3:capture_species_counter=s__JACRCG01 sp001802645--2||s__Oryzomonas sp008330225--1:evalue_avg=6.35e-41:evalue_max=6.35e-41:evalue_min=6.35e-41:evalue_std=0:evalue_sum=6.35e-41:gapopen_avg=2.0:gapopen_max=2.0:gapopen_min=2.0:gapopen_std=0:gapopen_sum=2.0:gtdb_class_counter=:gtdb_domain_counter=:gtdb_family_counter=:gtdb_genus_counter=:gtdb_order_counter=:gtdb_phylum_counter=:gtdb_species_counter=:heptad_counter=MCP-24H--1||MCP-40H--2:lbd_counter=:length_avg=123.0:length_max=123.0:length_min=123.0:length_std=0:length_sum=123.0:mismatch_avg=33.0:mismatch_max=33.0:mismatch_min=33.0:mismatch_std=0:mismatch_sum=33.0:name=N264301:qcovhsp_avg=100.0:qcovhsp_max=100.0:qcovhsp_min=100.0:qcovhsp_std=0:qcovhsp_sum=100.0:qend_avg=122.0:qend_max=122.0:qend_min=122.0:qend_std=0:qend_sum=122.0:qstart_avg=1.0:qstart_max=1.0:qstart_min=1.0:qstart_std=0:qstart_sum=1.0:ref_name_counter=RS_GCF_004327285.1_protein.faa_NZ_QJUI01000002.1_280@PF00015_full_PFAM.327.523--1:scovhsp_avg=62.2:scovhsp_max=62.2:scovhsp_min=62.2:scovhsp_std=0:scovhsp_sum=62.2:send_avg=178.0:send_max=178.0:send_min=178.0:send_std=0:send_sum=178.0:sstart_avg=57.0:sstart_max=57.0:sstart_min=57.0:sstart_std=0:sstart_sum=57.0],36416e44-5d71-4183-9ce8-910590763855_6@MCPsignal.368.467:0.0443507[&&NHX:Sample=rhiztom1:Type=capture:capture_class=c__Gammaproteobacteria:capture_domain=d__Bacteria:capture_family=f__Pseudomonadaceae:capture_genus=g__Pseudomonas_E:capture_order=o__Pseudomonadales:capture_phylum=p__Proteobacteria:capture_species=s__Pseudomonas_E putida:heptad=MCP-40H])0:5e-09[&&NHX:Sample_counter=rhiztom1--4:Type_counter=capture--4:besthit_avg=71.5:besthit_max=71.5:besthit_min=71.5:besthit_std=0:besthit_sum=71.5:bitscore_avg=135.0:bitscore_max=135.0:bitscore_min=135.0:bitscore_std=0:bitscore_sum=135.0:capture_class_counter=c__Desulfuromonadia--3||c__Gammaproteobacteria--1:capture_domain_counter=d__Bacteria--4:capture_family_counter=f__Pseudomonadaceae--1||f__Pseudopelobacteraceae--3:capture_genus_counter=g__JACRCG01--2||g__Oryzomonas--1||g__Pseudomonas_E--1:capture_order_counter=o__Geobacterales--3||o__Pseudomonadales--1:capture_phylum_counter=p__Desulfobacterota--3||p__Proteobacteria--1:capture_species_counter=s__JACRCG01 sp001802645--2||s__Oryzomonas sp008330225--1||s__Pseudomonas_E putida--1:evalue_avg=6.35e-41:evalue_max=6.35e-41:evalue_min=6.35e-41:evalue_std=0:evalue_sum=6.35e-41:gapopen_avg=2.0:gapopen_max=2.0:gapopen_min=2.0:gapopen_std=0:gapopen_sum=2.0:gtdb_class_counter=:gtdb_domain_counter=:gtdb_family_counter=:gtdb_genus_counter=:gtdb_order_counter=:gtdb_phylum_counter=:gtdb_species_counter=:heptad_counter=MCP-24H--1||MCP-40H--3:lbd_counter=:length_avg=123.0:length_max=123.0:length_min=123.0:length_std=0:length_sum=123.0:mismatch_avg=33.0:mismatch_max=33.0:mismatch_min=33.0:mismatch_std=0:mismatch_sum=33.0:name=N264303:qcovhsp_avg=100.0:qcovhsp_max=100.0:qcovhsp_min=100.0:qcovhsp_std=0:qcovhsp_sum=100.0:qend_avg=122.0:qend_max=122.0:qend_min=122.0:qend_std=0:qend_sum=122.0:qstart_avg=1.0:qstart_max=1.0:qstart_min=1.0:qstart_std=0:qstart_sum=1.0:ref_name_counter=RS_GCF_004327285.1_protein.faa_NZ_QJUI01000002.1_280@PF00015_full_PFAM.327.523--1:scovhsp_avg=62.2:scovhsp_max=62.2:scovhsp_min=62.2:scovhsp_std=0:scovhsp_sum=62.2:send_avg=178.0:send_max=178.0:send_min=178.0:send_std=0:send_sum=178.0:sstart_avg=57.0:sstart_max=57.0:sstart_min=57.0:sstart_std=0:sstart_sum=57.0])0.776:0.0073411[&&NHX:Sample_counter=rhiztom1--6:Type_counter=capture--6:besthit_avg=71.5:besthit_max=71.5:besthit_min=71.5:besthit_std=0:besthit_sum=71.5:bitscore_avg=135.0:bitscore_max=135.0:bitscore_min=135.0:bitscore_std=0:bitscore_sum=135.0:capture_class_counter=c__Desulfuromonadia--3||c__Gammaproteobacteria--3:capture_domain_counter=d__Bacteria--6:capture_family_counter=f__Chromobacteriaceae--1||f__Pseudomonadaceae--2||f__Pseudopelobacteraceae--3:capture_genus_counter=g__Chromobacterium--1||g__JACRCG01--2||g__Oryzomonas--1||g__Pseudomonas_E--2:capture_order_counter=o__Burkholderiales--1||o__Geobacterales--3||o__Pseudomonadales--2:capture_phylum_counter=p__Desulfobacterota--3||p__Proteobacteria--3:capture_species_counter=s__Chromobacterium sp016428945--1||s__JACRCG01 sp001802645--2||s__Oryzomonas sp008330225--1||s__Pseudomonas_E capeferrum--1||s__Pseudomonas_E putida--1:evalue_avg=6.35e-41:evalue_max=6.35e-41:evalue_min=6.35e-41:evalue_std=0:evalue_sum=6.35e-41:gapopen_avg=2.0:gapopen_max=2.0:gapopen_min=2.0:gapopen_std=0:gapopen_sum=2.0:gtdb_class_counter=:gtdb_domain_counter=:gtdb_family_counter=:gtdb_genus_counter=:gtdb_order_counter=:gtdb_phylum_counter=:gtdb_species_counter=:heptad_counter=MCP-24H--1||MCP-40H--5:lbd_counter=:length_avg=123.0:length_max=123.0:length_min=123.0:length_std=0:length_sum=123.0:mismatch_avg=33.0:mismatch_max=33.0:mismatch_min=33.0:mismatch_std=0:mismatch_sum=33.0:name=N264304:qcovhsp_avg=100.0:qcovhsp_max=100.0:qcovhsp_min=100.0:qcovhsp_std=0:qcovhsp_sum=100.0:qend_avg=122.0:qend_max=122.0:qend_min=122.0:qend_std=0:qend_sum=122.0:qstart_avg=1.0:qstart_max=1.0:qstart_min=1.0:qstart_std=0:qstart_sum=1.0:ref_name_counter=RS_GCF_004327285.1_protein.faa_NZ_QJUI01000002.1_280@PF00015_full_PFAM.327.523--1:scovhsp_avg=62.2:scovhsp_max=62.2:scovhsp_min=62.2:scovhsp_std=0:scovhsp_sum=62.2:send_avg=178.0:send_max=178.0:send_min=178.0:send_std=0:send_sum=178.0:sstart_avg=57.0:sstart_max=57.0:sstart_min=57.0:sstart_std=0:sstart_sum=57.0])0.333:0.031377[&&NHX:Sample_counter=rhiztom1--6||rhiztom3--1:Type_counter=capture--7:besthit_avg=79.7:besthit_max=87.9:besthit_min=71.5:besthit_std=11.596551211459383:besthit_sum=159.4:bitscore_avg=189.5:bitscore_max=244.0:bitscore_min=135.0:bitscore_std=77.07463914933368:bitscore_sum=379.0:capture_class_counter=c__Desulfuromonadia--4||c__Gammaproteobacteria--3:capture_domain_counter=d__Bacteria--7:capture_family_counter=f__Chromobacteriaceae--1||f__Geobacteraceae--1||f__Pseudomonadaceae--2||f__Pseudopelobacteraceae--3:capture_genus_counter=g__Chromobacterium--1||g__Geomonas--1||g__JACRCG01--2||g__Oryzomonas--1||g__Pseudomonas_E--2:capture_order_counter=o__Burkholderiales--1||o__Geobacterales--4||o__Pseudomonadales--2:capture_phylum_counter=p__Desulfobacterota--4||p__Proteobacteria--3:capture_species_counter=s__Chromobacterium sp016428945--1||s__Geomonas oryzae--1||s__JACRCG01 sp001802645--2||s__Oryzomonas sp008330225--1||s__Pseudomonas_E capeferrum--1||s__Pseudomonas_E putida--1:evalue_avg=3.175e-41:evalue_max=6.35e-41:evalue_min=5.15e-83:evalue_std=4.4901280605345767e-41:evalue_sum=6.35e-41:gapopen_avg=2.0:gapopen_max=2.0:gapopen_min=2.0:gapopen_std=0.0:gapopen_sum=4.0:gtdb_class_counter=:gtdb_domain_counter=:gtdb_family_counter=:gtdb_genus_counter=:gtdb_order_counter=:gtdb_phylum_counter=:gtdb_species_counter=:heptad_counter=MCP-24H--1||MCP-40H--6:lbd_counter=:length_avg=144.0:length_max=165.0:length_min=123.0:length_std=29.698484809834994:length_sum=288.0:mismatch_avg=25.5:mismatch_max=33.0:mismatch_min=18.0:mismatch_std=10.606601717798213:mismatch_sum=51.0:name=N264305:qcovhsp_avg=99.4:qcovhsp_max=100.0:qcovhsp_min=98.8:qcovhsp_std=0.848528137423859:qcovhsp_sum=198.8:qend_avg=143.5:qend_max=165.0:qend_min=122.0:qend_std=30.405591591021544:qend_sum=287.0:qstart_avg=2.0:qstart_max=3.0:qstart_min=1.0:qstart_std=1.4142135623730951:qstart_sum=4.0:ref_name_counter=RS_GCF_002112505.1_protein.faa_NZ_NEHW01000002.1_54@PF00015_full_PFAM.324.520--1||RS_GCF_004327285.1_protein.faa_NZ_QJUI01000002.1_280@PF00015_full_PFAM.327.523--1:scovhsp_avg=73.2:scovhsp_max=84.2:scovhsp_min=62.2:scovhsp_std=15.556349186104045:scovhsp_sum=146.4:send_avg=171.5:send_max=178.0:send_min=165.0:send_std=9.192388155425117:send_sum=343.0:sstart_avg=29.0:sstart_max=57.0:sstart_min=1.0:sstart_std=39.59797974644666:sstart_sum=58.0],94b873c3-7c38-4819-a779-39d80dddef73_4@MCPsignal.320.403:5e-09[&&NHX:Sample=rhiztom3:Type=capture:capture_class=c__Gammaproteobacteria:capture_domain=d__Bacteria:capture_family=f__Rhodocyclaceae:capture_genus=g__Azonexus:capture_order=o__Burkholderiales:capture_phylum=p__Proteobacteria:capture_species=s__Azonexus sp002470165:heptad=MCP-40H])0:5e-09[&&NHX:Sample_counter=rhiztom1--6||rhiztom3--2:Type_counter=capture--8:besthit_avg=79.7:besthit_max=87.9:besthit_min=71.5:besthit_std=11.596551211459383:besthit_sum=159.4:bitscore_avg=189.5:bitscore_max=244.0:bitscore_min=135.0:bitscore_std=77.07463914933368:bitscore_sum=379.0:capture_class_counter=c__Desulfuromonadia--4||c__Gammaproteobacteria--4:capture_domain_counter=d__Bacteria--8:capture_family_counter=f__Chromobacteriaceae--1||f__Geobacteraceae--1||f__Pseudomonadaceae--2||f__Pseudopelobacteraceae--3||f__Rhodocyclaceae--1:capture_genus_counter=g__Azonexus--1||g__Chromobacterium--1||g__Geomonas--1||g__JACRCG01--2||g__Oryzomonas--1||g__Pseudomonas_E--2:capture_order_counter=o__Burkholderiales--2||o__Geobacterales--4||o__Pseudomonadales--2:capture_phylum_counter=p__Desulfobacterota--4||p__Proteobacteria--4:capture_species_counter=s__Azonexus sp002470165--1||s__Chromobacterium sp016428945--1||s__Geomonas oryzae--1||s__JACRCG01 sp001802645--2||s__Oryzomonas sp008330225--1||s__Pseudomonas_E capeferrum--1||s__Pseudomonas_E putida--1:evalue_avg=3.175e-41:evalue_max=6.35e-41:evalue_min=5.15e-83:evalue_std=4.4901280605345767e-41:evalue_sum=6.35e-41:gapopen_avg=2.0:gapopen_max=2.0:gapopen_min=2.0:gapopen_std=0.0:gapopen_sum=4.0:gtdb_class_counter=:gtdb_domain_counter=:gtdb_family_counter=:gtdb_genus_counter=:gtdb_order_counter=:gtdb_phylum_counter=:gtdb_species_counter=:heptad_counter=MCP-24H--1||MCP-40H--7:lbd_counter=:length_avg=144.0:length_max=165.0:length_min=123.0:length_std=29.698484809834994:length_sum=288.0:mismatch_avg=25.5:mismatch_max=33.0:mismatch_min=18.0:mismatch_std=10.606601717798213:mismatch_sum=51.0:name=N264307:qcovhsp_avg=99.4:qcovhsp_max=100.0:qcovhsp_min=98.8:qcovhsp_std=0.848528137423859:qcovhsp_sum=198.8:qend_avg=143.5:qend_max=165.0:qend_min=122.0:qend_std=30.405591591021544:qend_sum=287.0:qstart_avg=2.0:qstart_max=3.0:qstart_min=1.0:qstart_std=1.4142135623730951:qstart_sum=4.0:ref_name_counter=RS_GCF_002112505.1_protein.faa_NZ_NEHW01000002.1_54@PF00015_full_PFAM.324.520--1||RS_GCF_004327285.1_protein.faa_NZ_QJUI01000002.1_280@PF00015_full_PFAM.327.523--1:scovhsp_avg=73.2:scovhsp_max=84.2:scovhsp_min=62.2:scovhsp_std=15.556349186104045:scovhsp_sum=146.4:send_avg=171.5:send_max=178.0:send_min=165.0:send_std=9.192388155425117:send_sum=343.0:sstart_avg=29.0:sstart_max=57.0:sstart_min=1.0:sstart_std=39.59797974644666:sstart_sum=58.0],(094a4ea9-f4ab-4e32-9ad2-94b84569c01c_1@MCPsignal.87.271:0.183674[&&NHX:Sample=rhiztom3:Type=capture:besthit=86.2:bitscore=251.0:capture_class=c__Desulfuromonadia:capture_domain=d__Bacteria:capture_family=f__Pseudopelobacteraceae:capture_genus=g__Trichlorobacter:capture_order=o__Geobacterales:capture_phylum=p__Desulfobacterota:capture_species=s__Trichlorobacter sp002419465:evalue=1.92e-85:gapopen=1.0:heptad=MCP-40H:length=181.0:mismatch=24.0:qcovhsp=98.4:qend=184.0:qstart=4.0:ref_name=RS_GCF_002806685.1_protein.faa_NZ_PHTD01000004.1_73@PF00015_full_PFAM.327.522:scovhsp=92.3:send=180.0:sstart=1.0],700155b4-81fe-4edd-8117-fe60d3e8d98d_2@MCPsignal.35.135:0.00816508[&&NHX:Sample=rhiztom1:Type=capture:capture_class=c__Gammaproteobacteria:capture_domain=d__Bacteria:capture_family=f__Pseudomonadaceae:capture_genus=g__Pseudomonas_E:capture_order=o__Pseudomonadales:capture_phylum=p__Proteobacteria:capture_species=s__Pseudomonas_E asiatica:heptad=MCP-40H])0:5e-09[&&NHX:Sample_counter=rhiztom1--1||rhiztom3--1:Type_counter=capture--2:besthit_avg=86.2:besthit_max=86.2:besthit_min=86.2:besthit_std=0:besthit_sum=86.2:bitscore_avg=251.0:bitscore_max=251.0:bitscore_min=251.0:bitscore_std=0:bitscore_sum=251.0:capture_class_counter=c__Desulfuromonadia--1||c__Gammaproteobacteria--1:capture_domain_counter=d__Bacteria--2:capture_family_counter=f__Pseudomonadaceae--1||f__Pseudopelobacteraceae--1:capture_genus_counter=g__Pseudomonas_E--1||g__Trichlorobacter--1:capture_order_counter=o__Geobacterales--1||o__Pseudomonadales--1:capture_phylum_counter=p__Desulfobacterota--1||p__Proteobacteria--1:capture_species_counter=s__Pseudomonas_E asiatica--1||s__Trichlorobacter sp002419465--1:evalue_avg=1.92e-85:evalue_max=1.92e-85:evalue_min=1.92e-85:evalue_std=0:evalue_sum=1.92e-85:gapopen_avg=1.0:gapopen_max=1.0:gapopen_min=1.0:gapopen_std=0:gapopen_sum=1.0:gtdb_class_counter=:gtdb_domain_counter=:gtdb_family_counter=:gtdb_genus_counter=:gtdb_order_counter=:gtdb_phylum_counter=:gtdb_species_counter=:heptad_counter=MCP-40H--2:lbd_counter=:length_avg=181.0:length_max=181.0:length_min=181.0:length_std=0:length_sum=181.0:mismatch_avg=24.0:mismatch_max=24.0:mismatch_min=24.0:mismatch_std=0:mismatch_sum=24.0:name=N264310:qcovhsp_avg=98.4:qcovhsp_max=98.4:qcovhsp_min=98.4:qcovhsp_std=0:qcovhsp_sum=98.4:qend_avg=184.0:qend_max=184.0:qend_min=184.0:qend_std=0:qend_sum=184.0:qstart_avg=4.0:qstart_max=4.0:qstart_min=4.0:qstart_std=0:qstart_sum=4.0:ref_name_counter=RS_GCF_002806685.1_protein.faa_NZ_PHTD01000004.1_73@PF00015_full_PFAM.327.522--1:scovhsp_avg=92.3:scovhsp_max=92.3:scovhsp_min=92.3:scovhsp_std=0:scovhsp_sum=92.3:send_avg=180.0:send_max=180.0:send_min=180.0:send_std=0:send_sum=180.0:sstart_avg=1.0:sstart_max=1.0:sstart_min=1.0:sstart_std=0:sstart_sum=1.0])0.748:0.0124924[&&NHX:Sample_counter=rhiztom1--7||rhiztom3--3:Type_counter=capture--10:besthit_avg=81.86666666666667:besthit_max=87.9:besthit_min=71.5:besthit_std=9.017945072650054:besthit_sum=245.60000000000002:bitscore_avg=210.0:bitscore_max=251.0:bitscore_min=135.0:bitscore_std=65.04613747179766:bitscore_sum=630.0:capture_class_counter=c__Desulfuromonadia--5||c__Gammaproteobacteria--5:capture_domain_counter=d__Bacteria--10:capture_family_counter=f__Chromobacteriaceae--1||f__Geobacteraceae--1||f__Pseudomonadaceae--3||f__Pseudopelobacteraceae--4||f__Rhodocyclaceae--1:capture_genus_counter=g__Azonexus--1||g__Chromobacterium--1||g__Geomonas--1||g__JACRCG01--2||g__Oryzomonas--1||g__Pseudomonas_E--3||g__Trichlorobacter--1:capture_order_counter=o__Burkholderiales--2||o__Geobacterales--5||o__Pseudomonadales--3:capture_phylum_counter=p__Desulfobacterota--5||p__Proteobacteria--5:capture_species_counter=s__Azonexus sp002470165--1||s__Chromobacterium sp016428945--1||s__Geomonas oryzae--1||s__JACRCG01 sp001802645--2||s__Oryzomonas sp008330225--1||s__Pseudomonas_E asiatica--1||s__Pseudomonas_E capeferrum--1||s__Pseudomonas_E putida--1||s__Trichlorobacter sp002419465--1:evalue_avg=2.1166666666666666e-41:evalue_max=6.35e-41:evalue_min=1.92e-85:evalue_std=3.666174209354123e-41:evalue_sum=6.35e-41:gapopen_avg=1.6666666666666667:gapopen_max=2.0:gapopen_min=1.0:gapopen_std=0.5773502691896257:gapopen_sum=5.0:gtdb_class_counter=:gtdb_domain_counter=:gtdb_family_counter=:gtdb_genus_counter=:gtdb_order_counter=:gtdb_phylum_counter=:gtdb_species_counter=:heptad_counter=MCP-24H--1||MCP-40H--9:lbd_counter=:length_avg=156.33333333333334:length_max=181.0:length_min=123.0:length_std=29.955522584881294:length_sum=469.0:mismatch_avg=25.0:mismatch_max=33.0:mismatch_min=18.0:mismatch_std=7.54983443527075:mismatch_sum=75.0:name=N264311:qcovhsp_avg=99.06666666666668:qcovhsp_max=100.0:qcovhsp_min=98.4:qcovhsp_std=0.8326663997864513:qcovhsp_sum=297.20000000000005:qend_avg=157.0:qend_max=184.0:qend_min=122.0:qend_std=31.76476034853718:qend_sum=471.0:qstart_avg=2.6666666666666665:qstart_max=4.0:qstart_min=1.0:qstart_std=1.5275252316519465:qstart_sum=8.0:ref_name_counter=RS_GCF_002112505.1_protein.faa_NZ_NEHW01000002.1_54@PF00015_full_PFAM.324.520--1||RS_GCF_002806685.1_protein.faa_NZ_PHTD01000004.1_73@PF00015_full_PFAM.327.522--1||RS_GCF_004327285.1_protein.faa_NZ_QJUI01000002.1_280@PF00015_full_PFAM.327.523--1:scovhsp_avg=79.56666666666666:scovhsp_max=92.3:scovhsp_min=62.2:scovhsp_std=15.575728982405069:scovhsp_sum=238.7:send_avg=174.33333333333334:send_max=180.0:send_min=165.0:send_std=8.144527815247077:send_sum=523.0:sstart_avg=19.666666666666668:sstart_max=57.0:sstart_min=1.0:sstart_std=32.331615074619044:sstart_sum=59.0],(a9c9c8a8-9842-55b4-8932-1fa75776d239_1@MCPsignal.116.215:0.00939808[&&NHX:Sample=rhiztom3:Type=capture:capture_class=c__Gammaproteobacteria:capture_domain=d__Bacteria:capture_family=f__Pseudomonadaceae:capture_genus=g__Pseudomonas_E:capture_order=o__Pseudomonadales:capture_phylum=p__Proteobacteria:capture_species=s__Pseudomonas_E asiatica:heptad=MCP-40H],(((eb929de2-d5fc-49c6-ba3e-6e7cca004acb_3@MCPsignal.37.119:5e-09[&&NHX:Sample=rhiztom1:Type=capture:capture_class=c__Gammaproteobacteria:capture_domain=d__Bacteria:capture_family=f__Pseudomonadaceae:capture_genus=g__Pseudomonas_E:capture_order=o__Pseudomonadales:capture_phylum=p__Proteobacteria:capture_species=s__Pseudomonas_E putida_E:heptad=MCP-40H],(0d652942-30ec-4e0b-9cd8-b46b1413592d_5@MCPsignal.226.335:0.0124685[&&NHX:Sample=rhizpot1:Type=capture:besthit=99.1:bitscore=188.0:capture_class=c__Desulfuromonadia:capture_domain=d__Bacteria:capture_family=f__Geobacteraceae:capture_genus=g__Geomonas:capture_order=o__Geobacterales:capture_phylum=p__Desulfobacterota:capture_species=s__Geomonas sp003499925:evalue=6.6e-62:gapopen=0.0:heptad=MCP-40H:length=108.0:mismatch=1.0:qcovhsp=99.1:qend=109.0:qstart=2.0:ref_name=RS_GCF_001297015.1_protein.faa_NZ_LIGE01000003.1_57@PF00015_full_PFAM.326.524:scovhsp=54.5:send=166.0:sstart=59.0],bf4325b2-e280-4809-9ba3-50e02d4447c1_5@MCPsignal.25.148:0.0395922[&&NHX:Sample=rhizpot1:Type=capture:besthit=98.4:bitscore=209.0:capture_class=c__Alphaproteobacteria:capture_domain=d__Bacteria:capture_family=f__Magnetospirillaceae:capture_genus=g__Phaeospirillum:capture_order=o__Rhodospirillales:capture_phylum=p__Proteobacteria:capture_species=s__Phaeospirillum sp903853455:evalue=9.53e-70:gapopen=0.0:heptad=MCP-40H:length=122.0:mismatch=2.0:qcovhsp=99.2:qend=123.0:qstart=2.0:ref_name=RS_GCF_000817895.1_protein.faa_NZ_JTGG01000003.1_141@PF00015_full_PFAM.328.524:scovhsp=62.2:send=164.0:sstart=43.0])0.989:0.485896[&&NHX:Sample_counter=rhizpot1--2:Type_counter=capture--2:besthit_avg=98.75:besthit_max=99.1:besthit_min=98.4:besthit_std=0.49497474683057524:besthit_sum=197.5:bitscore_avg=198.5:bitscore_max=209.0:bitscore_min=188.0:bitscore_std=14.849242404917497:bitscore_sum=397.0:capture_class_counter=c__Alphaproteobacteria--1||c__Desulfuromonadia--1:capture_domain_counter=d__Bacteria--2:capture_family_counter=f__Geobacteraceae--1||f__Magnetospirillaceae--1:capture_genus_counter=g__Geomonas--1||g__Phaeospirillum--1:capture_order_counter=o__Geobacterales--1||o__Rhodospirillales--1:capture_phylum_counter=p__Desulfobacterota--1||p__Proteobacteria--1:capture_species_counter=s__Geomonas sp003499925--1||s__Phaeospirillum sp903853455--1:evalue_avg=3.30000004765e-62:evalue_max=6.6e-62:evalue_min=9.53e-70:evalue_std=4.666904688443937e-62:evalue_sum=6.6000000953e-62:gapopen_avg=0.0:gapopen_max=0.0:gapopen_min=0.0:gapopen_std=0.0:gapopen_sum=0.0:gtdb_class_counter=:gtdb_domain_counter=:gtdb_family_counter=:gtdb_genus_counter=:gtdb_order_counter=:gtdb_phylum_counter=:gtdb_species_counter=:heptad_counter=MCP-40H--2:lbd_counter=:length_avg=115.0:length_max=122.0:length_min=108.0:length_std=9.899494936611665:length_sum=230.0:mismatch_avg=1.5:mismatch_max=2.0:mismatch_min=1.0:mismatch_std=0.7071067811865476:mismatch_sum=3.0:name=N264316:qcovhsp_avg=99.15:qcovhsp_max=99.2:qcovhsp_min=99.1:qcovhsp_std=0.07071067811866079:qcovhsp_sum=198.3:qend_avg=116.0:qend_max=123.0:qend_min=109.0:qend_std=9.899494936611665:qend_sum=232.0:qstart_avg=2.0:qstart_max=2.0:qstart_min=2.0:qstart_std=0.0:qstart_sum=4.0:ref_name_counter=RS_GCF_000817895.1_protein.faa_NZ_JTGG01000003.1_141@PF00015_full_PFAM.328.524--1||RS_GCF_001297015.1_protein.faa_NZ_LIGE01000003.1_57@PF00015_full_PFAM.326.524--1:scovhsp_avg=58.35:scovhsp_max=62.2:scovhsp_min=54.5:scovhsp_std=5.444722215136418:scovhsp_sum=116.7:send_avg=165.0:send_max=166.0:send_min=164.0:send_std=1.4142135623730951:send_sum=330.0:sstart_avg=51.0:sstart_max=59.0:sstart_min=43.0:sstart_std=11.313708498984761:sstart_sum=102.0])0.453:0.0454858[&&NHX:Sample_counter=rhizpot1--2||rhiztom1--1:Type_counter=capture--3:besthit_avg=98.75:besthit_max=99.1:besthit_min=98.4:besthit_std=0.49497474683057524:besthit_sum=197.5:bitscore_avg=198.5:bitscore_max=209.0:bitscore_min=188.0:bitscore_std=14.849242404917497:bitscore_sum=397.0:capture_class_counter=c__Alphaproteobacteria--1||c__Desulfuromonadia--1||c__Gammaproteobacteria--1:capture_domain_counter=d__Bacteria--3:capture_family_counter=f__Geobacteraceae--1||f__Magnetospirillaceae--1||f__Pseudomonadaceae--1:capture_genus_counter=g__Geomonas--1||g__Phaeospirillum--1||g__Pseudomonas_E--1:capture_order_counter=o__Geobacterales--1||o__Pseudomonadales--1||o__Rhodospirillales--1:capture_phylum_counter=p__Desulfobacterota--1||p__Proteobacteria--2:capture_species_counter=s__Geomonas sp003499925--1||s__Phaeospirillum sp903853455--1||s__Pseudomonas_E putida_E--1:evalue_avg=3.30000004765e-62:evalue_max=6.6e-62:evalue_min=9.53e-70:evalue_std=4.666904688443937e-62:evalue_sum=6.6000000953e-62:gapopen_avg=0.0:gapopen_max=0.0:gapopen_min=0.0:gapopen_std=0.0:gapopen_sum=0.0:gtdb_class_counter=:gtdb_domain_counter=:gtdb_family_counter=:gtdb_genus_counter=:gtdb_order_counter=:gtdb_phylum_counter=:gtdb_species_counter=:heptad_counter=MCP-40H--3:lbd_counter=:length_avg=115.0:length_max=122.0:length_min=108.0:length_std=9.899494936611665:length_sum=230.0:mismatch_avg=1.5:mismatch_max=2.0:mismatch_min=1.0:mismatch_std=0.7071067811865476:mismatch_sum=3.0:name=N264317:qcovhsp_avg=99.15:qcovhsp_max=99.2:qcovhsp_min=99.1:qcovhsp_std=0.07071067811866079:qcovhsp_sum=198.3:qend_avg=116.0:qend_max=123.0:qend_min=109.0:qend_std=9.899494936611665:qend_sum=232.0:qstart_avg=2.0:qstart_max=2.0:qstart_min=2.0:qstart_std=0.0:qstart_sum=4.0:ref_name_counter=RS_GCF_000817895.1_protein.faa_NZ_JTGG01000003.1_141@PF00015_full_PFAM.328.524--1||RS_GCF_001297015.1_protein.faa_NZ_LIGE01000003.1_57@PF00015_full_PFAM.326.524--1:scovhsp_avg=58.35:scovhsp_max=62.2:scovhsp_min=54.5:scovhsp_std=5.444722215136418:scovhsp_sum=116.7:send_avg=165.0:send_max=166.0:send_min=164.0:send_std=1.4142135623730951:send_sum=330.0:sstart_avg=51.0:sstart_max=59.0:sstart_min=43.0:sstart_std=11.313708498984761:sstart_sum=102.0],(234a03f6-3859-4625-95fb-5f8e13b0202e_4@MCPsignal.23.105:5e-09[&&NHX:Sample=rhiztom1:Type=capture:capture_class=c__Gammaproteobacteria:capture_domain=d__Bacteria:capture_family=f__Pseudomonadaceae:capture_genus=g__Pseudomonas_E:capture_order=o__Pseudomonadales:capture_phylum=p__Proteobacteria:capture_species=s__Pseudomonas_E putida_E:heptad=MCP-40H],(((602598e3-e902-471a-9a9c-9d3dbb1cd23f_1@MCPsignal.25.102:0[&&NHX:Sample=rhiztom1:Type=capture:capture_class=c__Gammaproteobacteria:capture_domain=d__Bacteria:capture_family=f__Pseudomonadaceae:capture_genus=g__Pseudomonas_E:capture_order=o__Pseudomonadales:capture_phylum=p__Proteobacteria:capture_species=s__Pseudomonas_E putida_E:heptad=MCP-40H],3d402ed9-4a2d-416d-a1ae-349a968ff4fa_3@MCPsignal.26.103:0[&&NHX:Sample=rhiztom1:Type=capture:capture_class=c__Gammaproteobacteria:capture_domain=d__Bacteria:capture_family=f__Pseudomonadaceae:capture_genus=g__Pseudomonas_E:capture_order=o__Pseudomonadales:capture_phylum=p__Proteobacteria:capture_species=s__Pseudomonas_E putida_E:heptad=MCP-40H])0:0[&&NHX:Sample_counter=rhiztom1--2:Type_counter=capture--2:capture_class_counter=c__Gammaproteobacteria--2:capture_domain_counter=d__Bacteria--2:capture_family_counter=f__Pseudomonadaceae--2:capture_genus_counter=g__Pseudomonas_E--2:capture_order_counter=o__Pseudomonadales--2:capture_phylum_counter=p__Proteobacteria--2:capture_species_counter=s__Pseudomonas_E putida_E--2:gtdb_class_counter=:gtdb_domain_counter=:gtdb_family_counter=:gtdb_genus_counter=:gtdb_order_counter=:gtdb_phylum_counter=:gtdb_species_counter=:heptad_counter=MCP-40H--2:lbd_counter=:name=N264321:ref_name_counter=],56af3f7c-53e6-4725-8051-4039f3db643c_4@MCPsignal.26.103:0[&&NHX:Sample=rhiztom1:Type=capture:capture_class=c__Desulfuromonadia:capture_domain=d__Bacteria:capture_family=f__Geobacteraceae:capture_genus=g__Geomonas:capture_order=o__Geobacterales:capture_phylum=p__Desulfobacterota:capture_species=s__Geomonas paludis:heptad=MCP-40H]):5e-09[&&NHX:Sample_counter=rhiztom1--3:Type_counter=capture--3:capture_class_counter=c__Desulfuromonadia--1||c__Gammaproteobacteria--2:capture_domain_counter=d__Bacteria--3:capture_family_counter=f__Geobacteraceae--1||f__Pseudomonadaceae--2:capture_genus_counter=g__Geomonas--1||g__Pseudomonas_E--2:capture_order_counter=o__Geobacterales--1||o__Pseudomonadales--2:capture_phylum_counter=p__Desulfobacterota--1||p__Proteobacteria--2:capture_species_counter=s__Geomonas paludis--1||s__Pseudomonas_E putida_E--2:gtdb_class_counter=:gtdb_domain_counter=:gtdb_family_counter=:gtdb_genus_counter=:gtdb_order_counter=:gtdb_phylum_counter=:gtdb_species_counter=:heptad_counter=MCP-40H--3:lbd_counter=:name=N264323:ref_name_counter=],((((GB_GCA_001801025.1_protein.faa_MGWO01000007.1_513@PF00015_full_PFAM.1.157:0.794282[&&NHX:Type=GTDB:gtdb_class=c__Gammaproteobacteria:gtdb_domain=d__Bacteria:gtdb_family=f__Gallionellaceae:gtdb_genus=g__Gallionella:gtdb_order=o__Burkholderiales:gtdb_phylum=p__Proteobacteria:gtdb_species=s__Gallionella sp001801025:heptad=MCP-40H:species=d__Bacteria_p__Proteobacteria_c__Gammaproteobacteria_o__Burkholderiales_f__Gallionellaceae_g__Gallionella_s__Gallionella sp001801025],531c5e4a-e6c7-4b8b-bfae-fce4a1474e36_2@MCPsignal.332.417:9e-09[&&NHX:Sample=rhiztom3:Type=capture:capture_class=c__Gammaproteobacteria:capture_domain=d__Bacteria:capture_family=f__Pseudomonadaceae:capture_genus=g__Pseudomonas_E:capture_order=o__Pseudomonadales:capture_phylum=p__Proteobacteria:capture_species=s__Pseudomonas_E putida_E:heptad=MCP-40H])0.315:0.00985603[&&NHX:Sample_counter=rhiztom3--1:Type_counter=GTDB--1||capture--1:capture_class_counter=c__Gammaproteobacteria--1:capture_domain_counter=d__Bacteria--1:capture_family_counter=f__Pseudomonadaceae--1:capture_genus_counter=g__Pseudomonas_E--1:capture_order_counter=o__Pseudomonadales--1:capture_phylum_counter=p__Proteobacteria--1:capture_species_counter=s__Pseudomonas_E putida_E--1:gtdb_class_counter=c__Gammaproteobacteria--1:gtdb_domain_counter=d__Bacteria--1:gtdb_family_counter=f__Gallionellaceae--1:gtdb_genus_counter=g__Gallionella--1:gtdb_order_counter=o__Burkholderiales--1:gtdb_phylum_counter=p__Proteobacteria--1:gtdb_species_counter=s__Gallionella sp001801025--1:heptad_counter=MCP-40H--2:lbd_counter=:lca_tree=s__Gallionella sp001801025:name=N264326:ref_name_counter=],(d33f9acd-1b17-48ec-ac48-c29c72ee654e_5@MCPsignal.556.616:0.768565[&&NHX:Sample=rhizpot3:Type=capture:capture_class=c__Alphaproteobacteria:capture_domain=d__Bacteria:capture_family=f__Rhodobacteraceae:capture_genus=g__Gemmobacter_B:capture_order=o__Rhodobacterales:capture_phylum=p__Proteobacteria:capture_species=s__Gemmobacter_B sp014654775:heptad=MCP-38H],583e8c65-3002-4e96-af45-9886a6e401ce_6@MCPsignal.147.233:9e-09[&&NHX:Sample=rhiztom3:Type=capture:capture_class=c__Gammaproteobacteria:capture_domain=d__Bacteria:capture_family=f__Pseudomonadaceae:capture_genus=g__Pseudomonas_E:capture_order=o__Pseudomonadales:capture_phylum=p__Proteobacteria:capture_species=s__Pseudomonas_E putida_E:heptad=MCP-40H])0.341:0.00987673[&&NHX:Sample_counter=rhizpot3--1||rhiztom3--1:Type_counter=capture--2:capture_class_counter=c__Alphaproteobacteria--1||c__Gammaproteobacteria--1:capture_domain_counter=d__Bacteria--2:capture_family_counter=f__Pseudomonadaceae--1||f__Rhodobacteraceae--1:capture_genus_counter=g__Gemmobacter_B--1||g__Pseudomonas_E--1:capture_order_counter=o__Pseudomonadales--1||o__Rhodobacterales--1:capture_phylum_counter=p__Proteobacteria--2:capture_species_counter=s__Gemmobacter_B sp014654775--1||s__Pseudomonas_E putida_E--1:gtdb_class_counter=:gtdb_domain_counter=:gtdb_family_counter=:gtdb_genus_counter=:gtdb_order_counter=:gtdb_phylum_counter=:gtdb_species_counter=:heptad_counter=MCP-38H--1||MCP-40H--1:lbd_counter=:name=N264329:ref_name_counter=])0:5e-09[&&NHX:Sample_counter=rhizpot3--1||rhiztom3--2:Type_counter=GTDB--1||capture--3:capture_class_counter=c__Alphaproteobacteria--1||c__Gammaproteobacteria--2:capture_domain_counter=d__Bacteria--3:capture_family_counter=f__Pseudomonadaceae--2||f__Rhodobacteraceae--1:capture_genus_counter=g__Gemmobacter_B--1||g__Pseudomonas_E--2:capture_order_counter=o__Pseudomonadales--2||o__Rhodobacterales--1:capture_phylum_counter=p__Proteobacteria--3:capture_species_counter=s__Gemmobacter_B sp014654775--1||s__Pseudomonas_E putida_E--2:gtdb_class_counter=c__Gammaproteobacteria--1:gtdb_domain_counter=d__Bacteria--1:gtdb_family_counter=f__Gallionellaceae--1:gtdb_genus_counter=g__Gallionella--1:gtdb_order_counter=o__Burkholderiales--1:gtdb_phylum_counter=p__Proteobacteria--1:gtdb_species_counter=s__Gallionella sp001801025--1:heptad_counter=MCP-38H--1||MCP-40H--3:lbd_counter=:lca_tree=s__Gallionella sp001801025:name=N264330:ref_name_counter=],(((((((((((((((((((((0c0b747f-23c7-4361-9558-4837b2608ece_1@MCPsignal.142.227:0[&&NHX:Sample=rhizpot3:Type=capture:capture_class=c__Gammaproteobacteria:capture_domain=d__Bacteria:capture_family=f__Pseudomonadaceae:capture_genus=g__Pseudomonas_E:capture_order=o__Pseudomonadales:capture_phylum=p__Proteobacteria:capture_species=s__Pseudomonas_E putida_E:heptad=MCP-40H],7a468f33-3873-423e-935e-6824e492fb3c_4@MCPsignal.231.316:0[&&NHX:Sample=rhiztom1:Type=capture:capture_class=c__Desulfuromonadia:capture_domain=d__Bacteria:capture_family=f__Geobacteraceae:capture_genus=g__Geomonas:capture_order=o__Geobacterales:capture_phylum=p__Desulfobacterota:capture_species=s__Geomonas paludis:heptad=MCP-40H])0:0[&&NHX:Sample_counter=rhizpot3--1||rhiztom1--1:Type_counter=capture--2:capture_class_counter=c__Desulfuromonadia--1||c__Gammaproteobacteria--1:capture_domain_counter=d__Bacteria--2:capture_family_counter=f__Geobacteraceae--1||f__Pseudomonadaceae--1:capture_genus_counter=g__Geomonas--1||g__Pseudomonas_E--1:capture_order_counter=o__Geobacterales--1||o__Pseudomonadales--1:capture_phylum_counter=p__Desulfobacterota--1||p__Proteobacteria--1:capture_species_counter=s__Geomonas paludis--1||s__Pseudomonas_E putida_E--1:gtdb_class_counter=:gtdb_domain_counter=:gtdb_family_counter=:gtdb_genus_counter=:gtdb_order_counter=:gtdb_phylum_counter=:gtdb_species_counter=:heptad_counter=MCP-40H--2:lbd_counter=:name=N264333:ref_name_counter=],9d367d5d-9d47-4cac-8132-b10d6122bcbe_4@MCPsignal.34.119:0[&&NHX:Sample=rhiztom1:Type=capture:capture_class=c__Gammaproteobacteria:capture_domain=d__Bacteria:capture_family=f__Pseudomonadaceae:capture_genus=g__Pseudomonas_E:capture_order=o__Pseudomonadales:capture_phylum=p__Proteobacteria:capture_species=s__Pseudomonas_E putida_E:heptad=MCP-40H])0:0[&&NHX:Sample_counter=rhizpot3--1||rhiztom1--2:Type_counter=capture--3:capture_class_counter=c__Desulfuromonadia--1||c__Gammaproteobacteria--2:capture_domain_counter=d__Bacteria--3:capture_family_counter=f__Geobacteraceae--1||f__Pseudomonadaceae--2:capture_genus_counter=g__Geomonas--1||g__Pseudomonas_E--2:capture_order_counter=o__Geobacterales--1||o__Pseudomonadales--2:capture_phylum_counter=p__Desulfobacterota--1||p__Proteobacteria--2:capture_species_counter=s__Geomonas paludis--1||s__Pseudomonas_E putida_E--2:gtdb_class_counter=:gtdb_domain_counter=:gtdb_family_counter=:gtdb_genus_counter=:gtdb_order_counter=:gtdb_phylum_counter=:gtdb_species_counter=:heptad_counter=MCP-40H--3:lbd_counter=:name=N264335:ref_name_counter=],68f0d6c2-7cb1-4bf7-a9b2-ce285692b599_3@MCPsignal.63.148:0[&&NHX:Sample=rhiztom1:Type=capture:capture_class=c__Gammaproteobacteria:capture_domain=d__Bacteria:capture_family=f__Pseudomonadaceae:capture_genus=g__Pseudomonas_E:capture_order=o__Pseudomonadales:capture_phylum=p__Proteobacteria:capture_species=s__Pseudomonas_E putida_E:heptad=MCP-40H])0:0[&&NHX:Sample_counter=rhizpot3--1||rhiztom1--3:Type_counter=capture--4:capture_class_counter=c__Desulfuromonadia--1||c__Gammaproteobacteria--3:capture_domain_counter=d__Bacteria--4:capture_family_counter=f__Geobacteraceae--1||f__Pseudomonadaceae--3:capture_genus_counter=g__Geomonas--1||g__Pseudomonas_E--3:capture_order_counter=o__Geobacterales--1||o__Pseudomonadales--3:capture_phylum_counter=p__Desulfobacterota--1||p__Proteobacteria--3:capture_species_counter=s__Geomonas paludis--1||s__Pseudomonas_E putida_E--3:gtdb_class_counter=:gtdb_domain_counter=:gtdb_family_counter=:gtdb_genus_counter=:gtdb_order_counter=:gtdb_phylum_counter=:gtdb_species_counter=:heptad_counter=MCP-40H--4:lbd_counter=:name=N264337:ref_name_counter=],32864aca-94a1-40a3-bb4a-b1d01b23e0b6_3@MCPsignal.140.225:0[&&NHX:Sample=rhiztom1:Type=capture:capture_class=c__Gammaproteobacteria:capture_domain=d__Bacteria:capture_family=f__Pseudomonadaceae:capture_genus=g__Pseudomonas_E:capture_order=o__Pseudomonadales:capture_phylum=p__Proteobacteria:capture_species=s__Pseudomonas_E putida_E:heptad=MCP-40H])0:0[&&NHX:Sample_counter=rhizpot3--1||rhiztom1--4:Type_counter=capture--5:capture_class_counter=c__Desulfuromonadia--1||c__Gammaproteobacteria--4:capture_domain_counter=d__Bacteria--5:capture_family_counter=f__Geobacteraceae--1||f__Pseudomonadaceae--4:capture_genus_counter=g__Geomonas--1||g__Pseudomonas_E--4:capture_order_counter=o__Geobacterales--1||o__Pseudomonadales--4:capture_phylum_counter=p__Desulfobacterota--1||p__Proteobacteria--4:capture_species_counter=s__Geomonas paludis--1||s__Pseudomonas_E putida_E--4:gtdb_class_counter=:gtdb_domain_counter=:gtdb_family_counter=:gtdb_genus_counter=:gtdb_order_counter=:gtdb_phylum_counter=:gtdb_species_counter=:heptad_counter=MCP-40H--5:lbd_counter=:name=N264339:ref_name_counter=],3596926a-2f8c-43f1-810b-e1242ee8c735_2@MCPsignal.31.116:0[&&NHX:Sample=rhiztom1:Type=capture:capture_class=c__Gammaproteobacteria:capture_domain=d__Bacteria:capture_family=f__Pseudomonadaceae:capture_genus=g__Pseudomonas_E:capture_order=o__Pseudomonadales:capture_phylum=p__Proteobacteria:capture_species=s__Pseudomonas_E putida_E:heptad=MCP-40H])0:0[&&NHX:Sample_counter=rhizpot3--1||rhiztom1--5:Type_counter=capture--6:capture_class_counter=c__Desulfuromonadia--1||c__Gammaproteobacteria--5:capture_domain_counter=d__Bacteria--6:capture_family_counter=f__Geobacteraceae--1||f__Pseudomonadaceae--5:capture_genus_counter=g__Geomonas--1||g__Pseudomonas_E--5:capture_order_counter=o__Geobacterales--1||o__Pseudomonadales--5:capture_phylum_counter=p__Desulfobacterota--1||p__Proteobacteria--5:capture_species_counter=s__Geomonas paludis--1||s__Pseudomonas_E putida_E--5:gtdb_class_counter=:gtdb_domain_counter=:gtdb_family_counter=:gtdb_genus_counter=:gtdb_order_counter=:gtdb_phylum_counter=:gtdb_species_counter=:heptad_counter=MCP-40H--6:lbd_counter=:name=N264341:ref_name_counter=],8140277c-486e-43cf-beee-ec7afd5e85c1_1@MCPsignal.151.236:0[&&NHX:Sample=rhiztom1:Type=capture:capture_class=c__Gammaproteobacteria:capture_domain=d__Bacteria:capture_family=f__Pseudomonadaceae:capture_genus=g__Pseudomonas_E:capture_order=o__Pseudomonadales:capture_phylum=p__Proteobacteria:capture_species=s__Pseudomonas_E putida_E:heptad=MCP-40H])0:0[&&NHX:Sample_counter=rhizpot3--1||rhiztom1--6:Type_counter=capture--7:capture_class_counter=c__Desulfuromonadia--1||c__Gammaproteobacteria--6:capture_domain_counter=d__Bacteria--7:capture_family_counter=f__Geobacteraceae--1||f__Pseudomonadaceae--6:capture_genus_counter=g__Geomonas--1||g__Pseudomonas_E--6:capture_order_counter=o__Geobacterales--1||o__Pseudomonadales--6:capture_phylum_counter=p__Desulfobacterota--1||p__Proteobacteria--6:capture_species_counter=s__Geomonas paludis--1||s__Pseudomonas_E putida_E--6:gtdb_class_counter=:gtdb_domain_counter=:gtdb_family_counter=:gtdb_genus_counter=:gtdb_order_counter=:gtdb_phylum_counter=:gtdb_species_counter=:heptad_counter=MCP-40H--7:lbd_counter=:name=N264343:ref_name_counter=],a291fba5-14c6-4f06-81cd-7e30ecf42224_6@MCPsignal.31.116:0[&&NHX:Sample=rhiztom1:Type=capture:capture_class=c__Gammaproteobacteria:capture_domain=d__Bacteria:capture_family=f__Pseudomonadaceae:capture_genus=g__Pseudomonas_E:capture_order=o__Pseudomonadales:capture_phylum=p__Proteobacteria:capture_species=s__Pseudomonas_E putida_E:heptad=MCP-40H])0:0[&&NHX:Sample_counter=rhizpot3--1||rhiztom1--7:Type_counter=capture--8:capture_class_counter=c__Desulfuromonadia--1||c__Gammaproteobacteria--7:capture_domain_counter=d__Bacteria--8:capture_family_counter=f__Geobacteraceae--1||f__Pseudomonadaceae--7:capture_genus_counter=g__Geomonas--1||g__Pseudomonas_E--7:capture_order_counter=o__Geobacterales--1||o__Pseudomonadales--7:capture_phylum_counter=p__Desulfobacterota--1||p__Proteobacteria--7:capture_species_counter=s__Geomonas paludis--1||s__Pseudomonas_E putida_E--7:gtdb_class_counter=:gtdb_domain_counter=:gtdb_family_counter=:gtdb_genus_counter=:gtdb_order_counter=:gtdb_phylum_counter=:gtdb_species_counter=:heptad_counter=MCP-40H--8:lbd_counter=:name=N264345:ref_name_counter=],af36f003-dcd8-42c0-985b-1588c422b626_4@MCPsignal.383.468:0[&&NHX:Sample=rhiztom1:Type=capture:capture_class=c__Gammaproteobacteria:capture_domain=d__Bacteria:capture_family=f__Pseudomonadaceae:capture_genus=g__Pseudomonas_E:capture_order=o__Pseudomonadales:capture_phylum=p__Proteobacteria:capture_species=s__Pseudomonas_E putida_E:heptad=MCP-40H])0:0[&&NHX:Sample_counter=rhizpot3--1||rhiztom1--8:Type_counter=capture--9:capture_class_counter=c__Desulfuromonadia--1||c__Gammaproteobacteria--8:capture_domain_counter=d__Bacteria--9:capture_family_counter=f__Geobacteraceae--1||f__Pseudomonadaceae--8:capture_genus_counter=g__Geomonas--1||g__Pseudomonas_E--8:capture_order_counter=o__Geobacterales--1||o__Pseudomonadales--8:capture_phylum_counter=p__Desulfobacterota--1||p__Proteobacteria--8:capture_species_counter=s__Geomonas paludis--1||s__Pseudomonas_E putida_E--8:gtdb_class_counter=:gtdb_domain_counter=:gtdb_family_counter=:gtdb_genus_counter=:gtdb_order_counter=:gtdb_phylum_counter=:gtdb_species_counter=:heptad_counter=MCP-40H--9:lbd_counter=:name=N264347:ref_name_counter=],bbc3b029-771b-4ce8-8272-a9e76018c4d7_1@MCPsignal.82.167:0[&&NHX:Sample=rhiztom1:Type=capture:capture_class=c__Gammaproteobacteria:capture_domain=d__Bacteria:capture_family=f__Pseudomonadaceae:capture_genus=g__Pseudomonas_E:capture_order=o__Pseudomonadales:capture_phylum=p__Proteobacteria:capture_species=s__Pseudomonas_E putida_E:heptad=MCP-40H])0:0[&&NHX:Sample_counter=rhizpot3--1||rhiztom1--9:Type_counter=capture--10:capture_class_counter=c__Desulfuromonadia--1||c__Gammaproteobacteria--9:capture_domain_counter=d__Bacteria--10:capture_family_counter=f__Geobacteraceae--1||f__Pseudomonadaceae--9:capture_genus_counter=g__Geomonas--1||g__Pseudomonas_E--9:capture_order_counter=o__Geobacterales--1||o__Pseudomonadales--9:capture_phylum_counter=p__Desulfobacterota--1||p__Proteobacteria--9:capture_species_counter=s__Geomonas paludis--1||s__Pseudomonas_E putida_E--9:gtdb_class_counter=:gtdb_domain_counter=:gtdb_family_counter=:gtdb_genus_counter=:gtdb_order_counter=:gtdb_phylum_counter=:gtdb_species_counter=:heptad_counter=MCP-40H--10:lbd_counter=:name=N264349:ref_name_counter=],91c0cd12-2562-4f4b-92b5-41bff01d5aa0_3@MCPsignal.63.148:0[&&NHX:Sample=rhiztom1:Type=capture:capture_class=c__Gammaproteobacteria:capture_domain=d__Bacteria:capture_family=f__Pseudomonadaceae:capture_genus=g__Pseudomonas_E:capture_order=o__Pseudomonadales:capture_phylum=p__Proteobacteria:capture_species=s__Pseudomonas_E putida_E:heptad=MCP-40H])0:0[&&NHX:Sample_counter=rhizpot3--1||rhiztom1--10:Type_counter=capture--11:capture_class_counter=c__Desulfuromonadia--1||c__Gammaproteobacteria--10:capture_domain_counter=d__Bacteria--11:capture_family_counter=f__Geobacteraceae--1||f__Pseudomonadaceae--10:capture_genus_counter=g__Geomonas--1||g__Pseudomonas_E--10:capture_order_counter=o__Geobacterales--1||o__Pseudomonadales--10:capture_phylum_counter=p__Desulfobacterota--1||p__Proteobacteria--10:capture_species_counter=s__Geomonas paludis--1||s__Pseudomonas_E putida_E--10:gtdb_class_counter=:gtdb_domain_counter=:gtdb_family_counter=:gtdb_genus_counter=:gtdb_order_counter=:gtdb_phylum_counter=:gtdb_species_counter=:heptad_counter=MCP-40H--11:lbd_counter=:name=N264351:ref_name_counter=],b14a00d2-fc24-5863-8e68-646f140a0f6a_4@MCPsignal.66.151:0[&&NHX:Sample=rhiztom1:Type=capture:capture_class=c__Gammaproteobacteria:capture_domain=d__Bacteria:capture_family=f__Pseudomonadaceae:capture_genus=g__Pseudomonas_E:capture_order=o__Pseudomonadales:capture_phylum=p__Proteobacteria:capture_species=s__Pseudomonas_E putida_E:heptad=MCP-40H])0:0[&&NHX:Sample_counter=rhizpot3--1||rhiztom1--11:Type_counter=capture--12:capture_class_counter=c__Desulfuromonadia--1||c__Gammaproteobacteria--11:capture_domain_counter=d__Bacteria--12:capture_family_counter=f__Geobacteraceae--1||f__Pseudomonadaceae--11:capture_genus_counter=g__Geomonas--1||g__Pseudomonas_E--11:capture_order_counter=o__Geobacterales--1||o__Pseudomonadales--11:capture_phylum_counter=p__Desulfobacterota--1||p__Proteobacteria--11:capture_species_counter=s__Geomonas paludis--1||s__Pseudomonas_E putida_E--11:gtdb_class_counter=:gtdb_domain_counter=:gtdb_family_counter=:gtdb_genus_counter=:gtdb_order_counter=:gtdb_phylum_counter=:gtdb_species_counter=:heptad_counter=MCP-40H--12:lbd_counter=:name=N264353:ref_name_counter=],1afcc730-100d-4d93-b3bf-a3948afd2089_4@MCPsignal.91.176:0[&&NHX:Sample=rhiztom2:Type=capture:capture_class=c__Gammaproteobacteria:capture_domain=d__Bacteria:capture_family=f__Pseudomonadaceae:capture_genus=g__Pseudomonas_E:capture_order=o__Pseudomonadales:capture_phylum=p__Proteobacteria:capture_species=s__Pseudomonas_E putida_E:heptad=MCP-40H])0:0[&&NHX:Sample_counter=rhizpot3--1||rhiztom1--11||rhiztom2--1:Type_counter=capture--13:capture_class_counter=c__Desulfuromonadia--1||c__Gammaproteobacteria--12:capture_domain_counter=d__Bacteria--13:capture_family_counter=f__Geobacteraceae--1||f__Pseudomonadaceae--12:capture_genus_counter=g__Geomonas--1||g__Pseudomonas_E--12:capture_order_counter=o__Geobacterales--1||o__Pseudomonadales--12:capture_phylum_counter=p__Desulfobacterota--1||p__Proteobacteria--12:capture_species_counter=s__Geomonas paludis--1||s__Pseudomonas_E putida_E--12:gtdb_class_counter=:gtdb_domain_counter=:gtdb_family_counter=:gtdb_genus_counter=:gtdb_order_counter=:gtdb_phylum_counter=:gtdb_species_counter=:heptad_counter=MCP-40H--13:lbd_counter=:name=N264355:ref_name_counter=],c8283a92-aebe-4fc8-a05d-2e0bc2bc0e3e_3@MCPsignal.76.161:0[&&NHX:Sample=rhiztom3:Type=capture:capture_class=c__Gammaproteobacteria:capture_domain=d__Bacteria:capture_family=f__Pseudomonadaceae:capture_genus=g__Pseudomonas_E:capture_order=o__Pseudomonadales:capture_phylum=p__Proteobacteria:capture_species=s__Pseudomonas_E putida_E:heptad=MCP-40H])0:0[&&NHX:Sample_counter=rhizpot3--1||rhiztom1--11||rhiztom2--1||rhiztom3--1:Type_counter=capture--14:capture_class_counter=c__Desulfuromonadia--1||c__Gammaproteobacteria--13:capture_domain_counter=d__Bacteria--14:capture_family_counter=f__Geobacteraceae--1||f__Pseudomonadaceae--13:capture_genus_counter=g__Geomonas--1||g__Pseudomonas_E--13:capture_order_counter=o__Geobacterales--1||o__Pseudomonadales--13:capture_phylum_counter=p__Desulfobacterota--1||p__Proteobacteria--13:capture_species_counter=s__Geomonas paludis--1||s__Pseudomonas_E putida_E--13:gtdb_class_counter=:gtdb_domain_counter=:gtdb_family_counter=:gtdb_genus_counter=:gtdb_order_counter=:gtdb_phylum_counter=:gtdb_species_counter=:heptad_counter=MCP-40H--14:lbd_counter=:name=N264357:ref_name_counter=],a2773e55-cf94-4549-9693-cf976c9a82c0_4@MCPsignal.245.330:0[&&NHX:Sample=rhiztom3:Type=capture:capture_class=c__Desulfuromonadia:capture_domain=d__Bacteria:capture_family=f__Geobacteraceae:capture_genus=g__Geomonas:capture_order=o__Geobacterales:capture_phylum=p__Desulfobacterota:capture_species=s__Geomonas paludis:heptad=MCP-40H])0:0[&&NHX:Sample_counter=rhizpot3--1||rhiztom1--11||rhiztom2--1||rhiztom3--2:Type_counter=capture--15:capture_class_counter=c__Desulfuromonadia--2||c__Gammaproteobacteria--13:capture_domain_counter=d__Bacteria--15:capture_family_counter=f__Geobacteraceae--2||f__Pseudomonadaceae--13:capture_genus_counter=g__Geomonas--2||g__Pseudomonas_E--13:capture_order_counter=o__Geobacterales--2||o__Pseudomonadales--13:capture_phylum_counter=p__Desulfobacterota--2||p__Proteobacteria--13:capture_species_counter=s__Geomonas paludis--2||s__Pseudomonas_E putida_E--13:gtdb_class_counter=:gtdb_domain_counter=:gtdb_family_counter=:gtdb_genus_counter=:gtdb_order_counter=:gtdb_phylum_counter=:gtdb_species_counter=:heptad_counter=MCP-40H--15:lbd_counter=:name=N264359:ref_name_counter=],fb2b75be-4116-424f-9185-ad80a66b529b_4@MCPsignal.373.458:0[&&NHX:Sample=rhiztom3:Type=capture:capture_class=c__Gammaproteobacteria:capture_domain=d__Bacteria:capture_family=f__Pseudomonadaceae:capture_genus=g__Pseudomonas_E:capture_order=o__Pseudomonadales:capture_phylum=p__Proteobacteria:capture_species=s__Pseudomonas_E putida_E:heptad=MCP-40H])0:0[&&NHX:Sample_counter=rhizpot3--1||rhiztom1--11||rhiztom2--1||rhiztom3--3:Type_counter=capture--16:capture_class_counter=c__Desulfuromonadia--2||c__Gammaproteobacteria--14:capture_domain_counter=d__Bacteria--16:capture_family_counter=f__Geobacteraceae--2||f__Pseudomonadaceae--14:capture_genus_counter=g__Geomonas--2||g__Pseudomonas_E--14:capture_order_counter=o__Geobacterales--2||o__Pseudomonadales--14:capture_phylum_counter=p__Desulfobacterota--2||p__Proteobacteria--14:capture_species_counter=s__Geomonas paludis--2||s__Pseudomonas_E putida_E--14:gtdb_class_counter=:gtdb_domain_counter=:gtdb_family_counter=:gtdb_genus_counter=:gtdb_order_counter=:gtdb_phylum_counter=:gtdb_species_counter=:heptad_counter=MCP-40H--16:lbd_counter=:name=N264361:ref_name_counter=],13f231ec-573a-4d05-b195-c7a3c07e825a_4@MCPsignal.148.233:0[&&NHX:Sample=rhiztom3:Type=capture:capture_class=c__Gammaproteobacteria:capture_domain=d__Bacteria:capture_family=f__Pseudomonadaceae:capture_genus=g__Pseudomonas_E:capture_order=o__Pseudomonadales:capture_phylum=p__Proteobacteria:capture_species=s__Pseudomonas_E putida_E:heptad=MCP-40H])0:0[&&NHX:Sample_counter=rhizpot3--1||rhiztom1--11||rhiztom2--1||rhiztom3--4:Type_counter=capture--17:capture_class_counter=c__Desulfuromonadia--2||c__Gammaproteobacteria--15:capture_domain_counter=d__Bacteria--17:capture_family_counter=f__Geobacteraceae--2||f__Pseudomonadaceae--15:capture_genus_counter=g__Geomonas--2||g__Pseudomonas_E--15:capture_order_counter=o__Geobacterales--2||o__Pseudomonadales--15:capture_phylum_counter=p__Desulfobacterota--2||p__Proteobacteria--15:capture_species_counter=s__Geomonas paludis--2||s__Pseudomonas_E putida_E--15:gtdb_class_counter=:gtdb_domain_counter=:gtdb_family_counter=:gtdb_genus_counter=:gtdb_order_counter=:gtdb_phylum_counter=:gtdb_species_counter=:heptad_counter=MCP-40H--17:lbd_counter=:name=N264363:ref_name_counter=],e8c26ffb-85a9-4305-a92d-0874c295f5da_2@MCPsignal.150.235:0[&&NHX:Sample=rhiztom3:Type=capture:capture_class=c__Gammaproteobacteria:capture_domain=d__Bacteria:capture_family=f__Pseudomonadaceae:capture_genus=g__Pseudomonas_E:capture_order=o__Pseudomonadales:capture_phylum=p__Proteobacteria:capture_species=s__Pseudomonas_E putida_E:heptad=MCP-40H])0:0[&&NHX:Sample_counter=rhizpot3--1||rhiztom1--11||rhiztom2--1||rhiztom3--5:Type_counter=capture--18:capture_class_counter=c__Desulfuromonadia--2||c__Gammaproteobacteria--16:capture_domain_counter=d__Bacteria--18:capture_family_counter=f__Geobacteraceae--2||f__Pseudomonadaceae--16:capture_genus_counter=g__Geomonas--2||g__Pseudomonas_E--16:capture_order_counter=o__Geobacterales--2||o__Pseudomonadales--16:capture_phylum_counter=p__Desulfobacterota--2||p__Proteobacteria--16:capture_species_counter=s__Geomonas paludis--2||s__Pseudomonas_E putida_E--16:gtdb_class_counter=:gtdb_domain_counter=:gtdb_family_counter=:gtdb_genus_counter=:gtdb_order_counter=:gtdb_phylum_counter=:gtdb_species_counter=:heptad_counter=MCP-40H--18:lbd_counter=:name=N264365:ref_name_counter=],8b2a257f-5789-46ae-9870-bb2f0049e221_3@MCPsignal.148.233:0[&&NHX:Sample=rhiztom3:Type=capture:capture_class=c__Gammaproteobacteria:capture_domain=d__Bacteria:capture_family=f__Pseudomonadaceae:capture_genus=g__Pseudomonas_E:capture_order=o__Pseudomonadales:capture_phylum=p__Proteobacteria:capture_species=s__Pseudomonas_E putida_E:heptad=MCP-40H])0:0[&&NHX:Sample_counter=rhizpot3--1||rhiztom1--11||rhiztom2--1||rhiztom3--6:Type_counter=capture--19:capture_class_counter=c__Desulfuromonadia--2||c__Gammaproteobacteria--17:capture_domain_counter=d__Bacteria--19:capture_family_counter=f__Geobacteraceae--2||f__Pseudomonadaceae--17:capture_genus_counter=g__Geomonas--2||g__Pseudomonas_E--17:capture_order_counter=o__Geobacterales--2||o__Pseudomonadales--17:capture_phylum_counter=p__Desulfobacterota--2||p__Proteobacteria--17:capture_species_counter=s__Geomonas paludis--2||s__Pseudomonas_E putida_E--17:gtdb_class_counter=:gtdb_domain_counter=:gtdb_family_counter=:gtdb_genus_counter=:gtdb_order_counter=:gtdb_phylum_counter=:gtdb_species_counter=:heptad_counter=MCP-40H--19:lbd_counter=:name=N264367:ref_name_counter=],fe2e4085-c240-4c39-8f02-8985775d432c_4@MCPsignal.246.331:0[&&NHX:Sample=rhiztom3:Type=capture:capture_class=c__Desulfuromonadia:capture_domain=d__Bacteria:capture_family=f__Geobacteraceae:capture_genus=g__Geomonas:capture_order=o__Geobacterales:capture_phylum=p__Desulfobacterota:capture_species=s__Geomonas paludis:heptad=MCP-40H]):5e-09[&&NHX:Sample_counter=rhizpot3--1||rhiztom1--11||rhiztom2--1||rhiztom3--7:Type_counter=capture--20:capture_class_counter=c__Desulfuromonadia--3||c__Gammaproteobacteria--17:capture_domain_counter=d__Bacteria--20:capture_family_counter=f__Geobacteraceae--3||f__Pseudomonadaceae--17:capture_genus_counter=g__Geomonas--3||g__Pseudomonas_E--17:capture_order_counter=o__Geobacterales--3||o__Pseudomonadales--17:capture_phylum_counter=p__Desulfobacterota--3||p__Proteobacteria--17:capture_species_counter=s__Geomonas paludis--3||s__Pseudomonas_E putida_E--17:gtdb_class_counter=:gtdb_domain_counter=:gtdb_family_counter=:gtdb_genus_counter=:gtdb_order_counter=:gtdb_phylum_counter=:gtdb_species_counter=:heptad_counter=MCP-40H--20:lbd_counter=:name=N264369:ref_name_counter=],(0864792a-6c24-44c0-af63-a94ab97f9412_1@MCPsignal.242.327:0.0289617[&&NHX:Sample=rhiztom1:Type=capture:capture_class=c__Gammaproteobacteria:capture_domain=d__Bacteria:capture_family=f__Steroidobacteraceae:capture_genus=g__13-2-20CM-66-19:capture_order=o__Steroidobacterales:capture_phylum=p__Proteobacteria:capture_species=s__13-2-20CM-66-19 sp003136935:heptad=MCP-40H],(cc800473-681c-4e6f-85ea-24efdce9fd60_5@MCPsignal.21.104:5e-09[&&NHX:Sample=rhiztom3:Type=capture:capture_class=c__Gammaproteobacteria:capture_domain=d__Bacteria:capture_family=f__Pseudomonadaceae:capture_genus=g__Pseudomonas_E:capture_order=o__Pseudomonadales:capture_phylum=p__Proteobacteria:capture_species=s__Pseudomonas_E putida_E:heptad=MCP-40H],64127c18-11c1-4eb8-9de9-b32cdf856be9_2@MCPsignal.34.117:5e-09[&&NHX:Sample=rhiztom3:Type=capture:capture_class=c__Gammaproteobacteria:capture_domain=d__Bacteria:capture_family=f__Pseudomonadaceae:capture_genus=g__Pseudomonas_E:capture_order=o__Pseudomonadales:capture_phylum=p__Proteobacteria:capture_species=s__Pseudomonas_E putida_E:heptad=MCP-40H])0.896:0.0210593[&&NHX:Sample_counter=rhiztom3--2:Type_counter=capture--2:capture_class_counter=c__Gammaproteobacteria--2:capture_domain_counter=d__Bacteria--2:capture_family_counter=f__Pseudomonadaceae--2:capture_genus_counter=g__Pseudomonas_E--2:capture_order_counter=o__Pseudomonadales--2:capture_phylum_counter=p__Proteobacteria--2:capture_species_counter=s__Pseudomonas_E putida_E--2:gtdb_class_counter=:gtdb_domain_counter=:gtdb_family_counter=:gtdb_genus_counter=:gtdb_order_counter=:gtdb_phylum_counter=:gtdb_species_counter=:heptad_counter=MCP-40H--2:lbd_counter=:name=N264373:ref_name_counter=])0:5e-09[&&NHX:Sample_counter=rhiztom1--1||rhiztom3--2:Type_counter=capture--3:capture_class_counter=c__Gammaproteobacteria--3:capture_domain_counter=d__Bacteria--3:capture_family_counter=f__Pseudomonadaceae--2||f__Steroidobacteraceae--1:capture_genus_counter=g__13-2-20CM-66-19--1||g__Pseudomonas_E--2:capture_order_counter=o__Pseudomonadales--2||o__Steroidobacterales--1:capture_phylum_counter=p__Proteobacteria--3:capture_species_counter=s__13-2-20CM-66-19 sp003136935--1||s__Pseudomonas_E putida_E--2:gtdb_class_counter=:gtdb_domain_counter=:gtdb_family_counter=:gtdb_genus_counter=:gtdb_order_counter=:gtdb_phylum_counter=:gtdb_species_counter=:heptad_counter=MCP-40H--3:lbd_counter=:name=N264374:ref_name_counter=])0:5e-09[&&NHX:Sample_counter=rhizpot3--1||rhiztom1--12||rhiztom2--1||rhiztom3--9:Type_counter=capture--23:capture_class_counter=c__Desulfuromonadia--3||c__Gammaproteobacteria--20:capture_domain_counter=d__Bacteria--23:capture_family_counter=f__Geobacteraceae--3||f__Pseudomonadaceae--19||f__Steroidobacteraceae--1:capture_genus_counter=g__13-2-20CM-66-19--1||g__Geomonas--3||g__Pseudomonas_E--19:capture_order_counter=o__Geobacterales--3||o__Pseudomonadales--19||o__Steroidobacterales--1:capture_phylum_counter=p__Desulfobacterota--3||p__Proteobacteria--20:capture_species_counter=s__13-2-20CM-66-19 sp003136935--1||s__Geomonas paludis--3||s__Pseudomonas_E putida_E--19:gtdb_class_counter=:gtdb_domain_counter=:gtdb_family_counter=:gtdb_genus_counter=:gtdb_order_counter=:gtdb_phylum_counter=:gtdb_species_counter=:heptad_counter=MCP-40H--23:lbd_counter=:name=N264375:ref_name_counter=],(((((6b04d5ea-5e22-4ccc-a1fe-368d6c01043e_3@MCPsignal.22.129:0.0207826[&&NHX:Sample=rhizpot2:Type=capture:besthit=81.5:bitscore=145.0:capture_class=c__Alphaproteobacteria:capture_domain=d__Bacteria:capture_family=f__Xanthobacteraceae:capture_genus=g__Bradyrhizobium:capture_order=o__Rhizobiales:capture_phylum=p__Proteobacteria:capture_species=s__Bradyrhizobium sp001908235:evalue=6.48e-45:gapopen=1.0:heptad=MCP-40H:length=108.0:mismatch=19.0:qcovhsp=100.0:qend=107.0:qstart=1.0:ref_name=RS_GCF_001269775.1_protein.faa_NZ_LHVL01000008.1_105@PF00015_full_PFAM.330.518:scovhsp=57.4:send=171.0:sstart=64.0],94fa00cd-5677-40ce-a7ff-44958608e69d_4@MCPsignal.142.227:5e-09[&&NHX:Sample=rhiztom1:Type=capture:capture_class=c__Gammaproteobacteria:capture_domain=d__Bacteria:capture_family=f__Pseudomonadaceae:capture_genus=g__Pseudomonas_E:capture_order=o__Pseudomonadales:capture_phylum=p__Proteobacteria:capture_species=s__Pseudomonas_E putida_E:heptad=MCP-40H])0.358:0.0097887[&&NHX:Sample_counter=rhizpot2--1||rhiztom1--1:Type_counter=capture--2:besthit_avg=81.5:besthit_max=81.5:besthit_min=81.5:besthit_std=0:besthit_sum=81.5:bitscore_avg=145.0:bitscore_max=145.0:bitscore_min=145.0:bitscore_std=0:bitscore_sum=145.0:capture_class_counter=c__Alphaproteobacteria--1||c__Gammaproteobacteria--1:capture_domain_counter=d__Bacteria--2:capture_family_counter=f__Pseudomonadaceae--1||f__Xanthobacteraceae--1:capture_genus_counter=g__Bradyrhizobium--1||g__Pseudomonas_E--1:capture_order_counter=o__Pseudomonadales--1||o__Rhizobiales--1:capture_phylum_counter=p__Proteobacteria--2:capture_species_counter=s__Bradyrhizobium sp001908235--1||s__Pseudomonas_E putida_E--1:evalue_avg=6.48e-45:evalue_max=6.48e-45:evalue_min=6.48e-45:evalue_std=0:evalue_sum=6.48e-45:gapopen_avg=1.0:gapopen_max=1.0:gapopen_min=1.0:gapopen_std=0:gapopen_sum=1.0:gtdb_class_counter=:gtdb_domain_counter=:gtdb_family_counter=:gtdb_genus_counter=:gtdb_order_counter=:gtdb_phylum_counter=:gtdb_species_counter=:heptad_counter=MCP-40H--2:lbd_counter=:length_avg=108.0:length_max=108.0:length_min=108.0:length_std=0:length_sum=108.0:mismatch_avg=19.0:mismatch_max=19.0:mismatch_min=19.0:mismatch_std=0:mismatch_sum=19.0:name=N264378:qcovhsp_avg=100.0:qcovhsp_max=100.0:qcovhsp_min=100.0:qcovhsp_std=0:qcovhsp_sum=100.0:qend_avg=107.0:qend_max=107.0:qend_min=107.0:qend_std=0:qend_sum=107.0:qstart_avg=1.0:qstart_max=1.0:qstart_min=1.0:qstart_std=0:qstart_sum=1.0:ref_name_counter=RS_GCF_001269775.1_protein.faa_NZ_LHVL01000008.1_105@PF00015_full_PFAM.330.518--1:scovhsp_avg=57.4:scovhsp_max=57.4:scovhsp_min=57.4:scovhsp_std=0:scovhsp_sum=57.4:send_avg=171.0:send_max=171.0:send_min=171.0:send_std=0:send_sum=171.0:sstart_avg=64.0:sstart_max=64.0:sstart_min=64.0:sstart_std=0:sstart_sum=64.0],2124a607-c216-4dd8-b818-31e905d60dde_1@MCPsignal.34.119:0.047971[&&NHX:Sample=rhiztom3:Type=capture:capture_class=c__Desulfuromonadia:capture_domain=d__Bacteria:capture_family=f__Geobacteraceae:capture_genus=g__VEOV01:capture_order=o__Geobacterales:capture_phylum=p__Desulfobacterota:capture_species=s__VEOV01 sp012026855:heptad=MCP-40H])0:5e-09[&&NHX:Sample_counter=rhizpot2--1||rhiztom1--1||rhiztom3--1:Type_counter=capture--3:besthit_avg=81.5:besthit_max=81.5:besthit_min=81.5:besthit_std=0:besthit_sum=81.5:bitscore_avg=145.0:bitscore_max=145.0:bitscore_min=145.0:bitscore_std=0:bitscore_sum=145.0:capture_class_counter=c__Alphaproteobacteria--1||c__Desulfuromonadia--1||c__Gammaproteobacteria--1:capture_domain_counter=d__Bacteria--3:capture_family_counter=f__Geobacteraceae--1||f__Pseudomonadaceae--1||f__Xanthobacteraceae--1:capture_genus_counter=g__Bradyrhizobium--1||g__Pseudomonas_E--1||g__VEOV01--1:capture_order_counter=o__Geobacterales--1||o__Pseudomonadales--1||o__Rhizobiales--1:capture_phylum_counter=p__Desulfobacterota--1||p__Proteobacteria--2:capture_species_counter=s__Bradyrhizobium sp001908235--1||s__Pseudomonas_E putida_E--1||s__VEOV01 sp012026855--1:evalue_avg=6.48e-45:evalue_max=6.48e-45:evalue_min=6.48e-45:evalue_std=0:evalue_sum=6.48e-45:gapopen_avg=1.0:gapopen_max=1.0:gapopen_min=1.0:gapopen_std=0:gapopen_sum=1.0:gtdb_class_counter=:gtdb_domain_counter=:gtdb_family_counter=:gtdb_genus_counter=:gtdb_order_counter=:gtdb_phylum_counter=:gtdb_species_counter=:heptad_counter=MCP-40H--3:lbd_counter=:length_avg=108.0:length_max=108.0:length_min=108.0:length_std=0:length_sum=108.0:mismatch_avg=19.0:mismatch_max=19.0:mismatch_min=19.0:mismatch_std=0:mismatch_sum=19.0:name=N264380:qcovhsp_avg=100.0:qcovhsp_max=100.0:qcovhsp_min=100.0:qcovhsp_std=0:qcovhsp_sum=100.0:qend_avg=107.0:qend_max=107.0:qend_min=107.0:qend_std=0:qend_sum=107.0:qstart_avg=1.0:qstart_max=1.0:qstart_min=1.0:qstart_std=0:qstart_sum=1.0:ref_name_counter=RS_GCF_001269775.1_protein.faa_NZ_LHVL01000008.1_105@PF00015_full_PFAM.330.518--1:scovhsp_avg=57.4:scovhsp_max=57.4:scovhsp_min=57.4:scovhsp_std=0:scovhsp_sum=57.4:send_avg=171.0:send_max=171.0:send_min=171.0:send_std=0:send_sum=171.0:sstart_avg=64.0:sstart_max=64.0:sstart_min=64.0:sstart_std=0:sstart_sum=64.0],(bd61d5f1-970f-48c7-bf74-3126b7d4e8cc_6@MCPsignal.65.162:0.0865327[&&NHX:Sample=rhiztom1:Type=capture:capture_class=c__Gammaproteobacteria:capture_domain=d__Bacteria:capture_family=f__Pseudomonadaceae:capture_genus=g__Pseudomonas_E:capture_order=o__Pseudomonadales:capture_phylum=p__Proteobacteria:capture_species=s__Pseudomonas_E putida_E:heptad=MCP-40H],(ed629aae-4ec4-42b8-ae29-17ceb992e554_4@MCPsignal.176.223:0.0446475[&&NHX:Sample=rhiztom3:Type=capture:capture_class=c__Gammaproteobacteria:capture_domain=d__Bacteria:capture_family=f__Pseudomonadaceae:capture_genus=g__Pseudomonas_B:capture_order=o__Pseudomonadales:capture_phylum=p__Proteobacteria:capture_species=s__Pseudomonas_B rhizoryzae:heptad=MCP-40H],e9d3bdbf-db74-43fd-8710-e7a87ac815f8_2@MCPsignal.97.208:0.0138477[&&NHX:Sample=rhizpot3:Type=capture:besthit=69.4:bitscore=122.0:capture_class=c__Gammaproteobacteria:capture_domain=d__Bacteria:capture_family=f__Aquaspirillaceae:capture_genus=g__Microvirgula:capture_order=o__Burkholderiales:capture_phylum=p__Proteobacteria:capture_species=s__Microvirgula aerodenitrificans:evalue=6.32e-36:gapopen=1.0:heptad=MCP-40H:length=111.0:mismatch=30.0:qcovhsp=100.0:qend=111.0:qstart=1.0:ref_name=RS_GCF_009883635.2_protein.faa_NZ_CP026115.2_2703@PF00015_full_PFAM.336.523:scovhsp=57.2:send=169.0:sstart=63.0])0.236:0.0670792[&&NHX:Sample_counter=rhizpot3--1||rhiztom3--1:Type_counter=capture--2:besthit_avg=69.4:besthit_max=69.4:besthit_min=69.4:besthit_std=0:besthit_sum=69.4:bitscore_avg=122.0:bitscore_max=122.0:bitscore_min=122.0:bitscore_std=0:bitscore_sum=122.0:capture_class_counter=c__Gammaproteobacteria--2:capture_domain_counter=d__Bacteria--2:capture_family_counter=f__Aquaspirillaceae--1||f__Pseudomonadaceae--1:capture_genus_counter=g__Microvirgula--1||g__Pseudomonas_B--1:capture_order_counter=o__Burkholderiales--1||o__Pseudomonadales--1:capture_phylum_counter=p__Proteobacteria--2:capture_species_counter=s__Microvirgula aerodenitrificans--1||s__Pseudomonas_B rhizoryzae--1:evalue_avg=6.32e-36:evalue_max=6.32e-36:evalue_min=6.32e-36:evalue_std=0:evalue_sum=6.32e-36:gapopen_avg=1.0:gapopen_max=1.0:gapopen_min=1.0:gapopen_std=0:gapopen_sum=1.0:gtdb_class_counter=:gtdb_domain_counter=:gtdb_family_counter=:gtdb_genus_counter=:gtdb_order_counter=:gtdb_phylum_counter=:gtdb_species_counter=:heptad_counter=MCP-40H--2:lbd_counter=:length_avg=111.0:length_max=111.0:length_min=111.0:length_std=0:length_sum=111.0:mismatch_avg=30.0:mismatch_max=30.0:mismatch_min=30.0:mismatch_std=0:mismatch_sum=30.0:name=N264384:qcovhsp_avg=100.0:qcovhsp_max=100.0:qcovhsp_min=100.0:qcovhsp_std=0:qcovhsp_sum=100.0:qend_avg=111.0:qend_max=111.0:qend_min=111.0:qend_std=0:qend_sum=111.0:qstart_avg=1.0:qstart_max=1.0:qstart_min=1.0:qstart_std=0:qstart_sum=1.0:ref_name_counter=RS_GCF_009883635.2_protein.faa_NZ_CP026115.2_2703@PF00015_full_PFAM.336.523--1:scovhsp_avg=57.2:scovhsp_max=57.2:scovhsp_min=57.2:scovhsp_std=0:scovhsp_sum=57.2:send_avg=169.0:send_max=169.0:send_min=169.0:send_std=0:send_sum=169.0:sstart_avg=63.0:sstart_max=63.0:sstart_min=63.0:sstart_std=0:sstart_sum=63.0])0:5e-09[&&NHX:Sample_counter=rhizpot3--1||rhiztom1--1||rhiztom3--1:Type_counter=capture--3:besthit_avg=69.4:besthit_max=69.4:besthit_min=69.4:besthit_std=0:besthit_sum=69.4:bitscore_avg=122.0:bitscore_max=122.0:bitscore_min=122.0:bitscore_std=0:bitscore_sum=122.0:capture_class_counter=c__Gammaproteobacteria--3:capture_domain_counter=d__Bacteria--3:capture_family_counter=f__Aquaspirillaceae--1||f__Pseudomonadaceae--2:capture_genus_counter=g__Microvirgula--1||g__Pseudomonas_B--1||g__Pseudomonas_E--1:capture_order_counter=o__Burkholderiales--1||o__Pseudomonadales--2:capture_phylum_counter=p__Proteobacteria--3:capture_species_counter=s__Microvirgula aerodenitrificans--1||s__Pseudomonas_B rhizoryzae--1||s__Pseudomonas_E putida_E--1:evalue_avg=6.32e-36:evalue_max=6.32e-36:evalue_min=6.32e-36:evalue_std=0:evalue_sum=6.32e-36:gapopen_avg=1.0:gapopen_max=1.0:gapopen_min=1.0:gapopen_std=0:gapopen_sum=1.0:gtdb_class_counter=:gtdb_domain_counter=:gtdb_family_counter=:gtdb_genus_counter=:gtdb_order_counter=:gtdb_phylum_counter=:gtdb_species_counter=:heptad_counter=MCP-40H--3:lbd_counter=:length_avg=111.0:length_max=111.0:length_min=111.0:length_std=0:length_sum=111.0:mismatch_avg=30.0:mismatch_max=30.0:mismatch_min=30.0:mismatch_std=0:mismatch_sum=30.0:name=N264385:qcovhsp_avg=100.0:qcovhsp_max=100.0:qcovhsp_min=100.0:qcovhsp_std=0:qcovhsp_sum=100.0:qend_avg=111.0:qend_max=111.0:qend_min=111.0:qend_std=0:qend_sum=111.0:qstart_avg=1.0:qstart_max=1.0:qstart_min=1.0:qstart_std=0:qstart_sum=1.0:ref_name_counter=RS_GCF_009883635.2_protein.faa_NZ_CP026115.2_2703@PF00015_full_PFAM.336.523--1:scovhsp_avg=57.2:scovhsp_max=57.2:scovhsp_min=57.2:scovhsp_std=0:scovhsp_sum=57.2:send_avg=169.0:send_max=169.0:send_min=169.0:send_std=0:send_sum=169.0:sstart_avg=63.0:sstart_max=63.0:sstart_min=63.0:sstart_std=0:sstart_sum=63.0])0.954:5e-09[&&NHX:Sample_counter=rhizpot2--1||rhizpot3--1||rhiztom1--2||rhiztom3--2:Type_counter=capture--6:besthit_avg=75.45:besthit_max=81.5:besthit_min=69.4:besthit_std=8.55599205235722:besthit_sum=150.9:bitscore_avg=133.5:bitscore_max=145.0:bitscore_min=122.0:bitscore_std=16.263455967290593:bitscore_sum=267.0:capture_class_counter=c__Alphaproteobacteria--1||c__Desulfuromonadia--1||c__Gammaproteobacteria--4:capture_domain_counter=d__Bacteria--6:capture_family_counter=f__Aquaspirillaceae--1||f__Geobacteraceae--1||f__Pseudomonadaceae--3||f__Xanthobacteraceae--1:capture_genus_counter=g__Bradyrhizobium--1||g__Microvirgula--1||g__Pseudomonas_B--1||g__Pseudomonas_E--2||g__VEOV01--1:capture_order_counter=o__Burkholderiales--1||o__Geobacterales--1||o__Pseudomonadales--3||o__Rhizobiales--1:capture_phylum_counter=p__Desulfobacterota--1||p__Proteobacteria--5:capture_species_counter=s__Bradyrhizobium sp001908235--1||s__Microvirgula aerodenitrificans--1||s__Pseudomonas_B rhizoryzae--1||s__Pseudomonas_E putida_E--2||s__VEOV01 sp012026855--1:evalue_avg=3.16000000324e-36:evalue_max=6.32e-36:evalue_min=6.48e-45:evalue_std=4.468914852516929e-36:evalue_sum=6.32000000648e-36:gapopen_avg=1.0:gapopen_max=1.0:gapopen_min=1.0:gapopen_std=0.0:gapopen_sum=2.0:gtdb_class_counter=:gtdb_domain_counter=:gtdb_family_counter=:gtdb_genus_counter=:gtdb_order_counter=:gtdb_phylum_counter=:gtdb_species_counter=:heptad_counter=MCP-40H--6:lbd_counter=:length_avg=109.5:length_max=111.0:length_min=108.0:length_std=2.1213203435596424:length_sum=219.0:mismatch_avg=24.5:mismatch_max=30.0:mismatch_min=19.0:mismatch_std=7.7781745930520225:mismatch_sum=49.0:name=N264386:qcovhsp_avg=100.0:qcovhsp_max=100.0:qcovhsp_min=100.0:qcovhsp_std=0.0:qcovhsp_sum=200.0:qend_avg=109.0:qend_max=111.0:qend_min=107.0:qend_std=2.8284271247461903:qend_sum=218.0:qstart_avg=1.0:qstart_max=1.0:qstart_min=1.0:qstart_std=0.0:qstart_sum=2.0:ref_name_counter=RS_GCF_001269775.1_protein.faa_NZ_LHVL01000008.1_105@PF00015_full_PFAM.330.518--1||RS_GCF_009883635.2_protein.faa_NZ_CP026115.2_2703@PF00015_full_PFAM.336.523--1:scovhsp_avg=57.3:scovhsp_max=57.4:scovhsp_min=57.2:scovhsp_std=0.1414213562373065:scovhsp_sum=114.6:send_avg=170.0:send_max=171.0:send_min=169.0:send_std=1.4142135623730951:send_sum=340.0:sstart_avg=63.5:sstart_max=64.0:sstart_min=63.0:sstart_std=0.7071067811865476:sstart_sum=127.0],((3c15e9b6-92db-42e4-aa69-7957d065e9a5_4@MCPsignal.30.115:0.00940532[&&NHX:Sample=rhiztom1:Type=capture:capture_class=c__Gammaproteobacteria:capture_domain=d__Bacteria:capture_family=f__Pseudomonadaceae:capture_genus=g__Pseudomonas_E:capture_order=o__Pseudomonadales:capture_phylum=p__Proteobacteria:capture_species=s__Pseudomonas_E putida_E:heptad=MCP-40H],4ac25a97-5ffa-4f6c-92d3-de51a714f2f5_3@MCPsignal.23.104:5e-09[&&NHX:Sample=rhiztom1:Type=capture:capture_class=c__Gammaproteobacteria:capture_domain=d__Bacteria:capture_family=f__Pseudomonadaceae:capture_genus=g__Pseudomonas_E:capture_order=o__Pseudomonadales:capture_phylum=p__Proteobacteria:capture_species=s__Pseudomonas_E putida_E:heptad=MCP-40H])0:5e-09[&&NHX:Sample_counter=rhiztom1--2:Type_counter=capture--2:capture_class_counter=c__Gammaproteobacteria--2:capture_domain_counter=d__Bacteria--2:capture_family_counter=f__Pseudomonadaceae--2:capture_genus_counter=g__Pseudomonas_E--2:capture_order_counter=o__Pseudomonadales--2:capture_phylum_counter=p__Proteobacteria--2:capture_species_counter=s__Pseudomonas_E putida_E--2:gtdb_class_counter=:gtdb_domain_counter=:gtdb_family_counter=:gtdb_genus_counter=:gtdb_order_counter=:gtdb_phylum_counter=:gtdb_species_counter=:heptad_counter=MCP-40H--2:lbd_counter=:name=N264389:ref_name_counter=],a6da4ba6-4b00-41f6-83ca-5b587229dcc5_1@MCPsignal.65.150:0.00940304[&&NHX:Sample=rhiztom1:Type=capture:capture_class=c__Gammaproteobacteria:capture_domain=d__Bacteria:capture_family=f__Pseudomonadaceae:capture_genus=g__Pseudomonas_E:capture_order=o__Pseudomonadales:capture_phylum=p__Proteobacteria:capture_species=s__Pseudomonas_E putida_E:heptad=MCP-40H])0:5e-09[&&NHX:Sample_counter=rhiztom1--3:Type_counter=capture--3:capture_class_counter=c__Gammaproteobacteria--3:capture_domain_counter=d__Bacteria--3:capture_family_counter=f__Pseudomonadaceae--3:capture_genus_counter=g__Pseudomonas_E--3:capture_order_counter=o__Pseudomonadales--3:capture_phylum_counter=p__Proteobacteria--3:capture_species_counter=s__Pseudomonas_E putida_E--3:gtdb_class_counter=:gtdb_domain_counter=:gtdb_family_counter=:gtdb_genus_counter=:gtdb_order_counter=:gtdb_phylum_counter=:gtdb_species_counter=:heptad_counter=MCP-40H--3:lbd_counter=:name=N264391:ref_name_counter=])0.616:0.152179[&&NHX:Sample_counter=rhizpot2--1||rhizpot3--1||rhiztom1--5||rhiztom3--2:Type_counter=capture--9:besthit_avg=75.45:besthit_max=81.5:besthit_min=69.4:besthit_std=8.55599205235722:besthit_sum=150.9:bitscore_avg=133.5:bitscore_max=145.0:bitscore_min=122.0:bitscore_std=16.263455967290593:bitscore_sum=267.0:capture_class_counter=c__Alphaproteobacteria--1||c__Desulfuromonadia--1||c__Gammaproteobacteria--7:capture_domain_counter=d__Bacteria--9:capture_family_counter=f__Aquaspirillaceae--1||f__Geobacteraceae--1||f__Pseudomonadaceae--6||f__Xanthobacteraceae--1:capture_genus_counter=g__Bradyrhizobium--1||g__Microvirgula--1||g__Pseudomonas_B--1||g__Pseudomonas_E--5||g__VEOV01--1:capture_order_counter=o__Burkholderiales--1||o__Geobacterales--1||o__Pseudomonadales--6||o__Rhizobiales--1:capture_phylum_counter=p__Desulfobacterota--1||p__Proteobacteria--8:capture_species_counter=s__Bradyrhizobium sp001908235--1||s__Microvirgula aerodenitrificans--1||s__Pseudomonas_B rhizoryzae--1||s__Pseudomonas_E putida_E--5||s__VEOV01 sp012026855--1:evalue_avg=3.16000000324e-36:evalue_max=6.32e-36:evalue_min=6.48e-45:evalue_std=4.468914852516929e-36:evalue_sum=6.32000000648e-36:gapopen_avg=1.0:gapopen_max=1.0:gapopen_min=1.0:gapopen_std=0.0:gapopen_sum=2.0:gtdb_class_counter=:gtdb_domain_counter=:gtdb_family_counter=:gtdb_genus_counter=:gtdb_order_counter=:gtdb_phylum_counter=:gtdb_species_counter=:heptad_counter=MCP-40H--9:lbd_counter=:length_avg=109.5:length_max=111.0:length_min=108.0:length_std=2.1213203435596424:length_sum=219.0:mismatch_avg=24.5:mismatch_max=30.0:mismatch_min=19.0:mismatch_std=7.7781745930520225:mismatch_sum=49.0:name=N264392:qcovhsp_avg=100.0:qcovhsp_max=100.0:qcovhsp_min=100.0:qcovhsp_std=0.0:qcovhsp_sum=200.0:qend_avg=109.0:qend_max=111.0:qend_min=107.0:qend_std=2.8284271247461903:qend_sum=218.0:qstart_avg=1.0:qstart_max=1.0:qstart_min=1.0:qstart_std=0.0:qstart_sum=2.0:ref_name_counter=RS_GCF_001269775.1_protein.faa_NZ_LHVL01000008.1_105@PF00015_full_PFAM.330.518--1||RS_GCF_009883635.2_protein.faa_NZ_CP026115.2_2703@PF00015_full_PFAM.336.523--1:scovhsp_avg=57.3:scovhsp_max=57.4:scovhsp_min=57.2:scovhsp_std=0.1414213562373065:scovhsp_sum=114.6:send_avg=170.0:send_max=171.0:send_min=169.0:send_std=1.4142135623730951:send_sum=340.0:sstart_avg=63.5:sstart_max=64.0:sstart_min=63.0:sstart_std=0.7071067811865476:sstart_sum=127.0],(bb693324-a4e9-5a11-b89b-43168038ce25_3@MCPsignal.464.535:0.436053[&&NHX:Sample=rhizpot1:Type=capture:capture_class=c__Gammaproteobacteria:capture_domain=d__Bacteria:capture_family=f__Pseudomonadaceae:capture_genus=g__Pseudomonas_E:capture_order=o__Pseudomonadales:capture_phylum=p__Proteobacteria:capture_species=s__Pseudomonas_E moraviensis_A:heptad=MCP-40H],6f0e0d6e-8b05-4b30-9a5f-6b0edf12d06e_6@MCPsignal.33.118:7e-09[&&NHX:Sample=rhiztom3:Type=capture:capture_class=c__Desulfovibrionia:capture_domain=d__Bacteria:capture_family=f__Desulfovibrionaceae:capture_genus=g__Solidesulfovibrio:capture_order=o__Desulfovibrionales:capture_phylum=p__Desulfobacterota_I:capture_species=s__Solidesulfovibrio magneticus_A:heptad=MCP-40H])0.333:0.00527799[&&NHX:Sample_counter=rhizpot1--1||rhiztom3--1:Type_counter=capture--2:capture_class_counter=c__Desulfovibrionia--1||c__Gammaproteobacteria--1:capture_domain_counter=d__Bacteria--2:capture_family_counter=f__Desulfovibrionaceae--1||f__Pseudomonadaceae--1:capture_genus_counter=g__Pseudomonas_E--1||g__Solidesulfovibrio--1:capture_order_counter=o__Desulfovibrionales--1||o__Pseudomonadales--1:capture_phylum_counter=p__Desulfobacterota_I--1||p__Proteobacteria--1:capture_species_counter=s__Pseudomonas_E moraviensis_A--1||s__Solidesulfovibrio magneticus_A--1:gtdb_class_counter=:gtdb_domain_counter=:gtdb_family_counter=:gtdb_genus_counter=:gtdb_order_counter=:gtdb_phylum_counter=:gtdb_species_counter=:heptad_counter=MCP-40H--2:lbd_counter=:name=N264395:ref_name_counter=])0.63:0.0606957[&&NHX:Sample_counter=rhizpot1--1||rhizpot2--1||rhizpot3--1||rhiztom1--5||rhiztom3--3:Type_counter=capture--11:besthit_avg=75.45:besthit_max=81.5:besthit_min=69.4:besthit_std=8.55599205235722:besthit_sum=150.9:bitscore_avg=133.5:bitscore_max=145.0:bitscore_min=122.0:bitscore_std=16.263455967290593:bitscore_sum=267.0:capture_class_counter=c__Alphaproteobacteria--1||c__Desulfovibrionia--1||c__Desulfuromonadia--1||c__Gammaproteobacteria--8:capture_domain_counter=d__Bacteria--11:capture_family_counter=f__Aquaspirillaceae--1||f__Desulfovibrionaceae--1||f__Geobacteraceae--1||f__Pseudomonadaceae--7||f__Xanthobacteraceae--1:capture_genus_counter=g__Bradyrhizobium--1||g__Microvirgula--1||g__Pseudomonas_B--1||g__Pseudomonas_E--6||g__Solidesulfovibrio--1||g__VEOV01--1:capture_order_counter=o__Burkholderiales--1||o__Desulfovibrionales--1||o__Geobacterales--1||o__Pseudomonadales--7||o__Rhizobiales--1:capture_phylum_counter=p__Desulfobacterota--1||p__Desulfobacterota_I--1||p__Proteobacteria--9:capture_species_counter=s__Bradyrhizobium sp001908235--1||s__Microvirgula aerodenitrificans--1||s__Pseudomonas_B rhizoryzae--1||s__Pseudomonas_E moraviensis_A--1||s__Pseudomonas_E putida_E--5||s__Solidesulfovibrio magneticus_A--1||s__VEOV01 sp012026855--1:evalue_avg=3.16000000324e-36:evalue_max=6.32e-36:evalue_min=6.48e-45:evalue_std=4.468914852516929e-36:evalue_sum=6.32000000648e-36:gapopen_avg=1.0:gapopen_max=1.0:gapopen_min=1.0:gapopen_std=0.0:gapopen_sum=2.0:gtdb_class_counter=:gtdb_domain_counter=:gtdb_family_counter=:gtdb_genus_counter=:gtdb_order_counter=:gtdb_phylum_counter=:gtdb_species_counter=:heptad_counter=MCP-40H--11:lbd_counter=:length_avg=109.5:length_max=111.0:length_min=108.0:length_std=2.1213203435596424:length_sum=219.0:mismatch_avg=24.5:mismatch_max=30.0:mismatch_min=19.0:mismatch_std=7.7781745930520225:mismatch_sum=49.0:name=N264396:qcovhsp_avg=100.0:qcovhsp_max=100.0:qcovhsp_min=100.0:qcovhsp_std=0.0:qcovhsp_sum=200.0:qend_avg=109.0:qend_max=111.0:qend_min=107.0:qend_std=2.8284271247461903:qend_sum=218.0:qstart_avg=1.0:qstart_max=1.0:qstart_min=1.0:qstart_std=0.0:qstart_sum=2.0:ref_name_counter=RS_GCF_001269775.1_protein.faa_NZ_LHVL01000008.1_105@PF00015_full_PFAM.330.518--1||RS_GCF_009883635.2_protein.faa_NZ_CP026115.2_2703@PF00015_full_PFAM.336.523--1:scovhsp_avg=57.3:scovhsp_max=57.4:scovhsp_min=57.2:scovhsp_std=0.1414213562373065:scovhsp_sum=114.6:send_avg=170.0:send_max=171.0:send_min=169.0:send_std=1.4142135623730951:send_sum=340.0:sstart_avg=63.5:sstart_max=64.0:sstart_min=63.0:sstart_std=0.7071067811865476:sstart_sum=127.0])0:5e-09[&&NHX:Sample_counter=rhizpot1--1||rhizpot2--1||rhizpot3--2||rhiztom1--17||rhiztom2--1||rhiztom3--12:Type_counter=capture--34:besthit_avg=75.45:besthit_max=81.5:besthit_min=69.4:besthit_std=8.55599205235722:besthit_sum=150.9:bitscore_avg=133.5:bitscore_max=145.0:bitscore_min=122.0:bitscore_std=16.263455967290593:bitscore_sum=267.0:capture_class_counter=c__Alphaproteobacteria--1||c__Desulfovibrionia--1||c__Desulfuromonadia--4||c__Gammaproteobacteria--28:capture_domain_counter=d__Bacteria--34:capture_family_counter=f__Aquaspirillaceae--1||f__Desulfovibrionaceae--1||f__Geobacteraceae--4||f__Pseudomonadaceae--26||f__Steroidobacteraceae--1||f__Xanthobacteraceae--1:capture_genus_counter=g__13-2-20CM-66-19--1||g__Bradyrhizobium--1||g__Geomonas--3||g__Microvirgula--1||g__Pseudomonas_B--1||g__Pseudomonas_E--25||g__Solidesulfovibrio--1||g__VEOV01--1:capture_order_counter=o__Burkholderiales--1||o__Desulfovibrionales--1||o__Geobacterales--4||o__Pseudomonadales--26||o__Rhizobiales--1||o__Steroidobacterales--1:capture_phylum_counter=p__Desulfobacterota--4||p__Desulfobacterota_I--1||p__Proteobacteria--29:capture_species_counter=s__13-2-20CM-66-19 sp003136935--1||s__Bradyrhizobium sp001908235--1||s__Geomonas paludis--3||s__Microvirgula aerodenitrificans--1||s__Pseudomonas_B rhizoryzae--1||s__Pseudomonas_E moraviensis_A--1||s__Pseudomonas_E putida_E--24||s__Solidesulfovibrio magneticus_A--1||s__VEOV01 sp012026855--1:evalue_avg=3.16000000324e-36:evalue_max=6.32e-36:evalue_min=6.48e-45:evalue_std=4.468914852516929e-36:evalue_sum=6.32000000648e-36:gapopen_avg=1.0:gapopen_max=1.0:gapopen_min=1.0:gapopen_std=0.0:gapopen_sum=2.0:gtdb_class_counter=:gtdb_domain_counter=:gtdb_family_counter=:gtdb_genus_counter=:gtdb_order_counter=:gtdb_phylum_counter=:gtdb_species_counter=:heptad_counter=MCP-40H--34:lbd_counter=:length_avg=109.5:length_max=111.0:length_min=108.0:length_std=2.1213203435596424:length_sum=219.0:mismatch_avg=24.5:mismatch_max=30.0:mismatch_min=19.0:mismatch_std=7.7781745930520225:mismatch_sum=49.0:name=N264397:qcovhsp_avg=100.0:qcovhsp_max=100.0:qcovhsp_min=100.0:qcovhsp_std=0.0:qcovhsp_sum=200.0:qend_avg=109.0:qend_max=111.0:qend_min=107.0:qend_std=2.8284271247461903:qend_sum=218.0:qstart_avg=1.0:qstart_max=1.0:qstart_min=1.0:qstart_std=0.0:qstart_sum=2.0:ref_name_counter=RS_GCF_001269775.1_protein.faa_NZ_LHVL01000008.1_105@PF00015_full_PFAM.330.518--1||RS_GCF_009883635.2_protein.faa_NZ_CP026115.2_2703@PF00015_full_PFAM.336.523--1:scovhsp_avg=57.3:scovhsp_max=57.4:scovhsp_min=57.2:scovhsp_std=0.1414213562373065:scovhsp_sum=114.6:send_avg=170.0:send_max=171.0:send_min=169.0:send_std=1.4142135623730951:send_sum=340.0:sstart_avg=63.5:sstart_max=64.0:sstart_min=63.0:sstart_std=0.7071067811865476:sstart_sum=127.0])0:5e-09[&&NHX:Sample_counter=rhizpot1--1||rhizpot2--1||rhizpot3--3||rhiztom1--17||rhiztom2--1||rhiztom3--14:Type_counter=GTDB--1||capture--37:besthit_avg=75.45:besthit_max=81.5:besthit_min=69.4:besthit_std=8.55599205235722:besthit_sum=150.9:bitscore_avg=133.5:bitscore_max=145.0:bitscore_min=122.0:bitscore_std=16.263455967290593:bitscore_sum=267.0:capture_class_counter=c__Alphaproteobacteria--2||c__Desulfovibrionia--1||c__Desulfuromonadia--4||c__Gammaproteobacteria--30:capture_domain_counter=d__Bacteria--37:capture_family_counter=f__Aquaspirillaceae--1||f__Desulfovibrionaceae--1||f__Geobacteraceae--4||f__Pseudomonadaceae--28||f__Rhodobacteraceae--1||f__Steroidobacteraceae--1||f__Xanthobacteraceae--1:capture_genus_counter=g__13-2-20CM-66-19--1||g__Bradyrhizobium--1||g__Gemmobacter_B--1||g__Geomonas--3||g__Microvirgula--1||g__Pseudomonas_B--1||g__Pseudomonas_E--27||g__Solidesulfovibrio--1||g__VEOV01--1:capture_order_counter=o__Burkholderiales--1||o__Desulfovibrionales--1||o__Geobacterales--4||o__Pseudomonadales--28||o__Rhizobiales--1||o__Rhodobacterales--1||o__Steroidobacterales--1:capture_phylum_counter=p__Desulfobacterota--4||p__Desulfobacterota_I--1||p__Proteobacteria--32:capture_species_counter=s__13-2-20CM-66-19 sp003136935--1||s__Bradyrhizobium sp001908235--1||s__Gemmobacter_B sp014654775--1||s__Geomonas paludis--3||s__Microvirgula aerodenitrificans--1||s__Pseudomonas_B rhizoryzae--1||s__Pseudomonas_E moraviensis_A--1||s__Pseudomonas_E putida_E--26||s__Solidesulfovibrio magneticus_A--1||s__VEOV01 sp012026855--1:evalue_avg=3.16000000324e-36:evalue_max=6.32e-36:evalue_min=6.48e-45:evalue_std=4.468914852516929e-36:evalue_sum=6.32000000648e-36:gapopen_avg=1.0:gapopen_max=1.0:gapopen_min=1.0:gapopen_std=0.0:gapopen_sum=2.0:gtdb_class_counter=c__Gammaproteobacteria--1:gtdb_domain_counter=d__Bacteria--1:gtdb_family_counter=f__Gallionellaceae--1:gtdb_genus_counter=g__Gallionella--1:gtdb_order_counter=o__Burkholderiales--1:gtdb_phylum_counter=p__Proteobacteria--1:gtdb_species_counter=s__Gallionella sp001801025--1:heptad_counter=MCP-38H--1||MCP-40H--37:lbd_counter=:lca_tree=s__Gallionella sp001801025:length_avg=109.5:length_max=111.0:length_min=108.0:length_std=2.1213203435596424:length_sum=219.0:mismatch_avg=24.5:mismatch_max=30.0:mismatch_min=19.0:mismatch_std=7.7781745930520225:mismatch_sum=49.0:name=N264398:qcovhsp_avg=100.0:qcovhsp_max=100.0:qcovhsp_min=100.0:qcovhsp_std=0.0:qcovhsp_sum=200.0:qend_avg=109.0:qend_max=111.0:qend_min=107.0:qend_std=2.8284271247461903:qend_sum=218.0:qstart_avg=1.0:qstart_max=1.0:qstart_min=1.0:qstart_std=0.0:qstart_sum=2.0:ref_name_counter=RS_GCF_001269775.1_protein.faa_NZ_LHVL01000008.1_105@PF00015_full_PFAM.330.518--1||RS_GCF_009883635.2_protein.faa_NZ_CP026115.2_2703@PF00015_full_PFAM.336.523--1:scovhsp_avg=57.3:scovhsp_max=57.4:scovhsp_min=57.2:scovhsp_std=0.1414213562373065:scovhsp_sum=114.6:send_avg=170.0:send_max=171.0:send_min=169.0:send_std=1.4142135623730951:send_sum=340.0:sstart_avg=63.5:sstart_max=64.0:sstart_min=63.0:sstart_std=0.7071067811865476:sstart_sum=127.0],e9e74810-54ab-4241-8d17-a7b170633f9c_4@MCPsignal.108.192:5e-09[&&NHX:Sample=rhiztom3:Type=capture:capture_class=c__Gammaproteobacteria:capture_domain=d__Bacteria:capture_family=f__Pseudomonadaceae:capture_genus=g__Pseudomonas_E:capture_order=o__Pseudomonadales:capture_phylum=p__Proteobacteria:capture_species=s__Pseudomonas_E putida_E:heptad=MCP-40H])0:5e-09[&&NHX:Sample_counter=rhizpot1--1||rhizpot2--1||rhizpot3--3||rhiztom1--17||rhiztom2--1||rhiztom3--15:Type_counter=GTDB--1||capture--38:besthit_avg=75.45:besthit_max=81.5:besthit_min=69.4:besthit_std=8.55599205235722:besthit_sum=150.9:bitscore_avg=133.5:bitscore_max=145.0:bitscore_min=122.0:bitscore_std=16.263455967290593:bitscore_sum=267.0:capture_class_counter=c__Alphaproteobacteria--2||c__Desulfovibrionia--1||c__Desulfuromonadia--4||c__Gammaproteobacteria--31:capture_domain_counter=d__Bacteria--38:capture_family_counter=f__Aquaspirillaceae--1||f__Desulfovibrionaceae--1||f__Geobacteraceae--4||f__Pseudomonadaceae--29||f__Rhodobacteraceae--1||f__Steroidobacteraceae--1||f__Xanthobacteraceae--1:capture_genus_counter=g__13-2-20CM-66-19--1||g__Bradyrhizobium--1||g__Gemmobacter_B--1||g__Geomonas--3||g__Microvirgula--1||g__Pseudomonas_B--1||g__Pseudomonas_E--28||g__Solidesulfovibrio--1||g__VEOV01--1:capture_order_counter=o__Burkholderiales--1||o__Desulfovibrionales--1||o__Geobacterales--4||o__Pseudomonadales--29||o__Rhizobiales--1||o__Rhodobacterales--1||o__Steroidobacterales--1:capture_phylum_counter=p__Desulfobacterota--4||p__Desulfobacterota_I--1||p__Proteobacteria--33:capture_species_counter=s__13-2-20CM-66-19 sp003136935--1||s__Bradyrhizobium sp001908235--1||s__Gemmobacter_B sp014654775--1||s__Geomonas paludis--3||s__Microvirgula aerodenitrificans--1||s__Pseudomonas_B rhizoryzae--1||s__Pseudomonas_E moraviensis_A--1||s__Pseudomonas_E putida_E--27||s__Solidesulfovibrio magneticus_A--1||s__VEOV01 sp012026855--1:evalue_avg=3.16000000324e-36:evalue_max=6.32e-36:evalue_min=6.48e-45:evalue_std=4.468914852516929e-36:evalue_sum=6.32000000648e-36:gapopen_avg=1.0:gapopen_max=1.0:gapopen_min=1.0:gapopen_std=0.0:gapopen_sum=2.0:gtdb_class_counter=c__Gammaproteobacteria--1:gtdb_domain_counter=d__Bacteria--1:gtdb_family_counter=f__Gallionellaceae--1:gtdb_genus_counter=g__Gallionella--1:gtdb_order_counter=o__Burkholderiales--1:gtdb_phylum_counter=p__Proteobacteria--1:gtdb_species_counter=s__Gallionella sp001801025--1:heptad_counter=MCP-38H--1||MCP-40H--38:lbd_counter=:lca_tree=s__Gallionella sp001801025:length_avg=109.5:length_max=111.0:length_min=108.0:length_std=2.1213203435596424:length_sum=219.0:mismatch_avg=24.5:mismatch_max=30.0:mismatch_min=19.0:mismatch_std=7.7781745930520225:mismatch_sum=49.0:name=N264400:qcovhsp_avg=100.0:qcovhsp_max=100.0:qcovhsp_min=100.0:qcovhsp_std=0.0:qcovhsp_sum=200.0:qend_avg=109.0:qend_max=111.0:qend_min=107.0:qend_std=2.8284271247461903:qend_sum=218.0:qstart_avg=1.0:qstart_max=1.0:qstart_min=1.0:qstart_std=0.0:qstart_sum=2.0:ref_name_counter=RS_GCF_001269775.1_protein.faa_NZ_LHVL01000008.1_105@PF00015_full_PFAM.330.518--1||RS_GCF_009883635.2_protein.faa_NZ_CP026115.2_2703@PF00015_full_PFAM.336.523--1:scovhsp_avg=57.3:scovhsp_max=57.4:scovhsp_min=57.2:scovhsp_std=0.1414213562373065:scovhsp_sum=114.6:send_avg=170.0:send_max=171.0:send_min=169.0:send_std=1.4142135623730951:send_sum=340.0:sstart_avg=63.5:sstart_max=64.0:sstart_min=63.0:sstart_std=0.7071067811865476:sstart_sum=127.0])0.988:0.0462558[&&NHX:Sample_counter=rhizpot1--1||rhizpot2--1||rhizpot3--3||rhiztom1--20||rhiztom2--1||rhiztom3--15:Type_counter=GTDB--1||capture--41:besthit_avg=75.45:besthit_max=81.5:besthit_min=69.4:besthit_std=8.55599205235722:besthit_sum=150.9:bitscore_avg=133.5:bitscore_max=145.0:bitscore_min=122.0:bitscore_std=16.263455967290593:bitscore_sum=267.0:capture_class_counter=c__Alphaproteobacteria--2||c__Desulfovibrionia--1||c__Desulfuromonadia--5||c__Gammaproteobacteria--33:capture_domain_counter=d__Bacteria--41:capture_family_counter=f__Aquaspirillaceae--1||f__Desulfovibrionaceae--1||f__Geobacteraceae--5||f__Pseudomonadaceae--31||f__Rhodobacteraceae--1||f__Steroidobacteraceae--1||f__Xanthobacteraceae--1:capture_genus_counter=g__13-2-20CM-66-19--1||g__Bradyrhizobium--1||g__Gemmobacter_B--1||g__Geomonas--4||g__Microvirgula--1||g__Pseudomonas_B--1||g__Pseudomonas_E--30||g__Solidesulfovibrio--1||g__VEOV01--1:capture_order_counter=o__Burkholderiales--1||o__Desulfovibrionales--1||o__Geobacterales--5||o__Pseudomonadales--31||o__Rhizobiales--1||o__Rhodobacterales--1||o__Steroidobacterales--1:capture_phylum_counter=p__Desulfobacterota--5||p__Desulfobacterota_I--1||p__Proteobacteria--35:capture_species_counter=s__13-2-20CM-66-19 sp003136935--1||s__Bradyrhizobium sp001908235--1||s__Gemmobacter_B sp014654775--1||s__Geomonas paludis--4||s__Microvirgula aerodenitrificans--1||s__Pseudomonas_B rhizoryzae--1||s__Pseudomonas_E moraviensis_A--1||s__Pseudomonas_E putida_E--29||s__Solidesulfovibrio magneticus_A--1||s__VEOV01 sp012026855--1:evalue_avg=3.16000000324e-36:evalue_max=6.32e-36:evalue_min=6.48e-45:evalue_std=4.468914852516929e-36:evalue_sum=6.32000000648e-36:gapopen_avg=1.0:gapopen_max=1.0:gapopen_min=1.0:gapopen_std=0.0:gapopen_sum=2.0:gtdb_class_counter=c__Gammaproteobacteria--1:gtdb_domain_counter=d__Bacteria--1:gtdb_family_counter=f__Gallionellaceae--1:gtdb_genus_counter=g__Gallionella--1:gtdb_order_counter=o__Burkholderiales--1:gtdb_phylum_counter=p__Proteobacteria--1:gtdb_species_counter=s__Gallionella sp001801025--1:heptad_counter=MCP-38H--1||MCP-40H--41:lbd_counter=:lca_tree=s__Gallionella sp001801025:length_avg=109.5:length_max=111.0:length_min=108.0:length_std=2.1213203435596424:length_sum=219.0:mismatch_avg=24.5:mismatch_max=30.0:mismatch_min=19.0:mismatch_std=7.7781745930520225:mismatch_sum=49.0:name=N264401:qcovhsp_avg=100.0:qcovhsp_max=100.0:qcovhsp_min=100.0:qcovhsp_std=0.0:qcovhsp_sum=200.0:qend_avg=109.0:qend_max=111.0:qend_min=107.0:qend_std=2.8284271247461903:qend_sum=218.0:qstart_avg=1.0:qstart_max=1.0:qstart_min=1.0:qstart_std=0.0:qstart_sum=2.0:ref_name_counter=RS_GCF_001269775.1_protein.faa_NZ_LHVL01000008.1_105@PF00015_full_PFAM.330.518--1||RS_GCF_009883635.2_protein.faa_NZ_CP026115.2_2703@PF00015_full_PFAM.336.523--1:scovhsp_avg=57.3:scovhsp_max=57.4:scovhsp_min=57.2:scovhsp_std=0.1414213562373065:scovhsp_sum=114.6:send_avg=170.0:send_max=171.0:send_min=169.0:send_std=1.4142135623730951:send_sum=340.0:sstart_avg=63.5:sstart_max=64.0:sstart_min=63.0:sstart_std=0.7071067811865476:sstart_sum=127.0])0.479:0.0244804[&&NHX:Sample_counter=rhizpot1--1||rhizpot2--1||rhizpot3--3||rhiztom1--21||rhiztom2--1||rhiztom3--15:Type_counter=GTDB--1||capture--42:besthit_avg=75.45:besthit_max=81.5:besthit_min=69.4:besthit_std=8.55599205235722:besthit_sum=150.9:bitscore_avg=133.5:bitscore_max=145.0:bitscore_min=122.0:bitscore_std=16.263455967290593:bitscore_sum=267.0:capture_class_counter=c__Alphaproteobacteria--2||c__Desulfovibrionia--1||c__Desulfuromonadia--5||c__Gammaproteobacteria--34:capture_domain_counter=d__Bacteria--42:capture_family_counter=f__Aquaspirillaceae--1||f__Desulfovibrionaceae--1||f__Geobacteraceae--5||f__Pseudomonadaceae--32||f__Rhodobacteraceae--1||f__Steroidobacteraceae--1||f__Xanthobacteraceae--1:capture_genus_counter=g__13-2-20CM-66-19--1||g__Bradyrhizobium--1||g__Gemmobacter_B--1||g__Geomonas--4||g__Microvirgula--1||g__Pseudomonas_B--1||g__Pseudomonas_E--31||g__Solidesulfovibrio--1||g__VEOV01--1:capture_order_counter=o__Burkholderiales--1||o__Desulfovibrionales--1||o__Geobacterales--5||o__Pseudomonadales--32||o__Rhizobiales--1||o__Rhodobacterales--1||o__Steroidobacterales--1:capture_phylum_counter=p__Desulfobacterota--5||p__Desulfobacterota_I--1||p__Proteobacteria--36:capture_species_counter=s__13-2-20CM-66-19 sp003136935--1||s__Bradyrhizobium sp001908235--1||s__Gemmobacter_B sp014654775--1||s__Geomonas paludis--4||s__Microvirgula aerodenitrificans--1||s__Pseudomonas_B rhizoryzae--1||s__Pseudomonas_E moraviensis_A--1||s__Pseudomonas_E putida_E--30||s__Solidesulfovibrio magneticus_A--1||s__VEOV01 sp012026855--1:evalue_avg=3.16000000324e-36:evalue_max=6.32e-36:evalue_min=6.48e-45:evalue_std=4.468914852516929e-36:evalue_sum=6.32000000648e-36:gapopen_avg=1.0:gapopen_max=1.0:gapopen_min=1.0:gapopen_std=0.0:gapopen_sum=2.0:gtdb_class_counter=c__Gammaproteobacteria--1:gtdb_domain_counter=d__Bacteria--1:gtdb_family_counter=f__Gallionellaceae--1:gtdb_genus_counter=g__Gallionella--1:gtdb_order_counter=o__Burkholderiales--1:gtdb_phylum_counter=p__Proteobacteria--1:gtdb_species_counter=s__Gallionella sp001801025--1:heptad_counter=MCP-38H--1||MCP-40H--42:lbd_counter=:lca_tree=s__Gallionella sp001801025:length_avg=109.5:length_max=111.0:length_min=108.0:length_std=2.1213203435596424:length_sum=219.0:mismatch_avg=24.5:mismatch_max=30.0:mismatch_min=19.0:mismatch_std=7.7781745930520225:mismatch_sum=49.0:name=N264402:qcovhsp_avg=100.0:qcovhsp_max=100.0:qcovhsp_min=100.0:qcovhsp_std=0.0:qcovhsp_sum=200.0:qend_avg=109.0:qend_max=111.0:qend_min=107.0:qend_std=2.8284271247461903:qend_sum=218.0:qstart_avg=1.0:qstart_max=1.0:qstart_min=1.0:qstart_std=0.0:qstart_sum=2.0:ref_name_counter=RS_GCF_001269775.1_protein.faa_NZ_LHVL01000008.1_105@PF00015_full_PFAM.330.518--1||RS_GCF_009883635.2_protein.faa_NZ_CP026115.2_2703@PF00015_full_PFAM.336.523--1:scovhsp_avg=57.3:scovhsp_max=57.4:scovhsp_min=57.2:scovhsp_std=0.1414213562373065:scovhsp_sum=114.6:send_avg=170.0:send_max=171.0:send_min=169.0:send_std=1.4142135623730951:send_sum=340.0:sstart_avg=63.5:sstart_max=64.0:sstart_min=63.0:sstart_std=0.7071067811865476:sstart_sum=127.0])0.963:0.105452[&&NHX:Sample_counter=rhizpot1--3||rhizpot2--1||rhizpot3--3||rhiztom1--22||rhiztom2--1||rhiztom3--15:Type_counter=GTDB--1||capture--45:besthit_avg=87.1:besthit_max=99.1:besthit_min=69.4:besthit_std=14.333410852503553:besthit_sum=348.4:bitscore_avg=166.0:bitscore_max=209.0:bitscore_min=122.0:bitscore_std=39.6232255123179:bitscore_sum=664.0:capture_class_counter=c__Alphaproteobacteria--3||c__Desulfovibrionia--1||c__Desulfuromonadia--6||c__Gammaproteobacteria--35:capture_domain_counter=d__Bacteria--45:capture_family_counter=f__Aquaspirillaceae--1||f__Desulfovibrionaceae--1||f__Geobacteraceae--6||f__Magnetospirillaceae--1||f__Pseudomonadaceae--33||f__Rhodobacteraceae--1||f__Steroidobacteraceae--1||f__Xanthobacteraceae--1:capture_genus_counter=g__13-2-20CM-66-19--1||g__Bradyrhizobium--1||g__Gemmobacter_B--1||g__Geomonas--5||g__Microvirgula--1||g__Phaeospirillum--1||g__Pseudomonas_B--1||g__Pseudomonas_E--32||g__Solidesulfovibrio--1||g__VEOV01--1:capture_order_counter=o__Burkholderiales--1||o__Desulfovibrionales--1||o__Geobacterales--6||o__Pseudomonadales--33||o__Rhizobiales--1||o__Rhodobacterales--1||o__Rhodospirillales--1||o__Steroidobacterales--1:capture_phylum_counter=p__Desulfobacterota--6||p__Desulfobacterota_I--1||p__Proteobacteria--38:capture_species_counter=s__13-2-20CM-66-19 sp003136935--1||s__Bradyrhizobium sp001908235--1||s__Gemmobacter_B sp014654775--1||s__Geomonas paludis--4||s__Geomonas sp003499925--1||s__Microvirgula aerodenitrificans--1||s__Phaeospirillum sp903853455--1||s__Pseudomonas_B rhizoryzae--1||s__Pseudomonas_E moraviensis_A--1||s__Pseudomonas_E putida_E--31||s__Solidesulfovibrio magneticus_A--1||s__VEOV01 sp012026855--1:evalue_avg=1.58000000162e-36:evalue_max=6.32e-36:evalue_min=9.53e-70:evalue_std=3.15999999892e-36:evalue_sum=6.32000000648e-36:gapopen_avg=0.5:gapopen_max=1.0:gapopen_min=0.0:gapopen_std=0.5773502691896257:gapopen_sum=2.0:gtdb_class_counter=c__Gammaproteobacteria--1:gtdb_domain_counter=d__Bacteria--1:gtdb_family_counter=f__Gallionellaceae--1:gtdb_genus_counter=g__Gallionella--1:gtdb_order_counter=o__Burkholderiales--1:gtdb_phylum_counter=p__Proteobacteria--1:gtdb_species_counter=s__Gallionella sp001801025--1:heptad_counter=MCP-38H--1||MCP-40H--45:lbd_counter=:lca_tree=s__Gallionella sp001801025:length_avg=112.25:length_max=122.0:length_min=108.0:length_std=6.652067347825035:length_sum=449.0:mismatch_avg=13.0:mismatch_max=30.0:mismatch_min=1.0:mismatch_std=14.023789311975086:mismatch_sum=52.0:name=N264403:qcovhsp_avg=99.57499999999999:qcovhsp_max=100.0:qcovhsp_min=99.1:qcovhsp_std=0.4924428900898064:qcovhsp_sum=398.29999999999995:qend_avg=112.5:qend_max=123.0:qend_min=107.0:qend_std=7.187952884282608:qend_sum=450.0:qstart_avg=1.5:qstart_max=2.0:qstart_min=1.0:qstart_std=0.5773502691896257:qstart_sum=6.0:ref_name_counter=RS_GCF_000817895.1_protein.faa_NZ_JTGG01000003.1_141@PF00015_full_PFAM.328.524--1||RS_GCF_001269775.1_protein.faa_NZ_LHVL01000008.1_105@PF00015_full_PFAM.330.518--1||RS_GCF_001297015.1_protein.faa_NZ_LIGE01000003.1_57@PF00015_full_PFAM.326.524--1||RS_GCF_009883635.2_protein.faa_NZ_CP026115.2_2703@PF00015_full_PFAM.336.523--1:scovhsp_avg=57.825:scovhsp_max=62.2:scovhsp_min=54.5:scovhsp_std=3.202473002748554:scovhsp_sum=231.3:send_avg=167.5:send_max=171.0:send_min=164.0:send_std=3.1091263510296048:send_sum=670.0:sstart_avg=57.25:sstart_max=64.0:sstart_min=43.0:sstart_std=9.742518497116988:sstart_sum=229.0],42c4f168-5b7b-59fa-a335-38be293d3ef7_4@MCPsignal.29.75:5e-09[&&NHX:Sample=rhiztom3:Type=capture:capture_class=c__Gammaproteobacteria:capture_domain=d__Bacteria:capture_family=f__Pseudomonadaceae:capture_genus=g__Pseudomonas_E:capture_order=o__Pseudomonadales:capture_phylum=p__Proteobacteria:capture_species=s__Pseudomonas_E amygdali:heptad=MCP-40H])0:5e-09[&&NHX:Sample_counter=rhizpot1--3||rhizpot2--1||rhizpot3--3||rhiztom1--22||rhiztom2--1||rhiztom3--16:Type_counter=GTDB--1||capture--46:besthit_avg=87.1:besthit_max=99.1:besthit_min=69.4:besthit_std=14.333410852503553:besthit_sum=348.4:bitscore_avg=166.0:bitscore_max=209.0:bitscore_min=122.0:bitscore_std=39.6232255123179:bitscore_sum=664.0:capture_class_counter=c__Alphaproteobacteria--3||c__Desulfovibrionia--1||c__Desulfuromonadia--6||c__Gammaproteobacteria--36:capture_domain_counter=d__Bacteria--46:capture_family_counter=f__Aquaspirillaceae--1||f__Desulfovibrionaceae--1||f__Geobacteraceae--6||f__Magnetospirillaceae--1||f__Pseudomonadaceae--34||f__Rhodobacteraceae--1||f__Steroidobacteraceae--1||f__Xanthobacteraceae--1:capture_genus_counter=g__13-2-20CM-66-19--1||g__Bradyrhizobium--1||g__Gemmobacter_B--1||g__Geomonas--5||g__Microvirgula--1||g__Phaeospirillum--1||g__Pseudomonas_B--1||g__Pseudomonas_E--33||g__Solidesulfovibrio--1||g__VEOV01--1:capture_order_counter=o__Burkholderiales--1||o__Desulfovibrionales--1||o__Geobacterales--6||o__Pseudomonadales--34||o__Rhizobiales--1||o__Rhodobacterales--1||o__Rhodospirillales--1||o__Steroidobacterales--1:capture_phylum_counter=p__Desulfobacterota--6||p__Desulfobacterota_I--1||p__Proteobacteria--39:capture_species_counter=s__13-2-20CM-66-19 sp003136935--1||s__Bradyrhizobium sp001908235--1||s__Gemmobacter_B sp014654775--1||s__Geomonas paludis--4||s__Geomonas sp003499925--1||s__Microvirgula aerodenitrificans--1||s__Phaeospirillum sp903853455--1||s__Pseudomonas_B rhizoryzae--1||s__Pseudomonas_E amygdali--1||s__Pseudomonas_E moraviensis_A--1||s__Pseudomonas_E putida_E--31||s__Solidesulfovibrio magneticus_A--1||s__VEOV01 sp012026855--1:evalue_avg=1.58000000162e-36:evalue_max=6.32e-36:evalue_min=9.53e-70:evalue_std=3.15999999892e-36:evalue_sum=6.32000000648e-36:gapopen_avg=0.5:gapopen_max=1.0:gapopen_min=0.0:gapopen_std=0.5773502691896257:gapopen_sum=2.0:gtdb_class_counter=c__Gammaproteobacteria--1:gtdb_domain_counter=d__Bacteria--1:gtdb_family_counter=f__Gallionellaceae--1:gtdb_genus_counter=g__Gallionella--1:gtdb_order_counter=o__Burkholderiales--1:gtdb_phylum_counter=p__Proteobacteria--1:gtdb_species_counter=s__Gallionella sp001801025--1:heptad_counter=MCP-38H--1||MCP-40H--46:lbd_counter=:lca_tree=s__Gallionella sp001801025:length_avg=112.25:length_max=122.0:length_min=108.0:length_std=6.652067347825035:length_sum=449.0:mismatch_avg=13.0:mismatch_max=30.0:mismatch_min=1.0:mismatch_std=14.023789311975086:mismatch_sum=52.0:name=N264405:qcovhsp_avg=99.57499999999999:qcovhsp_max=100.0:qcovhsp_min=99.1:qcovhsp_std=0.4924428900898064:qcovhsp_sum=398.29999999999995:qend_avg=112.5:qend_max=123.0:qend_min=107.0:qend_std=7.187952884282608:qend_sum=450.0:qstart_avg=1.5:qstart_max=2.0:qstart_min=1.0:qstart_std=0.5773502691896257:qstart_sum=6.0:ref_name_counter=RS_GCF_000817895.1_protein.faa_NZ_JTGG01000003.1_141@PF00015_full_PFAM.328.524--1||RS_GCF_001269775.1_protein.faa_NZ_LHVL01000008.1_105@PF00015_full_PFAM.330.518--1||RS_GCF_001297015.1_protein.faa_NZ_LIGE01000003.1_57@PF00015_full_PFAM.326.524--1||RS_GCF_009883635.2_protein.faa_NZ_CP026115.2_2703@PF00015_full_PFAM.336.523--1:scovhsp_avg=57.825:scovhsp_max=62.2:scovhsp_min=54.5:scovhsp_std=3.202473002748554:scovhsp_sum=231.3:send_avg=167.5:send_max=171.0:send_min=164.0:send_std=3.1091263510296048:send_sum=670.0:sstart_avg=57.25:sstart_max=64.0:sstart_min=43.0:sstart_std=9.742518497116988:sstart_sum=229.0])0.778:0.0187064[&&NHX:Sample_counter=rhizpot1--3||rhizpot2--1||rhizpot3--3||rhiztom1--22||rhiztom2--1||rhiztom3--17:Type_counter=GTDB--1||capture--47:besthit_avg=87.1:besthit_max=99.1:besthit_min=69.4:besthit_std=14.333410852503553:besthit_sum=348.4:bitscore_avg=166.0:bitscore_max=209.0:bitscore_min=122.0:bitscore_std=39.6232255123179:bitscore_sum=664.0:capture_class_counter=c__Alphaproteobacteria--3||c__Desulfovibrionia--1||c__Desulfuromonadia--6||c__Gammaproteobacteria--37:capture_domain_counter=d__Bacteria--47:capture_family_counter=f__Aquaspirillaceae--1||f__Desulfovibrionaceae--1||f__Geobacteraceae--6||f__Magnetospirillaceae--1||f__Pseudomonadaceae--35||f__Rhodobacteraceae--1||f__Steroidobacteraceae--1||f__Xanthobacteraceae--1:capture_genus_counter=g__13-2-20CM-66-19--1||g__Bradyrhizobium--1||g__Gemmobacter_B--1||g__Geomonas--5||g__Microvirgula--1||g__Phaeospirillum--1||g__Pseudomonas_B--1||g__Pseudomonas_E--34||g__Solidesulfovibrio--1||g__VEOV01--1:capture_order_counter=o__Burkholderiales--1||o__Desulfovibrionales--1||o__Geobacterales--6||o__Pseudomonadales--35||o__Rhizobiales--1||o__Rhodobacterales--1||o__Rhodospirillales--1||o__Steroidobacterales--1:capture_phylum_counter=p__Desulfobacterota--6||p__Desulfobacterota_I--1||p__Proteobacteria--40:capture_species_counter=s__13-2-20CM-66-19 sp003136935--1||s__Bradyrhizobium sp001908235--1||s__Gemmobacter_B sp014654775--1||s__Geomonas paludis--4||s__Geomonas sp003499925--1||s__Microvirgula aerodenitrificans--1||s__Phaeospirillum sp903853455--1||s__Pseudomonas_B rhizoryzae--1||s__Pseudomonas_E amygdali--1||s__Pseudomonas_E asiatica--1||s__Pseudomonas_E moraviensis_A--1||s__Pseudomonas_E putida_E--31||s__Solidesulfovibrio magneticus_A--1||s__VEOV01 sp012026855--1:evalue_avg=1.58000000162e-36:evalue_max=6.32e-36:evalue_min=9.53e-70:evalue_std=3.15999999892e-36:evalue_sum=6.32000000648e-36:gapopen_avg=0.5:gapopen_max=1.0:gapopen_min=0.0:gapopen_std=0.5773502691896257:gapopen_sum=2.0:gtdb_class_counter=c__Gammaproteobacteria--1:gtdb_domain_counter=d__Bacteria--1:gtdb_family_counter=f__Gallionellaceae--1:gtdb_genus_counter=g__Gallionella--1:gtdb_order_counter=o__Burkholderiales--1:gtdb_phylum_counter=p__Proteobacteria--1:gtdb_species_counter=s__Gallionella sp001801025--1:heptad_counter=MCP-38H--1||MCP-40H--47:lbd_counter=:lca_tree=s__Gallionella sp001801025:length_avg=112.25:length_max=122.0:length_min=108.0:length_std=6.652067347825035:length_sum=449.0:mismatch_avg=13.0:mismatch_max=30.0:mismatch_min=1.0:mismatch_std=14.023789311975086:mismatch_sum=52.0:name=N264406:qcovhsp_avg=99.57499999999999:qcovhsp_max=100.0:qcovhsp_min=99.1:qcovhsp_std=0.4924428900898064:qcovhsp_sum=398.29999999999995:qend_avg=112.5:qend_max=123.0:qend_min=107.0:qend_std=7.187952884282608:qend_sum=450.0:qstart_avg=1.5:qstart_max=2.0:qstart_min=1.0:qstart_std=0.5773502691896257:qstart_sum=6.0:ref_name_counter=RS_GCF_000817895.1_protein.faa_NZ_JTGG01000003.1_141@PF00015_full_PFAM.328.524--1||RS_GCF_001269775.1_protein.faa_NZ_LHVL01000008.1_105@PF00015_full_PFAM.330.518--1||RS_GCF_001297015.1_protein.faa_NZ_LIGE01000003.1_57@PF00015_full_PFAM.326.524--1||RS_GCF_009883635.2_protein.faa_NZ_CP026115.2_2703@PF00015_full_PFAM.336.523--1:scovhsp_avg=57.825:scovhsp_max=62.2:scovhsp_min=54.5:scovhsp_std=3.202473002748554:scovhsp_sum=231.3:send_avg=167.5:send_max=171.0:send_min=164.0:send_std=3.1091263510296048:send_sum=670.0:sstart_avg=57.25:sstart_max=64.0:sstart_min=43.0:sstart_std=9.742518497116988:sstart_sum=229.0])0.803:0.0170491[&&NHX:Sample_counter=rhizpot1--3||rhizpot2--1||rhizpot3--3||rhiztom1--29||rhiztom2--1||rhiztom3--20:Type_counter=GTDB--1||capture--57:besthit_avg=84.85714285714286:besthit_max=99.1:besthit_min=69.4:besthit_std=11.73269749359415:besthit_sum=594.0:bitscore_avg=184.85714285714286:bitscore_max=251.0:bitscore_min=122.0:bitscore_std=52.42591144153996:bitscore_sum=1294.0:capture_class_counter=c__Alphaproteobacteria--3||c__Desulfovibrionia--1||c__Desulfuromonadia--11||c__Gammaproteobacteria--42:capture_domain_counter=d__Bacteria--57:capture_family_counter=f__Aquaspirillaceae--1||f__Chromobacteriaceae--1||f__Desulfovibrionaceae--1||f__Geobacteraceae--7||f__Magnetospirillaceae--1||f__Pseudomonadaceae--38||f__Pseudopelobacteraceae--4||f__Rhodobacteraceae--1||f__Rhodocyclaceae--1||f__Steroidobacteraceae--1||f__Xanthobacteraceae--1:capture_genus_counter=g__13-2-20CM-66-19--1||g__Azonexus--1||g__Bradyrhizobium--1||g__Chromobacterium--1||g__Gemmobacter_B--1||g__Geomonas--6||g__JACRCG01--2||g__Microvirgula--1||g__Oryzomonas--1||g__Phaeospirillum--1||g__Pseudomonas_B--1||g__Pseudomonas_E--37||g__Solidesulfovibrio--1||g__Trichlorobacter--1||g__VEOV01--1:capture_order_counter=o__Burkholderiales--3||o__Desulfovibrionales--1||o__Geobacterales--11||o__Pseudomonadales--38||o__Rhizobiales--1||o__Rhodobacterales--1||o__Rhodospirillales--1||o__Steroidobacterales--1:capture_phylum_counter=p__Desulfobacterota--11||p__Desulfobacterota_I--1||p__Proteobacteria--45:capture_species_counter=s__13-2-20CM-66-19 sp003136935--1||s__Azonexus sp002470165--1||s__Bradyrhizobium sp001908235--1||s__Chromobacterium sp016428945--1||s__Gemmobacter_B sp014654775--1||s__Geomonas oryzae--1||s__Geomonas paludis--4||s__Geomonas sp003499925--1||s__JACRCG01 sp001802645--2||s__Microvirgula aerodenitrificans--1||s__Oryzomonas sp008330225--1||s__Phaeospirillum sp903853455--1||s__Pseudomonas_B rhizoryzae--1||s__Pseudomonas_E amygdali--1||s__Pseudomonas_E asiatica--2||s__Pseudomonas_E capeferrum--1||s__Pseudomonas_E moraviensis_A--1||s__Pseudomonas_E putida--1||s__Pseudomonas_E putida_E--31||s__Solidesulfovibrio magneticus_A--1||s__Trichlorobacter sp002419465--1||s__VEOV01 sp012026855--1:evalue_avg=9.028662152114286e-37:evalue_max=6.32e-36:evalue_min=1.92e-85:evalue_std=2.3887314690033283e-36:evalue_sum=6.320063506480001e-36:gapopen_avg=1.0:gapopen_max=2.0:gapopen_min=0.0:gapopen_std=0.816496580927726:gapopen_sum=7.0:gtdb_class_counter=c__Gammaproteobacteria--1:gtdb_domain_counter=d__Bacteria--1:gtdb_family_counter=f__Gallionellaceae--1:gtdb_genus_counter=g__Gallionella--1:gtdb_order_counter=o__Burkholderiales--1:gtdb_phylum_counter=p__Proteobacteria--1:gtdb_species_counter=s__Gallionella sp001801025--1:heptad_counter=MCP-24H--1||MCP-38H--1||MCP-40H--56:lbd_counter=:lca_tree=s__Gallionella sp001801025:length_avg=131.14285714285714:length_max=181.0:length_min=108.0:length_std=29.605340573555146:length_sum=918.0:mismatch_avg=18.142857142857142:mismatch_max=33.0:mismatch_min=1.0:mismatch_std=12.588732679511091:mismatch_sum=127.0:name=N264407:qcovhsp_avg=99.35714285714286:qcovhsp_max=100.0:qcovhsp_min=98.4:qcovhsp_std=0.6528326555791119:qcovhsp_sum=695.5:qend_avg=131.57142857142858:qend_max=184.0:qend_min=107.0:qend_std=30.462310827518998:qend_sum=921.0:qstart_avg=2.0:qstart_max=4.0:qstart_min=1.0:qstart_std=1.1547005383792515:qstart_sum=14.0:ref_name_counter=RS_GCF_000817895.1_protein.faa_NZ_JTGG01000003.1_141@PF00015_full_PFAM.328.524--1||RS_GCF_001269775.1_protein.faa_NZ_LHVL01000008.1_105@PF00015_full_PFAM.330.518--1||RS_GCF_001297015.1_protein.faa_NZ_LIGE01000003.1_57@PF00015_full_PFAM.326.524--1||RS_GCF_002112505.1_protein.faa_NZ_NEHW01000002.1_54@PF00015_full_PFAM.324.520--1||RS_GCF_002806685.1_protein.faa_NZ_PHTD01000004.1_73@PF00015_full_PFAM.327.522--1||RS_GCF_004327285.1_protein.faa_NZ_QJUI01000002.1_280@PF00015_full_PFAM.327.523--1||RS_GCF_009883635.2_protein.faa_NZ_CP026115.2_2703@PF00015_full_PFAM.336.523--1:scovhsp_avg=67.14285714285714:scovhsp_max=92.3:scovhsp_min=54.5:scovhsp_std=14.867846419130684:scovhsp_sum=469.99999999999994:send_avg=170.42857142857142:send_max=180.0:send_min=164.0:send_std=6.347102826149446:send_sum=1193.0:sstart_avg=41.142857142857146:sstart_max=64.0:sstart_min=1.0:sstart_std=28.275009999577193:sstart_sum=288.0],((de8daaf0-fb27-42a6-b29d-c70af2fef8fd_1@MCPsignal.275.378:5e-09[&&NHX:Sample=rhiztom3:Type=capture:besthit=100.0:bitscore=181.0:capture_class=c__Gammaproteobacteria:capture_domain=d__Bacteria:capture_family=f__Pseudomonadaceae:capture_genus=g__Pseudomonas_E:capture_order=o__Pseudomonadales:capture_phylum=p__Proteobacteria:capture_species=s__Pseudomonas_E asiatica:evalue=5.31e-59:gapopen=0.0:heptad=MCP-40H:length=101.0:mismatch=0.0:qcovhsp=98.1:qend=103.0:qstart=3.0:ref_name=RS_GCF_009932335.1_protein.faa_NZ_BLJF01000001.1_854@PF00015_full_PFAM.324.520:scovhsp=51.5:send=101.0:sstart=1.0],089302ee-49a1-4f74-bb0b-7f063f0c4b42_4@MCPsignal.178.291:0.0147723[&&NHX:Sample=rhiztom3:Type=capture:besthit=97.3:bitscore=187.0:capture_class=c__Gammaproteobacteria:capture_domain=d__Bacteria:capture_family=f__Pseudomonadaceae:capture_genus=g__Pseudomonas_E:capture_order=o__Pseudomonadales:capture_phylum=p__Proteobacteria:capture_species=s__Pseudomonas_E asiatica:evalue=2.96e-61:gapopen=1.0:heptad=MCP-40H:length=111.0:mismatch=2.0:qcovhsp=98.2:qend=113.0:qstart=3.0:ref_name=RS_GCF_009932335.1_protein.faa_NZ_BLJF01000001.1_854@PF00015_full_PFAM.324.520:scovhsp=56.1:send=110.0:sstart=1.0])0:5e-09[&&NHX:Sample_counter=rhiztom3--2:Type_counter=capture--2:besthit_avg=98.65:besthit_max=100.0:besthit_min=97.3:besthit_std=1.9091883092036803:besthit_sum=197.3:bitscore_avg=184.0:bitscore_max=187.0:bitscore_min=181.0:bitscore_std=4.242640687119285:bitscore_sum=368.0:capture_class_counter=c__Gammaproteobacteria--2:capture_domain_counter=d__Bacteria--2:capture_family_counter=f__Pseudomonadaceae--2:capture_genus_counter=g__Pseudomonas_E--2:capture_order_counter=o__Pseudomonadales--2:capture_phylum_counter=p__Proteobacteria--2:capture_species_counter=s__Pseudomonas_E asiatica--2:evalue_avg=2.6698e-59:evalue_max=5.31e-59:evalue_min=2.96e-61:evalue_std=3.7338066473774454e-59:evalue_sum=5.3396e-59:gapopen_avg=0.5:gapopen_max=1.0:gapopen_min=0.0:gapopen_std=0.7071067811865476:gapopen_sum=1.0:gtdb_class_counter=:gtdb_domain_counter=:gtdb_family_counter=:gtdb_genus_counter=:gtdb_order_counter=:gtdb_phylum_counter=:gtdb_species_counter=:heptad_counter=MCP-40H--2:lbd_counter=:length_avg=106.0:length_max=111.0:length_min=101.0:length_std=7.0710678118654755:length_sum=212.0:mismatch_avg=1.0:mismatch_max=2.0:mismatch_min=0.0:mismatch_std=1.4142135623730951:mismatch_sum=2.0:name=N264410:qcovhsp_avg=98.15:qcovhsp_max=98.2:qcovhsp_min=98.1:qcovhsp_std=0.07071067811866079:qcovhsp_sum=196.3:qend_avg=108.0:qend_max=113.0:qend_min=103.0:qend_std=7.0710678118654755:qend_sum=216.0:qstart_avg=3.0:qstart_max=3.0:qstart_min=3.0:qstart_std=0.0:qstart_sum=6.0:ref_name_counter=RS_GCF_009932335.1_protein.faa_NZ_BLJF01000001.1_854@PF00015_full_PFAM.324.520--2:scovhsp_avg=53.8:scovhsp_max=56.1:scovhsp_min=51.5:scovhsp_std=3.2526911934581193:scovhsp_sum=107.6:send_avg=105.5:send_max=110.0:send_min=101.0:send_std=6.363961030678928:send_sum=211.0:sstart_avg=1.0:sstart_max=1.0:sstart_min=1.0:sstart_std=0.0:sstart_sum=2.0],(667fe5e3-f15f-449c-a7e8-c58d75aeba31_3@MCPsignal.236.341:5e-09[&&NHX:Sample=rhiztom3:Type=capture:besthit=100.0:bitscore=186.0:capture_class=c__Gammaproteobacteria:capture_domain=d__Bacteria:capture_family=f__Pseudomonadaceae:capture_genus=g__Pseudomonas_E:capture_order=o__Pseudomonadales:capture_phylum=p__Proteobacteria:capture_species=s__Pseudomonas_E asiatica:evalue=6.09e-61:gapopen=0.0:heptad=MCP-40H:length=103.0:mismatch=0.0:qcovhsp=98.1:qend=105.0:qstart=3.0:ref_name=RS_GCF_009932335.1_protein.faa_NZ_BLJF01000001.1_854@PF00015_full_PFAM.324.520:scovhsp=52.6:send=103.0:sstart=1.0],(933bf94d-1023-5a54-a252-4dd7e69db80d_4@MCPsignal.352.431:5e-09[&&NHX:Sample=rhiztom3:Type=capture:capture_class=c__Gammaproteobacteria:capture_domain=d__Bacteria:capture_family=f__Pseudomonadaceae:capture_genus=g__Pseudomonas_E:capture_order=o__Pseudomonadales:capture_phylum=p__Proteobacteria:capture_species=s__Pseudomonas_E dryadis:heptad=MCP-40H],6d4a924c-c2e7-4ceb-a7f4-1cb285f5c924_1@MCPsignal.106.231:0.0152579[&&NHX:Sample=rhiztom3:Type=capture:besthit=95.9:bitscore=207.0:capture_class=c__Gammaproteobacteria:capture_domain=d__Bacteria:capture_family=f__Pseudomonadaceae:capture_genus=g__Pseudomonas_E:capture_order=o__Pseudomonadales:capture_phylum=p__Proteobacteria:capture_species=s__Pseudomonas_E asiatica:evalue=4.2e-69:gapopen=0.0:heptad=MCP-40H:length=121.0:mismatch=5.0:qcovhsp=96.8:qend=123.0:qstart=3.0:ref_name=RS_GCF_002112505.1_protein.faa_NZ_NEHW01000002.1_54@PF00015_full_PFAM.324.520:scovhsp=61.7:send=121.0:sstart=1.0])0:5e-09[&&NHX:Sample_counter=rhiztom3--2:Type_counter=capture--2:besthit_avg=95.9:besthit_max=95.9:besthit_min=95.9:besthit_std=0:besthit_sum=95.9:bitscore_avg=207.0:bitscore_max=207.0:bitscore_min=207.0:bitscore_std=0:bitscore_sum=207.0:capture_class_counter=c__Gammaproteobacteria--2:capture_domain_counter=d__Bacteria--2:capture_family_counter=f__Pseudomonadaceae--2:capture_genus_counter=g__Pseudomonas_E--2:capture_order_counter=o__Pseudomonadales--2:capture_phylum_counter=p__Proteobacteria--2:capture_species_counter=s__Pseudomonas_E asiatica--1||s__Pseudomonas_E dryadis--1:evalue_avg=4.2e-69:evalue_max=4.2e-69:evalue_min=4.2e-69:evalue_std=0:evalue_sum=4.2e-69:gapopen_avg=0.0:gapopen_max=0.0:gapopen_min=0.0:gapopen_std=0:gapopen_sum=0.0:gtdb_class_counter=:gtdb_domain_counter=:gtdb_family_counter=:gtdb_genus_counter=:gtdb_order_counter=:gtdb_phylum_counter=:gtdb_species_counter=:heptad_counter=MCP-40H--2:lbd_counter=:length_avg=121.0:length_max=121.0:length_min=121.0:length_std=0:length_sum=121.0:mismatch_avg=5.0:mismatch_max=5.0:mismatch_min=5.0:mismatch_std=0:mismatch_sum=5.0:name=N264414:qcovhsp_avg=96.8:qcovhsp_max=96.8:qcovhsp_min=96.8:qcovhsp_std=0:qcovhsp_sum=96.8:qend_avg=123.0:qend_max=123.0:qend_min=123.0:qend_std=0:qend_sum=123.0:qstart_avg=3.0:qstart_max=3.0:qstart_min=3.0:qstart_std=0:qstart_sum=3.0:ref_name_counter=RS_GCF_002112505.1_protein.faa_NZ_NEHW01000002.1_54@PF00015_full_PFAM.324.520--1:scovhsp_avg=61.7:scovhsp_max=61.7:scovhsp_min=61.7:scovhsp_std=0:scovhsp_sum=61.7:send_avg=121.0:send_max=121.0:send_min=121.0:send_std=0:send_sum=121.0:sstart_avg=1.0:sstart_max=1.0:sstart_min=1.0:sstart_std=0:sstart_sum=1.0])0:5e-09[&&NHX:Sample_counter=rhiztom3--3:Type_counter=capture--3:besthit_avg=97.95:besthit_max=100.0:besthit_min=95.9:besthit_std=2.899137802864841:besthit_sum=195.9:bitscore_avg=196.5:bitscore_max=207.0:bitscore_min=186.0:bitscore_std=14.849242404917497:bitscore_sum=393.0:capture_class_counter=c__Gammaproteobacteria--3:capture_domain_counter=d__Bacteria--3:capture_family_counter=f__Pseudomonadaceae--3:capture_genus_counter=g__Pseudomonas_E--3:capture_order_counter=o__Pseudomonadales--3:capture_phylum_counter=p__Proteobacteria--3:capture_species_counter=s__Pseudomonas_E asiatica--2||s__Pseudomonas_E dryadis--1:evalue_avg=3.045000021e-61:evalue_max=6.09e-61:evalue_min=4.2e-69:evalue_std=4.306280267727589e-61:evalue_sum=6.090000042e-61:gapopen_avg=0.0:gapopen_max=0.0:gapopen_min=0.0:gapopen_std=0.0:gapopen_sum=0.0:gtdb_class_counter=:gtdb_domain_counter=:gtdb_family_counter=:gtdb_genus_counter=:gtdb_order_counter=:gtdb_phylum_counter=:gtdb_species_counter=:heptad_counter=MCP-40H--3:lbd_counter=:length_avg=112.0:length_max=121.0:length_min=103.0:length_std=12.727922061357855:length_sum=224.0:mismatch_avg=2.5:mismatch_max=5.0:mismatch_min=0.0:mismatch_std=3.5355339059327378:mismatch_sum=5.0:name=N264415:qcovhsp_avg=97.44999999999999:qcovhsp_max=98.1:qcovhsp_min=96.8:qcovhsp_std=0.9192388155425097:qcovhsp_sum=194.89999999999998:qend_avg=114.0:qend_max=123.0:qend_min=105.0:qend_std=12.727922061357855:qend_sum=228.0:qstart_avg=3.0:qstart_max=3.0:qstart_min=3.0:qstart_std=0.0:qstart_sum=6.0:ref_name_counter=RS_GCF_002112505.1_protein.faa_NZ_NEHW01000002.1_54@PF00015_full_PFAM.324.520--1||RS_GCF_009932335.1_protein.faa_NZ_BLJF01000001.1_854@PF00015_full_PFAM.324.520--1:scovhsp_avg=57.150000000000006:scovhsp_max=61.7:scovhsp_min=52.6:scovhsp_std=6.434671708797584:scovhsp_sum=114.30000000000001:send_avg=112.0:send_max=121.0:send_min=103.0:send_std=12.727922061357855:send_sum=224.0:sstart_avg=1.0:sstart_max=1.0:sstart_min=1.0:sstart_std=0.0:sstart_sum=2.0])0.806:0.0152446[&&NHX:Sample_counter=rhiztom3--5:Type_counter=capture--5:besthit_avg=98.3:besthit_max=100.0:besthit_min=95.9:besthit_std=2.0445048300260855:besthit_sum=393.2:bitscore_avg=190.25:bitscore_max=207.0:bitscore_min=181.0:bitscore_std=11.470977871713176:bitscore_sum=761.0:capture_class_counter=c__Gammaproteobacteria--5:capture_domain_counter=d__Bacteria--5:capture_family_counter=f__Pseudomonadaceae--5:capture_genus_counter=g__Pseudomonas_E--5:capture_order_counter=o__Pseudomonadales--5:capture_phylum_counter=p__Proteobacteria--5:capture_species_counter=s__Pseudomonas_E asiatica--4||s__Pseudomonas_E dryadis--1:evalue_avg=1.350125000105e-59:evalue_max=5.31e-59:evalue_min=4.2e-69:evalue_std=2.6400337691253047e-59:evalue_sum=5.40050000042e-59:gapopen_avg=0.25:gapopen_max=1.0:gapopen_min=0.0:gapopen_std=0.5:gapopen_sum=1.0:gtdb_class_counter=:gtdb_domain_counter=:gtdb_family_counter=:gtdb_genus_counter=:gtdb_order_counter=:gtdb_phylum_counter=:gtdb_species_counter=:heptad_counter=MCP-40H--5:lbd_counter=:length_avg=109.0:length_max=121.0:length_min=101.0:length_std=9.092121131323903:length_sum=436.0:mismatch_avg=1.75:mismatch_max=5.0:mismatch_min=0.0:mismatch_std=2.362907813126304:mismatch_sum=7.0:name=N264416:qcovhsp_avg=97.8:qcovhsp_max=98.2:qcovhsp_min=96.8:qcovhsp_std=0.6683312551921143:qcovhsp_sum=391.2:qend_avg=111.0:qend_max=123.0:qend_min=103.0:qend_std=9.092121131323903:qend_sum=444.0:qstart_avg=3.0:qstart_max=3.0:qstart_min=3.0:qstart_std=0.0:qstart_sum=12.0:ref_name_counter=RS_GCF_002112505.1_protein.faa_NZ_NEHW01000002.1_54@PF00015_full_PFAM.324.520--1||RS_GCF_009932335.1_protein.faa_NZ_BLJF01000001.1_854@PF00015_full_PFAM.324.520--3:scovhsp_avg=55.475:scovhsp_max=61.7:scovhsp_min=51.5:scovhsp_std=4.590116193155319:scovhsp_sum=221.9:send_avg=108.75:send_max=121.0:send_min=101.0:send_std=9.03234926989282:send_sum=435.0:sstart_avg=1.0:sstart_max=1.0:sstart_min=1.0:sstart_std=0.0:sstart_sum=4.0])0.203:0.0109787[&&NHX:Sample_counter=rhizpot1--3||rhizpot2--1||rhizpot3--3||rhiztom1--29||rhiztom2--1||rhiztom3--25:Type_counter=GTDB--1||capture--62:besthit_avg=89.74545454545455:besthit_max=100.0:besthit_min=69.4:besthit_std=11.395030814909068:besthit_sum=987.2:bitscore_avg=186.8181818181818:bitscore_max=251.0:bitscore_min=122.0:bitscore_std=41.18207906800768:bitscore_sum=2055.0:capture_class_counter=c__Alphaproteobacteria--3||c__Desulfovibrionia--1||c__Desulfuromonadia--11||c__Gammaproteobacteria--47:capture_domain_counter=d__Bacteria--62:capture_family_counter=f__Aquaspirillaceae--1||f__Chromobacteriaceae--1||f__Desulfovibrionaceae--1||f__Geobacteraceae--7||f__Magnetospirillaceae--1||f__Pseudomonadaceae--43||f__Pseudopelobacteraceae--4||f__Rhodobacteraceae--1||f__Rhodocyclaceae--1||f__Steroidobacteraceae--1||f__Xanthobacteraceae--1:capture_genus_counter=g__13-2-20CM-66-19--1||g__Azonexus--1||g__Bradyrhizobium--1||g__Chromobacterium--1||g__Gemmobacter_B--1||g__Geomonas--6||g__JACRCG01--2||g__Microvirgula--1||g__Oryzomonas--1||g__Phaeospirillum--1||g__Pseudomonas_B--1||g__Pseudomonas_E--42||g__Solidesulfovibrio--1||g__Trichlorobacter--1||g__VEOV01--1:capture_order_counter=o__Burkholderiales--3||o__Desulfovibrionales--1||o__Geobacterales--11||o__Pseudomonadales--43||o__Rhizobiales--1||o__Rhodobacterales--1||o__Rhodospirillales--1||o__Steroidobacterales--1:capture_phylum_counter=p__Desulfobacterota--11||p__Desulfobacterota_I--1||p__Proteobacteria--50:capture_species_counter=s__13-2-20CM-66-19 sp003136935--1||s__Azonexus sp002470165--1||s__Bradyrhizobium sp001908235--1||s__Chromobacterium sp016428945--1||s__Gemmobacter_B sp014654775--1||s__Geomonas oryzae--1||s__Geomonas paludis--4||s__Geomonas sp003499925--1||s__JACRCG01 sp001802645--2||s__Microvirgula aerodenitrificans--1||s__Oryzomonas sp008330225--1||s__Phaeospirillum sp903853455--1||s__Pseudomonas_B rhizoryzae--1||s__Pseudomonas_E amygdali--1||s__Pseudomonas_E asiatica--6||s__Pseudomonas_E capeferrum--1||s__Pseudomonas_E dryadis--1||s__Pseudomonas_E moraviensis_A--1||s__Pseudomonas_E putida--1||s__Pseudomonas_E putida_E--31||s__Solidesulfovibrio magneticus_A--1||s__Trichlorobacter sp002419465--1||s__VEOV01 sp012026855--1:evalue_avg=5.745512278618183e-37:evalue_max=6.32e-36:evalue_min=1.92e-85:evalue_std=1.905549783034269e-36:evalue_sum=6.320063506480001e-36:gapopen_avg=0.7272727272727273:gapopen_max=2.0:gapopen_min=0.0:gapopen_std=0.7862453931068965:gapopen_sum=8.0:gtdb_class_counter=c__Gammaproteobacteria--1:gtdb_domain_counter=d__Bacteria--1:gtdb_family_counter=f__Gallionellaceae--1:gtdb_genus_counter=g__Gallionella--1:gtdb_order_counter=o__Burkholderiales--1:gtdb_phylum_counter=p__Proteobacteria--1:gtdb_species_counter=s__Gallionella sp001801025--1:heptad_counter=MCP-24H--1||MCP-38H--1||MCP-40H--61:lbd_counter=:lca_tree=s__Gallionella sp001801025:length_avg=123.0909090909091:length_max=181.0:length_min=101.0:length_std=25.990207946280634:length_sum=1354.0:mismatch_avg=12.181818181818182:mismatch_max=33.0:mismatch_min=0.0:mismatch_std=12.851600537039594:mismatch_sum=134.0:name=N264417:qcovhsp_avg=98.7909090909091:qcovhsp_max=100.0:qcovhsp_min=96.8:qcovhsp_std=1.0034485990368878:qcovhsp_sum=1086.7:qend_avg=124.0909090909091:qend_max=184.0:qend_min=103.0:qend_std=26.254350288874207:qend_sum=1365.0:qstart_avg=2.3636363636363638:qstart_max=4.0:qstart_min=1.0:qstart_std=1.026910636104941:qstart_sum=26.0:ref_name_counter=RS_GCF_000817895.1_protein.faa_NZ_JTGG01000003.1_141@PF00015_full_PFAM.328.524--1||RS_GCF_001269775.1_protein.faa_NZ_LHVL01000008.1_105@PF00015_full_PFAM.330.518--1||RS_GCF_001297015.1_protein.faa_NZ_LIGE01000003.1_57@PF00015_full_PFAM.326.524--1||RS_GCF_002112505.1_protein.faa_NZ_NEHW01000002.1_54@PF00015_full_PFAM.324.520--2||RS_GCF_002806685.1_protein.faa_NZ_PHTD01000004.1_73@PF00015_full_PFAM.327.522--1||RS_GCF_004327285.1_protein.faa_NZ_QJUI01000002.1_280@PF00015_full_PFAM.327.523--1||RS_GCF_009883635.2_protein.faa_NZ_CP026115.2_2703@PF00015_full_PFAM.336.523--1||RS_GCF_009932335.1_protein.faa_NZ_BLJF01000001.1_854@PF00015_full_PFAM.324.520--3:scovhsp_avg=62.900000000000006:scovhsp_max=92.3:scovhsp_min=51.5:scovhsp_std=13.175962962910907:scovhsp_sum=691.9000000000001:send_avg=148.0:send_max=180.0:send_min=101.0:send_std=31.89043743820395:send_sum=1628.0:sstart_avg=26.545454545454547:sstart_max=64.0:sstart_min=1.0:sstart_std=29.83073460833184:sstart_sum=292.0],((ba960c0b-ccdf-4889-b183-91956a129fb7_1@MCPsignal.210.291:0[&&NHX:Sample=rhiztom3:Type=capture:capture_class=c__Gammaproteobacteria:capture_domain=d__Bacteria:capture_family=f__Rhodocyclaceae:capture_genus=g__Azonexus:capture_order=o__Burkholderiales:capture_phylum=p__Proteobacteria:capture_species=s__Azonexus sp002470165:heptad=MCP-40H],e2c28aaa-645c-4002-b103-6d0ab3ab5435_1@MCPsignal.206.287:0[&&NHX:Sample=rhiztom3:Type=capture:capture_class=c__Gammaproteobacteria:capture_domain=d__Bacteria:capture_family=f__Rhodocyclaceae:capture_genus=g__Azonexus:capture_order=o__Burkholderiales:capture_phylum=p__Proteobacteria:capture_species=s__Azonexus sp002470165:heptad=MCP-40H]):5e-09[&&NHX:Sample_counter=rhiztom3--2:Type_counter=capture--2:capture_class_counter=c__Gammaproteobacteria--2:capture_domain_counter=d__Bacteria--2:capture_family_counter=f__Rhodocyclaceae--2:capture_genus_counter=g__Azonexus--2:capture_order_counter=o__Burkholderiales--2:capture_phylum_counter=p__Proteobacteria--2:capture_species_counter=s__Azonexus sp002470165--2:gtdb_class_counter=:gtdb_domain_counter=:gtdb_family_counter=:gtdb_genus_counter=:gtdb_order_counter=:gtdb_phylum_counter=:gtdb_species_counter=:heptad_counter=MCP-40H--2:lbd_counter=:name=N264420:ref_name_counter=],2da4b45f-0210-46be-9f78-c2cf3d9d1b11_2@MCPsignal.561.677:0.0378559[&&NHX:Sample=rhiztom3:Type=capture:capture_class=c__Gammaproteobacteria:capture_domain=d__Bacteria:capture_family=f__Pseudomonadaceae:capture_genus=g__Pseudomonas_E:capture_order=o__Pseudomonadales:capture_phylum=p__Proteobacteria:capture_species=s__Pseudomonas_E asiatica:heptad=MCP-40H])0:1.3e-08[&&NHX:Sample_counter=rhiztom3--3:Type_counter=capture--3:capture_class_counter=c__Gammaproteobacteria--3:capture_domain_counter=d__Bacteria--3:capture_family_counter=f__Pseudomonadaceae--1||f__Rhodocyclaceae--2:capture_genus_counter=g__Azonexus--2||g__Pseudomonas_E--1:capture_order_counter=o__Burkholderiales--2||o__Pseudomonadales--1:capture_phylum_counter=p__Proteobacteria--3:capture_species_counter=s__Azonexus sp002470165--2||s__Pseudomonas_E asiatica--1:gtdb_class_counter=:gtdb_domain_counter=:gtdb_family_counter=:gtdb_genus_counter=:gtdb_order_counter=:gtdb_phylum_counter=:gtdb_species_counter=:heptad_counter=MCP-40H--3:lbd_counter=:name=N264422:ref_name_counter=])0:1.3e-08[&&NHX:Sample_counter=rhizpot1--3||rhizpot2--1||rhizpot3--3||rhiztom1--29||rhiztom2--1||rhiztom3--28:Type_counter=GTDB--1||capture--65:besthit_avg=89.74545454545455:besthit_max=100.0:besthit_min=69.4:besthit_std=11.395030814909068:besthit_sum=987.2:bitscore_avg=186.8181818181818:bitscore_max=251.0:bitscore_min=122.0:bitscore_std=41.18207906800768:bitscore_sum=2055.0:capture_class_counter=c__Alphaproteobacteria--3||c__Desulfovibrionia--1||c__Desulfuromonadia--11||c__Gammaproteobacteria--50:capture_domain_counter=d__Bacteria--65:capture_family_counter=f__Aquaspirillaceae--1||f__Chromobacteriaceae--1||f__Desulfovibrionaceae--1||f__Geobacteraceae--7||f__Magnetospirillaceae--1||f__Pseudomonadaceae--44||f__Pseudopelobacteraceae--4||f__Rhodobacteraceae--1||f__Rhodocyclaceae--3||f__Steroidobacteraceae--1||f__Xanthobacteraceae--1:capture_genus_counter=g__13-2-20CM-66-19--1||g__Azonexus--3||g__Bradyrhizobium--1||g__Chromobacterium--1||g__Gemmobacter_B--1||g__Geomonas--6||g__JACRCG01--2||g__Microvirgula--1||g__Oryzomonas--1||g__Phaeospirillum--1||g__Pseudomonas_B--1||g__Pseudomonas_E--43||g__Solidesulfovibrio--1||g__Trichlorobacter--1||g__VEOV01--1:capture_order_counter=o__Burkholderiales--5||o__Desulfovibrionales--1||o__Geobacterales--11||o__Pseudomonadales--44||o__Rhizobiales--1||o__Rhodobacterales--1||o__Rhodospirillales--1||o__Steroidobacterales--1:capture_phylum_counter=p__Desulfobacterota--11||p__Desulfobacterota_I--1||p__Proteobacteria--53:capture_species_counter=s__13-2-20CM-66-19 sp003136935--1||s__Azonexus sp002470165--3||s__Bradyrhizobium sp001908235--1||s__Chromobacterium sp016428945--1||s__Gemmobacter_B sp014654775--1||s__Geomonas oryzae--1||s__Geomonas paludis--4||s__Geomonas sp003499925--1||s__JACRCG01 sp001802645--2||s__Microvirgula aerodenitrificans--1||s__Oryzomonas sp008330225--1||s__Phaeospirillum sp903853455--1||s__Pseudomonas_B rhizoryzae--1||s__Pseudomonas_E amygdali--1||s__Pseudomonas_E asiatica--7||s__Pseudomonas_E capeferrum--1||s__Pseudomonas_E dryadis--1||s__Pseudomonas_E moraviensis_A--1||s__Pseudomonas_E putida--1||s__Pseudomonas_E putida_E--31||s__Solidesulfovibrio magneticus_A--1||s__Trichlorobacter sp002419465--1||s__VEOV01 sp012026855--1:evalue_avg=5.745512278618183e-37:evalue_max=6.32e-36:evalue_min=1.92e-85:evalue_std=1.905549783034269e-36:evalue_sum=6.320063506480001e-36:gapopen_avg=0.7272727272727273:gapopen_max=2.0:gapopen_min=0.0:gapopen_std=0.7862453931068965:gapopen_sum=8.0:gtdb_class_counter=c__Gammaproteobacteria--1:gtdb_domain_counter=d__Bacteria--1:gtdb_family_counter=f__Gallionellaceae--1:gtdb_genus_counter=g__Gallionella--1:gtdb_order_counter=o__Burkholderiales--1:gtdb_phylum_counter=p__Proteobacteria--1:gtdb_species_counter=s__Gallionella sp001801025--1:heptad_counter=MCP-24H--1||MCP-38H--1||MCP-40H--64:lbd_counter=:lca_tree=s__Gallionella sp001801025:length_avg=123.0909090909091:length_max=181.0:length_min=101.0:length_std=25.990207946280634:length_sum=1354.0:mismatch_avg=12.181818181818182:mismatch_max=33.0:mismatch_min=0.0:mismatch_std=12.851600537039594:mismatch_sum=134.0:name=N264423:qcovhsp_avg=98.7909090909091:qcovhsp_max=100.0:qcovhsp_min=96.8:qcovhsp_std=1.0034485990368878:qcovhsp_sum=1086.7:qend_avg=124.0909090909091:qend_max=184.0:qend_min=103.0:qend_std=26.254350288874207:qend_sum=1365.0:qstart_avg=2.3636363636363638:qstart_max=4.0:qstart_min=1.0:qstart_std=1.026910636104941:qstart_sum=26.0:ref_name_counter=RS_GCF_000817895.1_protein.faa_NZ_JTGG01000003.1_141@PF00015_full_PFAM.328.524--1||RS_GCF_001269775.1_protein.faa_NZ_LHVL01000008.1_105@PF00015_full_PFAM.330.518--1||RS_GCF_001297015.1_protein.faa_NZ_LIGE01000003.1_57@PF00015_full_PFAM.326.524--1||RS_GCF_002112505.1_protein.faa_NZ_NEHW01000002.1_54@PF00015_full_PFAM.324.520--2||RS_GCF_002806685.1_protein.faa_NZ_PHTD01000004.1_73@PF00015_full_PFAM.327.522--1||RS_GCF_004327285.1_protein.faa_NZ_QJUI01000002.1_280@PF00015_full_PFAM.327.523--1||RS_GCF_009883635.2_protein.faa_NZ_CP026115.2_2703@PF00015_full_PFAM.336.523--1||RS_GCF_009932335.1_protein.faa_NZ_BLJF01000001.1_854@PF00015_full_PFAM.324.520--3:scovhsp_avg=62.900000000000006:scovhsp_max=92.3:scovhsp_min=51.5:scovhsp_std=13.175962962910907:scovhsp_sum=691.9000000000001:send_avg=148.0:send_max=180.0:send_min=101.0:send_std=31.89043743820395:send_sum=1628.0:sstart_avg=26.545454545454547:sstart_max=64.0:sstart_min=1.0:sstart_std=29.83073460833184:sstart_sum=292.0],(dd12cc7f-f2a6-42cb-8ae4-82f87b936f4d_1@MCPsignal.112.223:5e-09[&&NHX:Sample=rhiztom3:Type=capture:besthit=99.1:bitscore=195.0:capture_class=c__Gammaproteobacteria:capture_domain=d__Bacteria:capture_family=f__Pseudomonadaceae:capture_genus=g__Pseudomonas_E:capture_order=o__Pseudomonadales:capture_phylum=p__Proteobacteria:capture_species=s__Pseudomonas_E asiatica:evalue=1.23e-64:gapopen=0.0:heptad=MCP-40H:length=109.0:mismatch=1.0:qcovhsp=98.2:qend=111.0:qstart=3.0:ref_name=RS_GCF_009932335.1_protein.faa_NZ_BLJF01000001.1_854@PF00015_full_PFAM.324.520:scovhsp=55.6:send=109.0:sstart=1.0],85cda2c7-9887-4434-b45d-db7745872e72_6@MCPsignal.117.227:0.00770218[&&NHX:Sample=rhiztom3:Type=capture:besthit=99.1:bitscore=191.0:capture_class=c__Gammaproteobacteria:capture_domain=d__Bacteria:capture_family=f__Pseudomonadaceae:capture_genus=g__Pseudomonas_E:capture_order=o__Pseudomonadales:capture_phylum=p__Proteobacteria:capture_species=s__Pseudomonas_E asiatica:evalue=3.92e-63:gapopen=0.0:heptad=MCP-40H:length=107.0:mismatch=1.0:qcovhsp=97.3:qend=109.0:qstart=3.0:ref_name=RS_GCF_009932335.1_protein.faa_NZ_BLJF01000001.1_854@PF00015_full_PFAM.324.520:scovhsp=54.6:send=107.0:sstart=1.0])0:5e-09[&&NHX:Sample_counter=rhiztom3--2:Type_counter=capture--2:besthit_avg=99.1:besthit_max=99.1:besthit_min=99.1:besthit_std=0.0:besthit_sum=198.2:bitscore_avg=193.0:bitscore_max=195.0:bitscore_min=191.0:bitscore_std=2.8284271247461903:bitscore_sum=386.0:capture_class_counter=c__Gammaproteobacteria--2:capture_domain_counter=d__Bacteria--2:capture_family_counter=f__Pseudomonadaceae--2:capture_genus_counter=g__Pseudomonas_E--2:capture_order_counter=o__Pseudomonadales--2:capture_phylum_counter=p__Proteobacteria--2:capture_species_counter=s__Pseudomonas_E asiatica--2:evalue_avg=2.0215e-63:evalue_max=3.92e-63:evalue_min=1.23e-64:evalue_std=2.684884448165321e-63:evalue_sum=4.043e-63:gapopen_avg=0.0:gapopen_max=0.0:gapopen_min=0.0:gapopen_std=0.0:gapopen_sum=0.0:gtdb_class_counter=:gtdb_domain_counter=:gtdb_family_counter=:gtdb_genus_counter=:gtdb_order_counter=:gtdb_phylum_counter=:gtdb_species_counter=:heptad_counter=MCP-40H--2:lbd_counter=:length_avg=108.0:length_max=109.0:length_min=107.0:length_std=1.4142135623730951:length_sum=216.0:mismatch_avg=1.0:mismatch_max=1.0:mismatch_min=1.0:mismatch_std=0.0:mismatch_sum=2.0:name=N264426:qcovhsp_avg=97.75:qcovhsp_max=98.2:qcovhsp_min=97.3:qcovhsp_std=0.6363961030678968:qcovhsp_sum=195.5:qend_avg=110.0:qend_max=111.0:qend_min=109.0:qend_std=1.4142135623730951:qend_sum=220.0:qstart_avg=3.0:qstart_max=3.0:qstart_min=3.0:qstart_std=0.0:qstart_sum=6.0:ref_name_counter=RS_GCF_009932335.1_protein.faa_NZ_BLJF01000001.1_854@PF00015_full_PFAM.324.520--2:scovhsp_avg=55.1:scovhsp_max=55.6:scovhsp_min=54.6:scovhsp_std=0.7071067811865476:scovhsp_sum=110.2:send_avg=108.0:send_max=109.0:send_min=107.0:send_std=1.4142135623730951:send_sum=216.0:sstart_avg=1.0:sstart_max=1.0:sstart_min=1.0:sstart_std=0.0:sstart_sum=2.0])0:1.3e-08[&&NHX:Sample_counter=rhizpot1--3||rhizpot2--1||rhizpot3--3||rhiztom1--29||rhiztom2--1||rhiztom3--30:Type_counter=GTDB--1||capture--67:besthit_avg=91.18461538461537:besthit_max=100.0:besthit_min=69.4:besthit_std=10.97936292579903:besthit_sum=1185.3999999999999:bitscore_avg=187.76923076923077:bitscore_max=251.0:bitscore_min=122.0:bitscore_std=37.67438087558937:bitscore_sum=2441.0:capture_class_counter=c__Alphaproteobacteria--3||c__Desulfovibrionia--1||c__Desulfuromonadia--11||c__Gammaproteobacteria--52:capture_domain_counter=d__Bacteria--67:capture_family_counter=f__Aquaspirillaceae--1||f__Chromobacteriaceae--1||f__Desulfovibrionaceae--1||f__Geobacteraceae--7||f__Magnetospirillaceae--1||f__Pseudomonadaceae--46||f__Pseudopelobacteraceae--4||f__Rhodobacteraceae--1||f__Rhodocyclaceae--3||f__Steroidobacteraceae--1||f__Xanthobacteraceae--1:capture_genus_counter=g__13-2-20CM-66-19--1||g__Azonexus--3||g__Bradyrhizobium--1||g__Chromobacterium--1||g__Gemmobacter_B--1||g__Geomonas--6||g__JACRCG01--2||g__Microvirgula--1||g__Oryzomonas--1||g__Phaeospirillum--1||g__Pseudomonas_B--1||g__Pseudomonas_E--45||g__Solidesulfovibrio--1||g__Trichlorobacter--1||g__VEOV01--1:capture_order_counter=o__Burkholderiales--5||o__Desulfovibrionales--1||o__Geobacterales--11||o__Pseudomonadales--46||o__Rhizobiales--1||o__Rhodobacterales--1||o__Rhodospirillales--1||o__Steroidobacterales--1:capture_phylum_counter=p__Desulfobacterota--11||p__Desulfobacterota_I--1||p__Proteobacteria--55:capture_species_counter=s__13-2-20CM-66-19 sp003136935--1||s__Azonexus sp002470165--3||s__Bradyrhizobium sp001908235--1||s__Chromobacterium sp016428945--1||s__Gemmobacter_B sp014654775--1||s__Geomonas oryzae--1||s__Geomonas paludis--4||s__Geomonas sp003499925--1||s__JACRCG01 sp001802645--2||s__Microvirgula aerodenitrificans--1||s__Oryzomonas sp008330225--1||s__Phaeospirillum sp903853455--1||s__Pseudomonas_B rhizoryzae--1||s__Pseudomonas_E amygdali--1||s__Pseudomonas_E asiatica--9||s__Pseudomonas_E capeferrum--1||s__Pseudomonas_E dryadis--1||s__Pseudomonas_E moraviensis_A--1||s__Pseudomonas_E putida--1||s__Pseudomonas_E putida_E--31||s__Solidesulfovibrio magneticus_A--1||s__Trichlorobacter sp002419465--1||s__VEOV01 sp012026855--1:evalue_avg=4.861587312676923e-37:evalue_max=6.32e-36:evalue_min=1.92e-85:evalue_std=1.7528511523655463e-36:evalue_sum=6.320063506480001e-36:gapopen_avg=0.6153846153846154:gapopen_max=2.0:gapopen_min=0.0:gapopen_std=0.7679476477883045:gapopen_sum=8.0:gtdb_class_counter=c__Gammaproteobacteria--1:gtdb_domain_counter=d__Bacteria--1:gtdb_family_counter=f__Gallionellaceae--1:gtdb_genus_counter=g__Gallionella--1:gtdb_order_counter=o__Burkholderiales--1:gtdb_phylum_counter=p__Proteobacteria--1:gtdb_species_counter=s__Gallionella sp001801025--1:heptad_counter=MCP-24H--1||MCP-38H--1||MCP-40H--66:lbd_counter=:lca_tree=s__Gallionella sp001801025:length_avg=120.76923076923077:length_max=181.0:length_min=101.0:length_std=24.39656344021239:length_sum=1570.0:mismatch_avg=10.461538461538462:mismatch_max=33.0:mismatch_min=0.0:mismatch_std=12.460707474667348:mismatch_sum=136.0:name=N264427:qcovhsp_avg=98.63076923076922:qcovhsp_max=100.0:qcovhsp_min=96.8:qcovhsp_std=1.0127393670836675:qcovhsp_sum=1282.1999999999998:qend_avg=121.92307692307692:qend_max=184.0:qend_min=103.0:qend_std=24.547442291956266:qend_sum=1585.0:qstart_avg=2.4615384615384617:qstart_max=4.0:qstart_min=1.0:qstart_std=0.9674179220468453:qstart_sum=32.0:ref_name_counter=RS_GCF_000817895.1_protein.faa_NZ_JTGG01000003.1_141@PF00015_full_PFAM.328.524--1||RS_GCF_001269775.1_protein.faa_NZ_LHVL01000008.1_105@PF00015_full_PFAM.330.518--1||RS_GCF_001297015.1_protein.faa_NZ_LIGE01000003.1_57@PF00015_full_PFAM.326.524--1||RS_GCF_002112505.1_protein.faa_NZ_NEHW01000002.1_54@PF00015_full_PFAM.324.520--2||RS_GCF_002806685.1_protein.faa_NZ_PHTD01000004.1_73@PF00015_full_PFAM.327.522--1||RS_GCF_004327285.1_protein.faa_NZ_QJUI01000002.1_280@PF00015_full_PFAM.327.523--1||RS_GCF_009883635.2_protein.faa_NZ_CP026115.2_2703@PF00015_full_PFAM.336.523--1||RS_GCF_009932335.1_protein.faa_NZ_BLJF01000001.1_854@PF00015_full_PFAM.324.520--5:scovhsp_avg=61.70000000000001:scovhsp_max=92.3:scovhsp_min=51.5:scovhsp_std=12.381168496282301:scovhsp_sum=802.1000000000001:send_avg=141.84615384615384:send_max=180.0:send_min=101.0:send_std=32.76137500636523:send_sum=1844.0:sstart_avg=22.615384615384617:sstart_max=64.0:sstart_min=1.0:sstart_std=28.871954273823302:sstart_sum=294.0],837c1583-3325-49f8-b932-91113bbb3592_5@MCPsignal.149.261:5e-09[&&NHX:Sample=rhiztom3:Type=capture:besthit=99.1:bitscore=197.0:capture_class=c__Gammaproteobacteria:capture_domain=d__Bacteria:capture_family=f__Pseudomonadaceae:capture_genus=g__Pseudomonas_E:capture_order=o__Pseudomonadales:capture_phylum=p__Proteobacteria:capture_species=s__Pseudomonas_E asiatica:evalue=3.16e-65:gapopen=0.0:heptad=MCP-40H:length=110.0:mismatch=1.0:qcovhsp=98.2:qend=112.0:qstart=3.0:ref_name=RS_GCF_009932335.1_protein.faa_NZ_BLJF01000001.1_854@PF00015_full_PFAM.324.520:scovhsp=56.1:send=110.0:sstart=1.0])0.636:0.00293668[&&NHX:Sample_counter=rhizpot1--3||rhizpot2--1||rhizpot3--3||rhiztom1--29||rhiztom2--1||rhiztom3--31:Type_counter=GTDB--1||capture--68:besthit_avg=91.74999999999999:besthit_max=100.0:besthit_min=69.4:besthit_std=10.758663771763022:besthit_sum=1284.4999999999998:bitscore_avg=188.42857142857142:bitscore_max=251.0:bitscore_min=122.0:bitscore_std=36.28034917505255:bitscore_sum=2638.0:capture_class_counter=c__Alphaproteobacteria--3||c__Desulfovibrionia--1||c__Desulfuromonadia--11||c__Gammaproteobacteria--53:capture_domain_counter=d__Bacteria--68:capture_family_counter=f__Aquaspirillaceae--1||f__Chromobacteriaceae--1||f__Desulfovibrionaceae--1||f__Geobacteraceae--7||f__Magnetospirillaceae--1||f__Pseudomonadaceae--47||f__Pseudopelobacteraceae--4||f__Rhodobacteraceae--1||f__Rhodocyclaceae--3||f__Steroidobacteraceae--1||f__Xanthobacteraceae--1:capture_genus_counter=g__13-2-20CM-66-19--1||g__Azonexus--3||g__Bradyrhizobium--1||g__Chromobacterium--1||g__Gemmobacter_B--1||g__Geomonas--6||g__JACRCG01--2||g__Microvirgula--1||g__Oryzomonas--1||g__Phaeospirillum--1||g__Pseudomonas_B--1||g__Pseudomonas_E--46||g__Solidesulfovibrio--1||g__Trichlorobacter--1||g__VEOV01--1:capture_order_counter=o__Burkholderiales--5||o__Desulfovibrionales--1||o__Geobacterales--11||o__Pseudomonadales--47||o__Rhizobiales--1||o__Rhodobacterales--1||o__Rhodospirillales--1||o__Steroidobacterales--1:capture_phylum_counter=p__Desulfobacterota--11||p__Desulfobacterota_I--1||p__Proteobacteria--56:capture_species_counter=s__13-2-20CM-66-19 sp003136935--1||s__Azonexus sp002470165--3||s__Bradyrhizobium sp001908235--1||s__Chromobacterium sp016428945--1||s__Gemmobacter_B sp014654775--1||s__Geomonas oryzae--1||s__Geomonas paludis--4||s__Geomonas sp003499925--1||s__JACRCG01 sp001802645--2||s__Microvirgula aerodenitrificans--1||s__Oryzomonas sp008330225--1||s__Phaeospirillum sp903853455--1||s__Pseudomonas_B rhizoryzae--1||s__Pseudomonas_E amygdali--1||s__Pseudomonas_E asiatica--10||s__Pseudomonas_E capeferrum--1||s__Pseudomonas_E dryadis--1||s__Pseudomonas_E moraviensis_A--1||s__Pseudomonas_E putida--1||s__Pseudomonas_E putida_E--31||s__Solidesulfovibrio magneticus_A--1||s__Trichlorobacter sp002419465--1||s__VEOV01 sp012026855--1:evalue_avg=4.514331076057143e-37:evalue_max=6.32e-36:evalue_min=1.92e-85:evalue_std=1.6890897433696814e-36:evalue_sum=6.320063506480001e-36:gapopen_avg=0.5714285714285714:gapopen_max=2.0:gapopen_min=0.0:gapopen_std=0.7559289460184546:gapopen_sum=8.0:gtdb_class_counter=c__Gammaproteobacteria--1:gtdb_domain_counter=d__Bacteria--1:gtdb_family_counter=f__Gallionellaceae--1:gtdb_genus_counter=g__Gallionella--1:gtdb_order_counter=o__Burkholderiales--1:gtdb_phylum_counter=p__Proteobacteria--1:gtdb_species_counter=s__Gallionella sp001801025--1:heptad_counter=MCP-24H--1||MCP-38H--1||MCP-40H--67:lbd_counter=:lca_tree=s__Gallionella sp001801025:length_avg=120.0:length_max=181.0:length_min=101.0:length_std=23.61550989693654:length_sum=1680.0:mismatch_avg=9.785714285714286:mismatch_max=33.0:mismatch_min=0.0:mismatch_std=12.236003441474683:mismatch_sum=137.0:name=N264429:qcovhsp_avg=98.6:qcovhsp_max=100.0:qcovhsp_min=96.8:qcovhsp_std=0.9797958971132719:qcovhsp_sum=1380.3999999999999:qend_avg=121.21428571428571:qend_max=184.0:qend_min=103.0:qend_std=23.73306220777761:qend_sum=1697.0:qstart_avg=2.5:qstart_max=4.0:qstart_min=1.0:qstart_std=0.9405399431259602:qstart_sum=35.0:ref_name_counter=RS_GCF_000817895.1_protein.faa_NZ_JTGG01000003.1_141@PF00015_full_PFAM.328.524--1||RS_GCF_001269775.1_protein.faa_NZ_LHVL01000008.1_105@PF00015_full_PFAM.330.518--1||RS_GCF_001297015.1_protein.faa_NZ_LIGE01000003.1_57@PF00015_full_PFAM.326.524--1||RS_GCF_002112505.1_protein.faa_NZ_NEHW01000002.1_54@PF00015_full_PFAM.324.520--2||RS_GCF_002806685.1_protein.faa_NZ_PHTD01000004.1_73@PF00015_full_PFAM.327.522--1||RS_GCF_004327285.1_protein.faa_NZ_QJUI01000002.1_280@PF00015_full_PFAM.327.523--1||RS_GCF_009883635.2_protein.faa_NZ_CP026115.2_2703@PF00015_full_PFAM.336.523--1||RS_GCF_009932335.1_protein.faa_NZ_BLJF01000001.1_854@PF00015_full_PFAM.324.520--6:scovhsp_avg=61.30000000000001:scovhsp_max=92.3:scovhsp_min=51.5:scovhsp_std=11.989225932542036:scovhsp_sum=858.2000000000002:send_avg=139.57142857142858:send_max=180.0:send_min=101.0:send_std=32.606545557400175:send_sum=1954.0:sstart_avg=21.071428571428573:sstart_max=64.0:sstart_min=1.0:sstart_std=28.334442986243072:sstart_sum=295.0],((((((((((((RS_GCF_001320525.1_protein.faa_NZ_BCBH01000033.1_53@PF00015_full_PFAM.328.517:0.0268403[&&NHX:Type=GTDB:gtdb_class=c__Gammaproteobacteria:gtdb_domain=d__Bacteria:gtdb_family=f__Pseudomonadaceae:gtdb_genus=g__Pseudomonas_E:gtdb_order=o__Pseudomonadales:gtdb_phylum=p__Proteobacteria:gtdb_species=s__Pseudomonas_E sp001320525:heptad=MCP-40H:species=d__Bacteria_p__Proteobacteria_c__Gammaproteobacteria_o__Pseudomonadales_f__Pseudomonadaceae_g__Pseudomonas_E_s__Pseudomonas_E sp001320525],RS_GCF_000425785.1_protein.faa_NZ_AUEC01000012.1_7@PF00015_full_PFAM.346.517:0.0242677[&&NHX:Type=GTDB:gtdb_class=c__Gammaproteobacteria:gtdb_domain=d__Bacteria:gtdb_family=f__Pseudomonadaceae:gtdb_genus=g__Pseudomonas_E:gtdb_order=o__Pseudomonadales:gtdb_phylum=p__Proteobacteria:gtdb_species=s__Pseudomonas_E taiwanensis:heptad=MCP-40H:species=d__Bacteria_p__Proteobacteria_c__Gammaproteobacteria_o__Pseudomonadales_f__Pseudomonadaceae_g__Pseudomonas_E_s__Pseudomonas_E taiwanensis])0.864:0.00863467[&&NHX:Sample_counter=:Type_counter=GTDB--2:capture_class_counter=:capture_domain_counter=:capture_family_counter=:capture_genus_counter=:capture_order_counter=:capture_phylum_counter=:capture_species_counter=:evoltype=D:gtdb_class_counter=c__Gammaproteobacteria--2:gtdb_domain_counter=d__Bacteria--2:gtdb_family_counter=f__Pseudomonadaceae--2:gtdb_genus_counter=g__Pseudomonas_E--2:gtdb_order_counter=o__Pseudomonadales--2:gtdb_phylum_counter=p__Proteobacteria--2:gtdb_species_counter=s__Pseudomonas_E sp001320525--1||s__Pseudomonas_E taiwanensis--1:heptad_counter=MCP-40H--2:lbd_counter=:lca=d__Bacteria:lca_tree=g__Pseudomonas_E:name=N264432:ref_name_counter=],(((RS_GCF_011752525.1_protein.faa_NZ_VWXI01000013.1_58@PF00015_full_PFAM.323.520:0.0149467[&&NHX:Type=GTDB:gtdb_class=c__Gammaproteobacteria:gtdb_domain=d__Bacteria:gtdb_family=f__Pseudomonadaceae:gtdb_genus=g__Pseudomonas_E:gtdb_order=o__Pseudomonadales:gtdb_phylum=p__Proteobacteria:gtdb_species=s__Pseudomonas_E sp011752525:heptad=MCP-40H:species=d__Bacteria_p__Proteobacteria_c__Gammaproteobacteria_o__Pseudomonadales_f__Pseudomonadaceae_g__Pseudomonas_E_s__Pseudomonas_E sp011752525],(RS_GCF_019139675.1_protein.faa_NZ_CP077077.1_3480@PF00015_full_PFAM.325.519:5e-09[&&NHX:Type=GTDB:gtdb_class=c__Gammaproteobacteria:gtdb_domain=d__Bacteria:gtdb_family=f__Pseudomonadaceae:gtdb_genus=g__Pseudomonas_E:gtdb_order=o__Pseudomonadales:gtdb_phylum=p__Proteobacteria:gtdb_species=s__Pseudomonas_E sp019139675:heptad=MCP-40H:species=d__Bacteria_p__Proteobacteria_c__Gammaproteobacteria_o__Pseudomonadales_f__Pseudomonadaceae_g__Pseudomonas_E_s__Pseudomonas_E sp019139675],(RS_GCF_900110655.1_protein.faa_NZ_FOEQ01000002.1_345@PF00015_full_PFAM.324.519:0.0110957[&&NHX:Type=GTDB:gtdb_class=c__Gammaproteobacteria:gtdb_domain=d__Bacteria:gtdb_family=f__Pseudomonadaceae:gtdb_genus=g__Pseudomonas_E:gtdb_order=o__Pseudomonadales:gtdb_phylum=p__Proteobacteria:gtdb_species=s__Pseudomonas_E soli:heptad=MCP-40H:species=d__Bacteria_p__Proteobacteria_c__Gammaproteobacteria_o__Pseudomonadales_f__Pseudomonadaceae_g__Pseudomonas_E_s__Pseudomonas_E soli],((RS_GCF_000621225.1_protein.faa_NZ_KK211238.1_613@PF00015_full_PFAM.324.519:0[&&NHX:Type=GTDB:gtdb_class=c__Gammaproteobacteria:gtdb_domain=d__Bacteria:gtdb_family=f__Pseudomonadaceae:gtdb_genus=g__Pseudomonas_E:gtdb_order=o__Pseudomonadales:gtdb_phylum=p__Proteobacteria:gtdb_species=s__Pseudomonas_E mosselii:heptad=MCP-40H:species=d__Bacteria_p__Proteobacteria_c__Gammaproteobacteria_o__Pseudomonadales_f__Pseudomonadaceae_g__Pseudomonas_E_s__Pseudomonas_E mosselii],RS_GCF_003205295.1_protein.faa_NZ_QJRP01000017.1_88@PF00015_full_PFAM.345.540:0[&&NHX:Type=GTDB:gtdb_class=c__Gammaproteobacteria:gtdb_domain=d__Bacteria:gtdb_family=f__Pseudomonadaceae:gtdb_genus=g__Pseudomonas_E:gtdb_order=o__Pseudomonadales:gtdb_phylum=p__Proteobacteria:gtdb_species=s__Pseudomonas_E mosselii_B:heptad=MCP-40H:species=d__Bacteria_p__Proteobacteria_c__Gammaproteobacteria_o__Pseudomonadales_f__Pseudomonadaceae_g__Pseudomonas_E_s__Pseudomonas_E mosselii_B]):0.00368295[&&NHX:Sample_counter=:Type_counter=GTDB--2:capture_class_counter=:capture_domain_counter=:capture_family_counter=:capture_genus_counter=:capture_order_counter=:capture_phylum_counter=:capture_species_counter=:evoltype=D:gtdb_class_counter=c__Gammaproteobacteria--2:gtdb_domain_counter=d__Bacteria--2:gtdb_family_counter=f__Pseudomonadaceae--2:gtdb_genus_counter=g__Pseudomonas_E--2:gtdb_order_counter=o__Pseudomonadales--2:gtdb_phylum_counter=p__Proteobacteria--2:gtdb_species_counter=s__Pseudomonas_E mosselii--1||s__Pseudomonas_E mosselii_B--1:heptad_counter=MCP-40H--2:lbd_counter=:lca=d__Bacteria:lca_tree=g__Pseudomonas_E:name=N264438:ref_name_counter=],RS_GCF_016861355.1_protein.faa_NZ_AP023348.1_3826@PF00015_full_PFAM.322.519:5e-09[&&NHX:Type=GTDB:gtdb_class=c__Gammaproteobacteria:gtdb_domain=d__Bacteria:gtdb_family=f__Pseudomonadaceae:gtdb_genus=g__Pseudomonas_E:gtdb_order=o__Pseudomonadales:gtdb_phylum=p__Proteobacteria:gtdb_species=s__Pseudomonas_E sp001259595:heptad=MCP-40H:species=d__Bacteria_p__Proteobacteria_c__Gammaproteobacteria_o__Pseudomonadales_f__Pseudomonadaceae_g__Pseudomonas_E_s__Pseudomonas_E sp001259595])0.774:0.00363423[&&NHX:Sample_counter=:Type_counter=GTDB--3:capture_class_counter=:capture_domain_counter=:capture_family_counter=:capture_genus_counter=:capture_order_counter=:capture_phylum_counter=:capture_species_counter=:evoltype=D:gtdb_class_counter=c__Gammaproteobacteria--3:gtdb_domain_counter=d__Bacteria--3:gtdb_family_counter=f__Pseudomonadaceae--3:gtdb_genus_counter=g__Pseudomonas_E--3:gtdb_order_counter=o__Pseudomonadales--3:gtdb_phylum_counter=p__Proteobacteria--3:gtdb_species_counter=s__Pseudomonas_E mosselii--1||s__Pseudomonas_E mosselii_B--1||s__Pseudomonas_E sp001259595--1:heptad_counter=MCP-40H--3:lbd_counter=:lca=d__Bacteria:lca_tree=g__Pseudomonas_E:name=N264440:ref_name_counter=])0.777:0.00366237[&&NHX:Sample_counter=:Type_counter=GTDB--4:capture_class_counter=:capture_domain_counter=:capture_family_counter=:capture_genus_counter=:capture_order_counter=:capture_phylum_counter=:capture_species_counter=:evoltype=D:gtdb_class_counter=c__Gammaproteobacteria--4:gtdb_domain_counter=d__Bacteria--4:gtdb_family_counter=f__Pseudomonadaceae--4:gtdb_genus_counter=g__Pseudomonas_E--4:gtdb_order_counter=o__Pseudomonadales--4:gtdb_phylum_counter=p__Proteobacteria--4:gtdb_species_counter=s__Pseudomonas_E mosselii--1||s__Pseudomonas_E mosselii_B--1||s__Pseudomonas_E soli--1||s__Pseudomonas_E sp001259595--1:heptad_counter=MCP-40H--4:lbd_counter=:lca=d__Bacteria:lca_tree=g__Pseudomonas_E:name=N264441:ref_name_counter=])0.737:0.00363812[&&NHX:Sample_counter=:Type_counter=GTDB--5:capture_class_counter=:capture_domain_counter=:capture_family_counter=:capture_genus_counter=:capture_order_counter=:capture_phylum_counter=:capture_species_counter=:evoltype=D:gtdb_class_counter=c__Gammaproteobacteria--5:gtdb_domain_counter=d__Bacteria--5:gtdb_family_counter=f__Pseudomonadaceae--5:gtdb_genus_counter=g__Pseudomonas_E--5:gtdb_order_counter=o__Pseudomonadales--5:gtdb_phylum_counter=p__Proteobacteria--5:gtdb_species_counter=s__Pseudomonas_E mosselii--1||s__Pseudomonas_E mosselii_B--1||s__Pseudomonas_E soli--1||s__Pseudomonas_E sp001259595--1||s__Pseudomonas_E sp019139675--1:heptad_counter=MCP-40H--5:lbd_counter=:lca=d__Bacteria:lca_tree=g__Pseudomonas_E:name=N264442:ref_name_counter=])0.86:0.00715404[&&NHX:Sample_counter=:Type_counter=GTDB--6:capture_class_counter=:capture_domain_counter=:capture_family_counter=:capture_genus_counter=:capture_order_counter=:capture_phylum_counter=:capture_species_counter=:evoltype=D:gtdb_class_counter=c__Gammaproteobacteria--6:gtdb_domain_counter=d__Bacteria--6:gtdb_family_counter=f__Pseudomonadaceae--6:gtdb_genus_counter=g__Pseudomonas_E--6:gtdb_order_counter=o__Pseudomonadales--6:gtdb_phylum_counter=p__Proteobacteria--6:gtdb_species_counter=s__Pseudomonas_E mosselii--1||s__Pseudomonas_E mosselii_B--1||s__Pseudomonas_E soli--1||s__Pseudomonas_E sp001259595--1||s__Pseudomonas_E sp011752525--1||s__Pseudomonas_E sp019139675--1:heptad_counter=MCP-40H--6:lbd_counter=:lca=d__Bacteria:lca_tree=g__Pseudomonas_E:name=N264443:ref_name_counter=],RS_GCF_014268825.1_protein.faa_NZ_JABWRG010000005.1_102@PF00015_full_PFAM.323.520:0.018375[&&NHX:Type=GTDB:gtdb_class=c__Gammaproteobacteria:gtdb_domain=d__Bacteria:gtdb_family=f__Pseudomonadaceae:gtdb_genus=g__Pseudomonas_E:gtdb_order=o__Pseudomonadales:gtdb_phylum=p__Proteobacteria:gtdb_species=s__Pseudomonas_E sp014268825:heptad=MCP-40H:species=d__Bacteria_p__Proteobacteria_c__Gammaproteobacteria_o__Pseudomonadales_f__Pseudomonadaceae_g__Pseudomonas_E_s__Pseudomonas_E sp014268825])0:5e-09[&&NHX:Sample_counter=:Type_counter=GTDB--7:capture_class_counter=:capture_domain_counter=:capture_family_counter=:capture_genus_counter=:capture_order_counter=:capture_phylum_counter=:capture_species_counter=:evoltype=D:gtdb_class_counter=c__Gammaproteobacteria--7:gtdb_domain_counter=d__Bacteria--7:gtdb_family_counter=f__Pseudomonadaceae--7:gtdb_genus_counter=g__Pseudomonas_E--7:gtdb_order_counter=o__Pseudomonadales--7:gtdb_phylum_counter=p__Proteobacteria--7:gtdb_species_counter=s__Pseudomonas_E mosselii--1||s__Pseudomonas_E mosselii_B--1||s__Pseudomonas_E soli--1||s__Pseudomonas_E sp001259595--1||s__Pseudomonas_E sp011752525--1||s__Pseudomonas_E sp014268825--1||s__Pseudomonas_E sp019139675--1:heptad_counter=MCP-40H--7:lbd_counter=:lca=d__Bacteria:lca_tree=g__Pseudomonas_E:name=N264445:ref_name_counter=],(((RS_GCF_018417595.1_protein.faa_NZ_CP070982.1_3447@PF00015_full_PFAM.324.519:0.00929773[&&NHX:Type=GTDB:gtdb_class=c__Gammaproteobacteria:gtdb_domain=d__Bacteria:gtdb_family=f__Pseudomonadaceae:gtdb_genus=g__Pseudomonas_E:gtdb_order=o__Pseudomonadales:gtdb_phylum=p__Proteobacteria:gtdb_species=s__Pseudomonas_E entomophila_C:heptad=MCP-40H:species=d__Bacteria_p__Proteobacteria_c__Gammaproteobacteria_o__Pseudomonadales_f__Pseudomonadaceae_g__Pseudomonas_E_s__Pseudomonas_E entomophila_C],RS_GCF_000026105.1_protein.faa_NC_008027.1_3398@PF00015_full_PFAM.335.519:5e-09[&&NHX:Type=GTDB:gtdb_class=c__Gammaproteobacteria:gtdb_domain=d__Bacteria:gtdb_family=f__Pseudomonadaceae:gtdb_genus=g__Pseudomonas_E:gtdb_order=o__Pseudomonadales:gtdb_phylum=p__Proteobacteria:gtdb_species=s__Pseudomonas_E entomophila:heptad=MCP-40H:species=d__Bacteria_p__Proteobacteria_c__Gammaproteobacteria_o__Pseudomonadales_f__Pseudomonadaceae_g__Pseudomonas_E_s__Pseudomonas_E entomophila])0.883:0.00931268[&&NHX:Sample_counter=:Type_counter=GTDB--2:capture_class_counter=:capture_domain_counter=:capture_family_counter=:capture_genus_counter=:capture_order_counter=:capture_phylum_counter=:capture_species_counter=:evoltype=D:gtdb_class_counter=c__Gammaproteobacteria--2:gtdb_domain_counter=d__Bacteria--2:gtdb_family_counter=f__Pseudomonadaceae--2:gtdb_genus_counter=g__Pseudomonas_E--2:gtdb_order_counter=o__Pseudomonadales--2:gtdb_phylum_counter=p__Proteobacteria--2:gtdb_species_counter=s__Pseudomonas_E entomophila--1||s__Pseudomonas_E entomophila_C--1:heptad_counter=MCP-40H--2:lbd_counter=:lca=d__Bacteria:lca_tree=g__Pseudomonas_E:name=N264448:ref_name_counter=],RS_GCF_004519305.1_protein.faa_NZ_SOZA01000030.1_37@PF00015_full_PFAM.329.517:0.0285102[&&NHX:Type=GTDB:gtdb_class=c__Gammaproteobacteria:gtdb_domain=d__Bacteria:gtdb_family=f__Pseudomonadaceae:gtdb_genus=g__Pseudomonas_E:gtdb_order=o__Pseudomonadales:gtdb_phylum=p__Proteobacteria:gtdb_species=s__Pseudomonas_E sp004519305:heptad=MCP-40H:species=d__Bacteria_p__Proteobacteria_c__Gammaproteobacteria_o__Pseudomonadales_f__Pseudomonadaceae_g__Pseudomonas_E_s__Pseudomonas_E sp004519305])0.049:0.00362827[&&NHX:Sample_counter=:Type_counter=GTDB--3:capture_class_counter=:capture_domain_counter=:capture_family_counter=:capture_genus_counter=:capture_order_counter=:capture_phylum_counter=:capture_species_counter=:evoltype=D:gtdb_class_counter=c__Gammaproteobacteria--3:gtdb_domain_counter=d__Bacteria--3:gtdb_family_counter=f__Pseudomonadaceae--3:gtdb_genus_counter=g__Pseudomonas_E--3:gtdb_order_counter=o__Pseudomonadales--3:gtdb_phylum_counter=p__Proteobacteria--3:gtdb_species_counter=s__Pseudomonas_E entomophila--1||s__Pseudomonas_E entomophila_C--1||s__Pseudomonas_E sp004519305--1:heptad_counter=MCP-40H--3:lbd_counter=:lca=d__Bacteria:lca_tree=g__Pseudomonas_E:name=N264450:ref_name_counter=],RS_GCF_014268885.2_protein.faa_NZ_CP077095.1_1580@PF00015_full_PFAM.323.516:0.0308053[&&NHX:Type=GTDB:gtdb_class=c__Gammaproteobacteria:gtdb_domain=d__Bacteria:gtdb_family=f__Pseudomonadaceae:gtdb_genus=g__Pseudomonas_E:gtdb_order=o__Pseudomonadales:gtdb_phylum=p__Proteobacteria:gtdb_species=s__Pseudomonas_E sp014268885:heptad=MCP-40H:species=d__Bacteria_p__Proteobacteria_c__Gammaproteobacteria_o__Pseudomonadales_f__Pseudomonadaceae_g__Pseudomonas_E_s__Pseudomonas_E sp014268885])0:6e-09[&&NHX:Sample_counter=:Type_counter=GTDB--4:capture_class_counter=:capture_domain_counter=:capture_family_counter=:capture_genus_counter=:capture_order_counter=:capture_phylum_counter=:capture_species_counter=:evoltype=D:gtdb_class_counter=c__Gammaproteobacteria--4:gtdb_domain_counter=d__Bacteria--4:gtdb_family_counter=f__Pseudomonadaceae--4:gtdb_genus_counter=g__Pseudomonas_E--4:gtdb_order_counter=o__Pseudomonadales--4:gtdb_phylum_counter=p__Proteobacteria--4:gtdb_species_counter=s__Pseudomonas_E entomophila--1||s__Pseudomonas_E entomophila_C--1||s__Pseudomonas_E sp004519305--1||s__Pseudomonas_E sp014268885--1:heptad_counter=MCP-40H--4:lbd_counter=:lca=d__Bacteria:lca_tree=g__Pseudomonas_E:name=N264452:ref_name_counter=])0.175:0.00367995[&&NHX:Sample_counter=:Type_counter=GTDB--11:capture_class_counter=:capture_domain_counter=:capture_family_counter=:capture_genus_counter=:capture_order_counter=:capture_phylum_counter=:capture_species_counter=:evoltype=D:gtdb_class_counter=c__Gammaproteobacteria--11:gtdb_domain_counter=d__Bacteria--11:gtdb_family_counter=f__Pseudomonadaceae--11:gtdb_genus_counter=g__Pseudomonas_E--11:gtdb_order_counter=o__Pseudomonadales--11:gtdb_phylum_counter=p__Proteobacteria--11:gtdb_species_counter=s__Pseudomonas_E entomophila--1||s__Pseudomonas_E entomophila_C--1||s__Pseudomonas_E mosselii--1||s__Pseudomonas_E mosselii_B--1||s__Pseudomonas_E soli--1||s__Pseudomonas_E sp001259595--1||s__Pseudomonas_E sp004519305--1||s__Pseudomonas_E sp011752525--1||s__Pseudomonas_E sp014268825--1||s__Pseudomonas_E sp014268885--1||s__Pseudomonas_E sp019139675--1:heptad_counter=MCP-40H--11:lbd_counter=:lca=d__Bacteria:lca_tree=g__Pseudomonas_E:name=N264453:ref_name_counter=])0.761:0.00363774[&&NHX:Sample_counter=:Type_counter=GTDB--13:capture_class_counter=:capture_domain_counter=:capture_family_counter=:capture_genus_counter=:capture_order_counter=:capture_phylum_counter=:capture_species_counter=:evoltype=D:gtdb_class_counter=c__Gammaproteobacteria--13:gtdb_domain_counter=d__Bacteria--13:gtdb_family_counter=f__Pseudomonadaceae--13:gtdb_genus_counter=g__Pseudomonas_E--13:gtdb_order_counter=o__Pseudomonadales--13:gtdb_phylum_counter=p__Proteobacteria--13:gtdb_species_counter=s__Pseudomonas_E entomophila--1||s__Pseudomonas_E entomophila_C--1||s__Pseudomonas_E mosselii--1||s__Pseudomonas_E mosselii_B--1||s__Pseudomonas_E soli--1||s__Pseudomonas_E sp001259595--1||s__Pseudomonas_E sp001320525--1||s__Pseudomonas_E sp004519305--1||s__Pseudomonas_E sp011752525--1||s__Pseudomonas_E sp014268825--1||s__Pseudomonas_E sp014268885--1||s__Pseudomonas_E sp019139675--1||s__Pseudomonas_E taiwanensis--1:heptad_counter=MCP-40H--13:lbd_counter=:lca=d__Bacteria:lca_tree=g__Pseudomonas_E:name=N264454:ref_name_counter=],RS_GCF_019139835.1_protein.faa_NZ_CP077075.1_2299@PF00015_full_PFAM.336.520:0.00400828[&&NHX:Type=GTDB:gtdb_class=c__Gammaproteobacteria:gtdb_domain=d__Bacteria:gtdb_family=f__Pseudomonadaceae:gtdb_genus=g__Pseudomonas_E:gtdb_order=o__Pseudomonadales:gtdb_phylum=p__Proteobacteria:gtdb_species=s__Pseudomonas_E sp019139835:heptad=MCP-40H:species=d__Bacteria_p__Proteobacteria_c__Gammaproteobacteria_o__Pseudomonadales_f__Pseudomonadaceae_g__Pseudomonas_E_s__Pseudomonas_E sp019139835])0.78:0.00379269[&&NHX:Sample_counter=:Type_counter=GTDB--14:capture_class_counter=:capture_domain_counter=:capture_family_counter=:capture_genus_counter=:capture_order_counter=:capture_phylum_counter=:capture_species_counter=:evoltype=D:gtdb_class_counter=c__Gammaproteobacteria--14:gtdb_domain_counter=d__Bacteria--14:gtdb_family_counter=f__Pseudomonadaceae--14:gtdb_genus_counter=g__Pseudomonas_E--14:gtdb_order_counter=o__Pseudomonadales--14:gtdb_phylum_counter=p__Proteobacteria--14:gtdb_species_counter=s__Pseudomonas_E entomophila--1||s__Pseudomonas_E entomophila_C--1||s__Pseudomonas_E mosselii--1||s__Pseudomonas_E mosselii_B--1||s__Pseudomonas_E soli--1||s__Pseudomonas_E sp001259595--1||s__Pseudomonas_E sp001320525--1||s__Pseudomonas_E sp004519305--1||s__Pseudomonas_E sp011752525--1||s__Pseudomonas_E sp014268825--1||s__Pseudomonas_E sp014268885--1||s__Pseudomonas_E sp019139675--1||s__Pseudomonas_E sp019139835--1||s__Pseudomonas_E taiwanensis--1:heptad_counter=MCP-40H--14:lbd_counter=:lca=d__Bacteria:lca_tree=g__Pseudomonas_E:name=N264456:ref_name_counter=],RS_GCF_003231305.1_protein.faa_NZ_QKVM01000016.1_55@PF00015_full_PFAM.348.520:5e-09[&&NHX:Type=GTDB:gtdb_class=c__Gammaproteobacteria:gtdb_domain=d__Bacteria:gtdb_family=f__Pseudomonadaceae:gtdb_genus=g__Pseudomonas_E:gtdb_order=o__Pseudomonadales:gtdb_phylum=p__Proteobacteria:gtdb_species=s__Pseudomonas_E sichuanensis:heptad=MCP-40H:species=d__Bacteria_p__Proteobacteria_c__Gammaproteobacteria_o__Pseudomonadales_f__Pseudomonadaceae_g__Pseudomonas_E_s__Pseudomonas_E sichuanensis])0:5e-09[&&NHX:Sample_counter=:Type_counter=GTDB--15:capture_class_counter=:capture_domain_counter=:capture_family_counter=:capture_genus_counter=:capture_order_counter=:capture_phylum_counter=:capture_species_counter=:evoltype=D:gtdb_class_counter=c__Gammaproteobacteria--15:gtdb_domain_counter=d__Bacteria--15:gtdb_family_counter=f__Pseudomonadaceae--15:gtdb_genus_counter=g__Pseudomonas_E--15:gtdb_order_counter=o__Pseudomonadales--15:gtdb_phylum_counter=p__Proteobacteria--15:gtdb_species_counter=s__Pseudomonas_E entomophila--1||s__Pseudomonas_E entomophila_C--1||s__Pseudomonas_E mosselii--1||s__Pseudomonas_E mosselii_B--1||s__Pseudomonas_E sichuanensis--1||s__Pseudomonas_E soli--1||s__Pseudomonas_E sp001259595--1||s__Pseudomonas_E sp001320525--1||s__Pseudomonas_E sp004519305--1||s__Pseudomonas_E sp011752525--1||s__Pseudomonas_E sp014268825--1||s__Pseudomonas_E sp014268885--1||s__Pseudomonas_E sp019139675--1||s__Pseudomonas_E sp019139835--1||s__Pseudomonas_E taiwanensis--1:heptad_counter=MCP-40H--15:lbd_counter=:lca=d__Bacteria:lca_tree=g__Pseudomonas_E:name=N264458:ref_name_counter=],RS_GCF_000730645.1_protein.faa_NZ_BBIU01000006.1_114@PF00015_full_PFAM.326.522:0.042493[&&NHX:Type=GTDB:gtdb_class=c__Gammaproteobacteria:gtdb_domain=d__Bacteria:gtdb_family=f__Pseudomonadaceae:gtdb_genus=g__Pseudomonas_E:gtdb_order=o__Pseudomonadales:gtdb_phylum=p__Proteobacteria:gtdb_species=s__Pseudomonas_E parafulva:heptad=MCP-40H:species=d__Bacteria_p__Proteobacteria_c__Gammaproteobacteria_o__Pseudomonadales_f__Pseudomonadaceae_g__Pseudomonas_E_s__Pseudomonas_E parafulva])0.827:0.00366104[&&NHX:Sample_counter=:Type_counter=GTDB--16:capture_class_counter=:capture_domain_counter=:capture_family_counter=:capture_genus_counter=:capture_order_counter=:capture_phylum_counter=:capture_species_counter=:evoltype=D:gtdb_class_counter=c__Gammaproteobacteria--16:gtdb_domain_counter=d__Bacteria--16:gtdb_family_counter=f__Pseudomonadaceae--16:gtdb_genus_counter=g__Pseudomonas_E--16:gtdb_order_counter=o__Pseudomonadales--16:gtdb_phylum_counter=p__Proteobacteria--16:gtdb_species_counter=s__Pseudomonas_E entomophila--1||s__Pseudomonas_E entomophila_C--1||s__Pseudomonas_E mosselii--1||s__Pseudomonas_E mosselii_B--1||s__Pseudomonas_E parafulva--1||s__Pseudomonas_E sichuanensis--1||s__Pseudomonas_E soli--1||s__Pseudomonas_E sp001259595--1||s__Pseudomonas_E sp001320525--1||s__Pseudomonas_E sp004519305--1||s__Pseudomonas_E sp011752525--1||s__Pseudomonas_E sp014268825--1||s__Pseudomonas_E sp014268885--1||s__Pseudomonas_E sp019139675--1||s__Pseudomonas_E sp019139835--1||s__Pseudomonas_E taiwanensis--1:heptad_counter=MCP-40H--16:lbd_counter=:lca=d__Bacteria:lca_tree=g__Pseudomonas_E:name=N264460:ref_name_counter=],(((((RS_GCF_001320245.1_protein.faa_NZ_BCBA01000012.1_78@PF00015_full_PFAM.334.519:0.00398662[&&NHX:Type=GTDB:gtdb_class=c__Gammaproteobacteria:gtdb_domain=d__Bacteria:gtdb_family=f__Pseudomonadaceae:gtdb_genus=g__Pseudomonas_E:gtdb_order=o__Pseudomonadales:gtdb_phylum=p__Proteobacteria:gtdb_species=s__Pseudomonas_E sp001320245:heptad=MCP-40H:species=d__Bacteria_p__Proteobacteria_c__Gammaproteobacteria_o__Pseudomonadales_f__Pseudomonadaceae_g__Pseudomonas_E_s__Pseudomonas_E sp001320245],(RS_GCF_009883635.2_protein.faa_NZ_CP026115.2_3935@PF00015_full_PFAM.341.520:5e-09[&&NHX:Type=GTDB:gtdb_class=c__Gammaproteobacteria:gtdb_domain=d__Bacteria:gtdb_family=f__Pseudomonadaceae:gtdb_genus=g__Pseudomonas_E:gtdb_order=o__Pseudomonadales:gtdb_phylum=p__Proteobacteria:gtdb_species=s__Pseudomonas_E putida_W:heptad=MCP-40H:species=d__Bacteria_p__Proteobacteria_c__Gammaproteobacteria_o__Pseudomonadales_f__Pseudomonadaceae_g__Pseudomonas_E_s__Pseudomonas_E putida_W],RS_GCF_000282535.1_protein.faa_NZ_AKJC01000040.1_12@PF00015_full_PFAM.190.383:0.00990085[&&NHX:Type=GTDB:gtdb_class=c__Gammaproteobacteria:gtdb_domain=d__Bacteria:gtdb_family=f__Pseudomonadaceae:gtdb_genus=g__Pseudomonas_E:gtdb_order=o__Pseudomonadales:gtdb_phylum=p__Proteobacteria:gtdb_species=s__Pseudomonas_E sp000282535:heptad=MCP-40H:species=d__Bacteria_p__Proteobacteria_c__Gammaproteobacteria_o__Pseudomonadales_f__Pseudomonadaceae_g__Pseudomonas_E_s__Pseudomonas_E sp000282535])0.912:0.00935336[&&NHX:Sample_counter=:Type_counter=GTDB--2:capture_class_counter=:capture_domain_counter=:capture_family_counter=:capture_genus_counter=:capture_order_counter=:capture_phylum_counter=:capture_species_counter=:evoltype=D:gtdb_class_counter=c__Gammaproteobacteria--2:gtdb_domain_counter=d__Bacteria--2:gtdb_family_counter=f__Pseudomonadaceae--2:gtdb_genus_counter=g__Pseudomonas_E--2:gtdb_order_counter=o__Pseudomonadales--2:gtdb_phylum_counter=p__Proteobacteria--2:gtdb_species_counter=s__Pseudomonas_E putida_W--1||s__Pseudomonas_E sp000282535--1:heptad_counter=MCP-40H--2:lbd_counter=:lca=d__Bacteria:lca_tree=g__Pseudomonas_E:name=N264464:ref_name_counter=])0:5e-09[&&NHX:Sample_counter=:Type_counter=GTDB--3:capture_class_counter=:capture_domain_counter=:capture_family_counter=:capture_genus_counter=:capture_order_counter=:capture_phylum_counter=:capture_species_counter=:evoltype=D:gtdb_class_counter=c__Gammaproteobacteria--3:gtdb_domain_counter=d__Bacteria--3:gtdb_family_counter=f__Pseudomonadaceae--3:gtdb_genus_counter=g__Pseudomonas_E--3:gtdb_order_counter=o__Pseudomonadales--3:gtdb_phylum_counter=p__Proteobacteria--3:gtdb_species_counter=s__Pseudomonas_E putida_W--1||s__Pseudomonas_E sp000282535--1||s__Pseudomonas_E sp001320245--1:heptad_counter=MCP-40H--3:lbd_counter=:lca=d__Bacteria:lca_tree=g__Pseudomonas_E:name=N264465:ref_name_counter=],((RS_GCF_000019445.1_protein.faa_NC_010501.1_1639@PF00015_full_PFAM.328.520:0.00754369[&&NHX:Type=GTDB:gtdb_class=c__Gammaproteobacteria:gtdb_domain=d__Bacteria:gtdb_family=f__Pseudomonadaceae:gtdb_genus=g__Pseudomonas_E:gtdb_order=o__Pseudomonadales:gtdb_phylum=p__Proteobacteria:gtdb_species=s__Pseudomonas_E putida_E:heptad=MCP-40H:species=d__Bacteria_p__Proteobacteria_c__Gammaproteobacteria_o__Pseudomonadales_f__Pseudomonadaceae_g__Pseudomonas_E_s__Pseudomonas_E putida_E],(RS_GCF_011752565.1_protein.faa_NZ_VWXK01000003.1_10@PF00015_full_PFAM.336.520:5e-09[&&NHX:Type=GTDB:gtdb_class=c__Gammaproteobacteria:gtdb_domain=d__Bacteria:gtdb_family=f__Pseudomonadaceae:gtdb_genus=g__Pseudomonas_E:gtdb_order=o__Pseudomonadales:gtdb_phylum=p__Proteobacteria:gtdb_species=s__Pseudomonas_E sp011752565:heptad=MCP-40H:species=d__Bacteria_p__Proteobacteria_c__Gammaproteobacteria_o__Pseudomonadales_f__Pseudomonadaceae_g__Pseudomonas_E_s__Pseudomonas_E sp011752565],(4a1d3da4-4f7e-409d-987a-85d7d8af565e_5@MCPsignal.82.236:0.00475436[&&NHX:Sample=rhizpot3:Type=capture:besthit=81.6:bitscore=217.0:capture_class=c__Gammaproteobacteria:capture_domain=d__Bacteria:capture_family=f__Pseudomonadaceae:capture_genus=g__Pseudomonas_E:capture_order=o__Pseudomonadales:capture_phylum=p__Proteobacteria:capture_species=s__Pseudomonas_E putida_E:evalue=1.91e-72:gapopen=0.0:heptad=MCP-40H:length=152.0:mismatch=28.0:qcovhsp=98.7:qend=154.0:qstart=3.0:ref_name=RS_GCF_000282535.1_protein.faa_NZ_AKJC01000040.1_12@PF00015_full_PFAM.190.383:scovhsp=78.8:send=152.0:sstart=1.0],519efcac-ad9a-4a8a-95c7-897c208d255f_3@MCPsignal.32.214:5e-09[&&NHX:Sample=rhiztom3:Type=capture:besthit=83.3:bitscore=260.0:capture_class=c__Gammaproteobacteria:capture_domain=d__Bacteria:capture_family=f__Pseudomonadaceae:capture_genus=g__Pseudomonas_E:capture_order=o__Pseudomonadales:capture_phylum=p__Proteobacteria:capture_species=s__Pseudomonas_E putida_E:evalue=5.25e-89:gapopen=0.0:heptad=MCP-40H:length=180.0:mismatch=30.0:qcovhsp=98.9:qend=182.0:qstart=3.0:ref_name=RS_GCF_000282535.1_protein.faa_NZ_AKJC01000040.1_12@PF00015_full_PFAM.190.383:scovhsp=93.3:send=180.0:sstart=1.0])0.953:0.0153969[&&NHX:Sample_counter=rhizpot3--1||rhiztom3--1:Type_counter=capture--2:besthit_avg=82.44999999999999:besthit_max=83.3:besthit_min=81.6:besthit_std=1.2020815280171329:besthit_sum=164.89999999999998:bitscore_avg=238.5:bitscore_max=260.0:bitscore_min=217.0:bitscore_std=30.405591591021544:bitscore_sum=477.0:capture_class_counter=c__Gammaproteobacteria--2:capture_domain_counter=d__Bacteria--2:capture_family_counter=f__Pseudomonadaceae--2:capture_genus_counter=g__Pseudomonas_E--2:capture_order_counter=o__Pseudomonadales--2:capture_phylum_counter=p__Proteobacteria--2:capture_species_counter=s__Pseudomonas_E putida_E--2:evalue_avg=9.55e-73:evalue_max=1.91e-72:evalue_min=5.25e-89:evalue_std=1.3505739520663058e-72:evalue_sum=1.91e-72:gapopen_avg=0.0:gapopen_max=0.0:gapopen_min=0.0:gapopen_std=0.0:gapopen_sum=0.0:gtdb_class_counter=:gtdb_domain_counter=:gtdb_family_counter=:gtdb_genus_counter=:gtdb_order_counter=:gtdb_phylum_counter=:gtdb_species_counter=:heptad_counter=MCP-40H--2:lbd_counter=:length_avg=166.0:length_max=180.0:length_min=152.0:length_std=19.79898987322333:length_sum=332.0:mismatch_avg=29.0:mismatch_max=30.0:mismatch_min=28.0:mismatch_std=1.4142135623730951:mismatch_sum=58.0:name=N264470:qcovhsp_avg=98.80000000000001:qcovhsp_max=98.9:qcovhsp_min=98.7:qcovhsp_std=0.14142135623731153:qcovhsp_sum=197.60000000000002:qend_avg=168.0:qend_max=182.0:qend_min=154.0:qend_std=19.79898987322333:qend_sum=336.0:qstart_avg=3.0:qstart_max=3.0:qstart_min=3.0:qstart_std=0.0:qstart_sum=6.0:ref_name_counter=RS_GCF_000282535.1_protein.faa_NZ_AKJC01000040.1_12@PF00015_full_PFAM.190.383--2:scovhsp_avg=86.05:scovhsp_max=93.3:scovhsp_min=78.8:scovhsp_std=10.253048327204938:scovhsp_sum=172.1:send_avg=166.0:send_max=180.0:send_min=152.0:send_std=19.79898987322333:send_sum=332.0:sstart_avg=1.0:sstart_max=1.0:sstart_min=1.0:sstart_std=0.0:sstart_sum=2.0])0.835:0.00454121[&&NHX:Sample_counter=rhizpot3--1||rhiztom3--1:Type_counter=GTDB--1||capture--2:besthit_avg=82.44999999999999:besthit_max=83.3:besthit_min=81.6:besthit_std=1.2020815280171329:besthit_sum=164.89999999999998:bitscore_avg=238.5:bitscore_max=260.0:bitscore_min=217.0:bitscore_std=30.405591591021544:bitscore_sum=477.0:capture_class_counter=c__Gammaproteobacteria--2:capture_domain_counter=d__Bacteria--2:capture_family_counter=f__Pseudomonadaceae--2:capture_genus_counter=g__Pseudomonas_E--2:capture_order_counter=o__Pseudomonadales--2:capture_phylum_counter=p__Proteobacteria--2:capture_species_counter=s__Pseudomonas_E putida_E--2:evalue_avg=9.55e-73:evalue_max=1.91e-72:evalue_min=5.25e-89:evalue_std=1.3505739520663058e-72:evalue_sum=1.91e-72:gapopen_avg=0.0:gapopen_max=0.0:gapopen_min=0.0:gapopen_std=0.0:gapopen_sum=0.0:gtdb_class_counter=c__Gammaproteobacteria--1:gtdb_domain_counter=d__Bacteria--1:gtdb_family_counter=f__Pseudomonadaceae--1:gtdb_genus_counter=g__Pseudomonas_E--1:gtdb_order_counter=o__Pseudomonadales--1:gtdb_phylum_counter=p__Proteobacteria--1:gtdb_species_counter=s__Pseudomonas_E sp011752565--1:heptad_counter=MCP-40H--3:lbd_counter=:lca_tree=s__Pseudomonas_E sp011752565:length_avg=166.0:length_max=180.0:length_min=152.0:length_std=19.79898987322333:length_sum=332.0:mismatch_avg=29.0:mismatch_max=30.0:mismatch_min=28.0:mismatch_std=1.4142135623730951:mismatch_sum=58.0:name=N264471:qcovhsp_avg=98.80000000000001:qcovhsp_max=98.9:qcovhsp_min=98.7:qcovhsp_std=0.14142135623731153:qcovhsp_sum=197.60000000000002:qend_avg=168.0:qend_max=182.0:qend_min=154.0:qend_std=19.79898987322333:qend_sum=336.0:qstart_avg=3.0:qstart_max=3.0:qstart_min=3.0:qstart_std=0.0:qstart_sum=6.0:ref_name_counter=RS_GCF_000282535.1_protein.faa_NZ_AKJC01000040.1_12@PF00015_full_PFAM.190.383--2:scovhsp_avg=86.05:scovhsp_max=93.3:scovhsp_min=78.8:scovhsp_std=10.253048327204938:scovhsp_sum=172.1:send_avg=166.0:send_max=180.0:send_min=152.0:send_std=19.79898987322333:send_sum=332.0:sstart_avg=1.0:sstart_max=1.0:sstart_min=1.0:sstart_std=0.0:sstart_sum=2.0])0:5e-09[&&NHX:Sample_counter=rhizpot3--1||rhiztom3--1:Type_counter=GTDB--2||capture--2:besthit_avg=82.44999999999999:besthit_max=83.3:besthit_min=81.6:besthit_std=1.2020815280171329:besthit_sum=164.89999999999998:bitscore_avg=238.5:bitscore_max=260.0:bitscore_min=217.0:bitscore_std=30.405591591021544:bitscore_sum=477.0:capture_class_counter=c__Gammaproteobacteria--2:capture_domain_counter=d__Bacteria--2:capture_family_counter=f__Pseudomonadaceae--2:capture_genus_counter=g__Pseudomonas_E--2:capture_order_counter=o__Pseudomonadales--2:capture_phylum_counter=p__Proteobacteria--2:capture_species_counter=s__Pseudomonas_E putida_E--2:evalue_avg=9.55e-73:evalue_max=1.91e-72:evalue_min=5.25e-89:evalue_std=1.3505739520663058e-72:evalue_sum=1.91e-72:gapopen_avg=0.0:gapopen_max=0.0:gapopen_min=0.0:gapopen_std=0.0:gapopen_sum=0.0:gtdb_class_counter=c__Gammaproteobacteria--2:gtdb_domain_counter=d__Bacteria--2:gtdb_family_counter=f__Pseudomonadaceae--2:gtdb_genus_counter=g__Pseudomonas_E--2:gtdb_order_counter=o__Pseudomonadales--2:gtdb_phylum_counter=p__Proteobacteria--2:gtdb_species_counter=s__Pseudomonas_E putida_E--1||s__Pseudomonas_E sp011752565--1:heptad_counter=MCP-40H--4:lbd_counter=:lca_tree=g__Pseudomonas_E:length_avg=166.0:length_max=180.0:length_min=152.0:length_std=19.79898987322333:length_sum=332.0:mismatch_avg=29.0:mismatch_max=30.0:mismatch_min=28.0:mismatch_std=1.4142135623730951:mismatch_sum=58.0:name=N264472:qcovhsp_avg=98.80000000000001:qcovhsp_max=98.9:qcovhsp_min=98.7:qcovhsp_std=0.14142135623731153:qcovhsp_sum=197.60000000000002:qend_avg=168.0:qend_max=182.0:qend_min=154.0:qend_std=19.79898987322333:qend_sum=336.0:qstart_avg=3.0:qstart_max=3.0:qstart_min=3.0:qstart_std=0.0:qstart_sum=6.0:ref_name_counter=RS_GCF_000282535.1_protein.faa_NZ_AKJC01000040.1_12@PF00015_full_PFAM.190.383--2:scovhsp_avg=86.05:scovhsp_max=93.3:scovhsp_min=78.8:scovhsp_std=10.253048327204938:scovhsp_sum=172.1:send_avg=166.0:send_max=180.0:send_min=152.0:send_std=19.79898987322333:send_sum=332.0:sstart_avg=1.0:sstart_max=1.0:sstart_min=1.0:sstart_std=0.0:sstart_sum=2.0],RS_GCF_013373935.1_protein.faa_NZ_BLXR01000018.1_6@PF00015_full_PFAM.353.540:0.00397609[&&NHX:Type=GTDB:gtdb_class=c__Gammaproteobacteria:gtdb_domain=d__Bacteria:gtdb_family=f__Pseudomonadaceae:gtdb_genus=g__Pseudomonas_E:gtdb_order=o__Pseudomonadales:gtdb_phylum=p__Proteobacteria:gtdb_species=s__Pseudomonas_E sp002438125:heptad=MCP-40H:species=d__Bacteria_p__Proteobacteria_c__Gammaproteobacteria_o__Pseudomonadales_f__Pseudomonadaceae_g__Pseudomonas_E_s__Pseudomonas_E sp002438125])0.836:0.00377249[&&NHX:Sample_counter=rhizpot3--1||rhiztom3--1:Type_counter=GTDB--3||capture--2:besthit_avg=82.44999999999999:besthit_max=83.3:besthit_min=81.6:besthit_std=1.2020815280171329:besthit_sum=164.89999999999998:bitscore_avg=238.5:bitscore_max=260.0:bitscore_min=217.0:bitscore_std=30.405591591021544:bitscore_sum=477.0:capture_class_counter=c__Gammaproteobacteria--2:capture_domain_counter=d__Bacteria--2:capture_family_counter=f__Pseudomonadaceae--2:capture_genus_counter=g__Pseudomonas_E--2:capture_order_counter=o__Pseudomonadales--2:capture_phylum_counter=p__Proteobacteria--2:capture_species_counter=s__Pseudomonas_E putida_E--2:evalue_avg=9.55e-73:evalue_max=1.91e-72:evalue_min=5.25e-89:evalue_std=1.3505739520663058e-72:evalue_sum=1.91e-72:gapopen_avg=0.0:gapopen_max=0.0:gapopen_min=0.0:gapopen_std=0.0:gapopen_sum=0.0:gtdb_class_counter=c__Gammaproteobacteria--3:gtdb_domain_counter=d__Bacteria--3:gtdb_family_counter=f__Pseudomonadaceae--3:gtdb_genus_counter=g__Pseudomonas_E--3:gtdb_order_counter=o__Pseudomonadales--3:gtdb_phylum_counter=p__Proteobacteria--3:gtdb_species_counter=s__Pseudomonas_E putida_E--1||s__Pseudomonas_E sp002438125--1||s__Pseudomonas_E sp011752565--1:heptad_counter=MCP-40H--5:lbd_counter=:lca_tree=g__Pseudomonas_E:length_avg=166.0:length_max=180.0:length_min=152.0:length_std=19.79898987322333:length_sum=332.0:mismatch_avg=29.0:mismatch_max=30.0:mismatch_min=28.0:mismatch_std=1.4142135623730951:mismatch_sum=58.0:name=N264474:qcovhsp_avg=98.80000000000001:qcovhsp_max=98.9:qcovhsp_min=98.7:qcovhsp_std=0.14142135623731153:qcovhsp_sum=197.60000000000002:qend_avg=168.0:qend_max=182.0:qend_min=154.0:qend_std=19.79898987322333:qend_sum=336.0:qstart_avg=3.0:qstart_max=3.0:qstart_min=3.0:qstart_std=0.0:qstart_sum=6.0:ref_name_counter=RS_GCF_000282535.1_protein.faa_NZ_AKJC01000040.1_12@PF00015_full_PFAM.190.383--2:scovhsp_avg=86.05:scovhsp_max=93.3:scovhsp_min=78.8:scovhsp_std=10.253048327204938:scovhsp_sum=172.1:send_avg=166.0:send_max=180.0:send_min=152.0:send_std=19.79898987322333:send_sum=332.0:sstart_avg=1.0:sstart_max=1.0:sstart_min=1.0:sstart_std=0.0:sstart_sum=2.0])0:5e-09[&&NHX:Sample_counter=rhizpot3--1||rhiztom3--1:Type_counter=GTDB--6||capture--2:besthit_avg=82.44999999999999:besthit_max=83.3:besthit_min=81.6:besthit_std=1.2020815280171329:besthit_sum=164.89999999999998:bitscore_avg=238.5:bitscore_max=260.0:bitscore_min=217.0:bitscore_std=30.405591591021544:bitscore_sum=477.0:capture_class_counter=c__Gammaproteobacteria--2:capture_domain_counter=d__Bacteria--2:capture_family_counter=f__Pseudomonadaceae--2:capture_genus_counter=g__Pseudomonas_E--2:capture_order_counter=o__Pseudomonadales--2:capture_phylum_counter=p__Proteobacteria--2:capture_species_counter=s__Pseudomonas_E putida_E--2:evalue_avg=9.55e-73:evalue_max=1.91e-72:evalue_min=5.25e-89:evalue_std=1.3505739520663058e-72:evalue_sum=1.91e-72:gapopen_avg=0.0:gapopen_max=0.0:gapopen_min=0.0:gapopen_std=0.0:gapopen_sum=0.0:gtdb_class_counter=c__Gammaproteobacteria--6:gtdb_domain_counter=d__Bacteria--6:gtdb_family_counter=f__Pseudomonadaceae--6:gtdb_genus_counter=g__Pseudomonas_E--6:gtdb_order_counter=o__Pseudomonadales--6:gtdb_phylum_counter=p__Proteobacteria--6:gtdb_species_counter=s__Pseudomonas_E putida_E--1||s__Pseudomonas_E putida_W--1||s__Pseudomonas_E sp000282535--1||s__Pseudomonas_E sp001320245--1||s__Pseudomonas_E sp002438125--1||s__Pseudomonas_E sp011752565--1:heptad_counter=MCP-40H--8:lbd_counter=:lca_tree=g__Pseudomonas_E:length_avg=166.0:length_max=180.0:length_min=152.0:length_std=19.79898987322333:length_sum=332.0:mismatch_avg=29.0:mismatch_max=30.0:mismatch_min=28.0:mismatch_std=1.4142135623730951:mismatch_sum=58.0:name=N264475:qcovhsp_avg=98.80000000000001:qcovhsp_max=98.9:qcovhsp_min=98.7:qcovhsp_std=0.14142135623731153:qcovhsp_sum=197.60000000000002:qend_avg=168.0:qend_max=182.0:qend_min=154.0:qend_std=19.79898987322333:qend_sum=336.0:qstart_avg=3.0:qstart_max=3.0:qstart_min=3.0:qstart_std=0.0:qstart_sum=6.0:ref_name_counter=RS_GCF_000282535.1_protein.faa_NZ_AKJC01000040.1_12@PF00015_full_PFAM.190.383--2:scovhsp_avg=86.05:scovhsp_max=93.3:scovhsp_min=78.8:scovhsp_std=10.253048327204938:scovhsp_sum=172.1:send_avg=166.0:send_max=180.0:send_min=152.0:send_std=19.79898987322333:send_sum=332.0:sstart_avg=1.0:sstart_max=1.0:sstart_min=1.0:sstart_std=0.0:sstart_sum=2.0],((RS_GCF_001642705.1_protein.faa_NZ_LWBV01000006.1_115@PF00015_full_PFAM.343.520:0.00430138[&&NHX:Type=GTDB:gtdb_class=c__Gammaproteobacteria:gtdb_domain=d__Bacteria:gtdb_family=f__Pseudomonadaceae:gtdb_genus=g__Pseudomonas_E:gtdb_order=o__Pseudomonadales:gtdb_phylum=p__Proteobacteria:gtdb_species=s__Pseudomonas_E sp001642705:heptad=MCP-40H:species=d__Bacteria_p__Proteobacteria_c__Gammaproteobacteria_o__Pseudomonadales_f__Pseudomonadaceae_g__Pseudomonas_E_s__Pseudomonas_E sp001642705],RS_GCF_013523055.1_protein.faa_NZ_JAAMQM010000007.1_113@PF00015_full_PFAM.330.522:0.0182794[&&NHX:Type=GTDB:gtdb_class=c__Gammaproteobacteria:gtdb_domain=d__Bacteria:gtdb_family=f__Pseudomonadaceae:gtdb_genus=g__Pseudomonas_E:gtdb_order=o__Pseudomonadales:gtdb_phylum=p__Proteobacteria:gtdb_species=s__Pseudomonas_E capeferrum_A:heptad=MCP-40H:species=d__Bacteria_p__Proteobacteria_c__Gammaproteobacteria_o__Pseudomonadales_f__Pseudomonadaceae_g__Pseudomonas_E_s__Pseudomonas_E capeferrum_A])0.884:0.0121278[&&NHX:Sample_counter=:Type_counter=GTDB--2:capture_class_counter=:capture_domain_counter=:capture_family_counter=:capture_genus_counter=:capture_order_counter=:capture_phylum_counter=:capture_species_counter=:evoltype=D:gtdb_class_counter=c__Gammaproteobacteria--2:gtdb_domain_counter=d__Bacteria--2:gtdb_family_counter=f__Pseudomonadaceae--2:gtdb_genus_counter=g__Pseudomonas_E--2:gtdb_order_counter=o__Pseudomonadales--2:gtdb_phylum_counter=p__Proteobacteria--2:gtdb_species_counter=s__Pseudomonas_E capeferrum_A--1||s__Pseudomonas_E sp001642705--1:heptad_counter=MCP-40H--2:lbd_counter=:lca=d__Bacteria:lca_tree=g__Pseudomonas_E:name=N264478:ref_name_counter=],(((RS_GCF_003097235.1_protein.faa_NZ_QEQQ01000001.1_493@PF00015_full_PFAM.327.520:0[&&NHX:Type=GTDB:gtdb_class=c__Gammaproteobacteria:gtdb_domain=d__Bacteria:gtdb_family=f__Pseudomonadaceae:gtdb_genus=g__Pseudomonas_E:gtdb_order=o__Pseudomonadales:gtdb_phylum=p__Proteobacteria:gtdb_species=s__Pseudomonas_E sp003097235:heptad=MCP-40H:species=d__Bacteria_p__Proteobacteria_c__Gammaproteobacteria_o__Pseudomonadales_f__Pseudomonadaceae_g__Pseudomonas_E_s__Pseudomonas_E sp003097235],RS_GCF_002906855.1_protein.faa_NZ_MINI01000038.1_1817@PF00015_full_PFAM.327.520:0[&&NHX:Type=GTDB:gtdb_class=c__Gammaproteobacteria:gtdb_domain=d__Bacteria:gtdb_family=f__Pseudomonadaceae:gtdb_genus=g__Pseudomonas_E:gtdb_order=o__Pseudomonadales:gtdb_phylum=p__Proteobacteria:gtdb_species=s__Pseudomonas_E putida_N:heptad=MCP-40H:species=d__Bacteria_p__Proteobacteria_c__Gammaproteobacteria_o__Pseudomonadales_f__Pseudomonadaceae_g__Pseudomonas_E_s__Pseudomonas_E putida_N])0:0[&&NHX:Sample_counter=:Type_counter=GTDB--2:capture_class_counter=:capture_domain_counter=:capture_family_counter=:capture_genus_counter=:capture_order_counter=:capture_phylum_counter=:capture_species_counter=:evoltype=D:gtdb_class_counter=c__Gammaproteobacteria--2:gtdb_domain_counter=d__Bacteria--2:gtdb_family_counter=f__Pseudomonadaceae--2:gtdb_genus_counter=g__Pseudomonas_E--2:gtdb_order_counter=o__Pseudomonadales--2:gtdb_phylum_counter=p__Proteobacteria--2:gtdb_species_counter=s__Pseudomonas_E putida_N--1||s__Pseudomonas_E sp003097235--1:heptad_counter=MCP-40H--2:lbd_counter=:lca=d__Bacteria:lca_tree=g__Pseudomonas_E:name=N264481:ref_name_counter=],GB_GCA_017744435.1_protein.faa_JAGIBG010000074.1_49@PF00015_full_PFAM.327.520:0[&&NHX:Type=GTDB:gtdb_class=c__Gammaproteobacteria:gtdb_domain=d__Bacteria:gtdb_family=f__Pseudomonadaceae:gtdb_genus=g__Pseudomonas_E:gtdb_order=o__Pseudomonadales:gtdb_phylum=p__Proteobacteria:gtdb_species=s__Pseudomonas_E sp017744435:heptad=MCP-40H:species=d__Bacteria_p__Proteobacteria_c__Gammaproteobacteria_o__Pseudomonadales_f__Pseudomonadaceae_g__Pseudomonas_E_s__Pseudomonas_E sp017744435])0:0[&&NHX:Sample_counter=:Type_counter=GTDB--3:capture_class_counter=:capture_domain_counter=:capture_family_counter=:capture_genus_counter=:capture_order_counter=:capture_phylum_counter=:capture_species_counter=:evoltype=D:gtdb_class_counter=c__Gammaproteobacteria--3:gtdb_domain_counter=d__Bacteria--3:gtdb_family_counter=f__Pseudomonadaceae--3:gtdb_genus_counter=g__Pseudomonas_E--3:gtdb_order_counter=o__Pseudomonadales--3:gtdb_phylum_counter=p__Proteobacteria--3:gtdb_species_counter=s__Pseudomonas_E putida_N--1||s__Pseudomonas_E sp003097235--1||s__Pseudomonas_E sp017744435--1:heptad_counter=MCP-40H--3:lbd_counter=:lca=d__Bacteria:lca_tree=g__Pseudomonas_E:name=N264483:ref_name_counter=],RS_GCF_009391885.1_protein.faa_NZ_VZII01000063.1_14@PF00015_full_PFAM.327.520:0[&&NHX:Type=GTDB:gtdb_class=c__Gammaproteobacteria:gtdb_domain=d__Bacteria:gtdb_family=f__Pseudomonadaceae:gtdb_genus=g__Pseudomonas_E:gtdb_order=o__Pseudomonadales:gtdb_phylum=p__Proteobacteria:gtdb_species=s__Pseudomonas_E sp009391885:heptad=MCP-40H:species=d__Bacteria_p__Proteobacteria_c__Gammaproteobacteria_o__Pseudomonadales_f__Pseudomonadaceae_g__Pseudomonas_E_s__Pseudomonas_E sp009391885]):5e-09[&&NHX:Sample_counter=:Type_counter=GTDB--4:capture_class_counter=:capture_domain_counter=:capture_family_counter=:capture_genus_counter=:capture_order_counter=:capture_phylum_counter=:capture_species_counter=:evoltype=D:gtdb_class_counter=c__Gammaproteobacteria--4:gtdb_domain_counter=d__Bacteria--4:gtdb_family_counter=f__Pseudomonadaceae--4:gtdb_genus_counter=g__Pseudomonas_E--4:gtdb_order_counter=o__Pseudomonadales--4:gtdb_phylum_counter=p__Proteobacteria--4:gtdb_species_counter=s__Pseudomonas_E putida_N--1||s__Pseudomonas_E sp003097235--1||s__Pseudomonas_E sp009391885--1||s__Pseudomonas_E sp017744435--1:heptad_counter=MCP-40H--4:lbd_counter=:lca=d__Bacteria:lca_tree=g__Pseudomonas_E:name=N264485:ref_name_counter=])0:5e-09[&&NHX:Sample_counter=:Type_counter=GTDB--6:capture_class_counter=:capture_domain_counter=:capture_family_counter=:capture_genus_counter=:capture_order_counter=:capture_phylum_counter=:capture_species_counter=:evoltype=D:gtdb_class_counter=c__Gammaproteobacteria--6:gtdb_domain_counter=d__Bacteria--6:gtdb_family_counter=f__Pseudomonadaceae--6:gtdb_genus_counter=g__Pseudomonas_E--6:gtdb_order_counter=o__Pseudomonadales--6:gtdb_phylum_counter=p__Proteobacteria--6:gtdb_species_counter=s__Pseudomonas_E capeferrum_A--1||s__Pseudomonas_E putida_N--1||s__Pseudomonas_E sp001642705--1||s__Pseudomonas_E sp003097235--1||s__Pseudomonas_E sp009391885--1||s__Pseudomonas_E sp017744435--1:heptad_counter=MCP-40H--6:lbd_counter=:lca=d__Bacteria:lca_tree=g__Pseudomonas_E:name=N264486:ref_name_counter=])0.916:0.00764814[&&NHX:Sample_counter=rhizpot3--1||rhiztom3--1:Type_counter=GTDB--12||capture--2:besthit_avg=82.44999999999999:besthit_max=83.3:besthit_min=81.6:besthit_std=1.2020815280171329:besthit_sum=164.89999999999998:bitscore_avg=238.5:bitscore_max=260.0:bitscore_min=217.0:bitscore_std=30.405591591021544:bitscore_sum=477.0:capture_class_counter=c__Gammaproteobacteria--2:capture_domain_counter=d__Bacteria--2:capture_family_counter=f__Pseudomonadaceae--2:capture_genus_counter=g__Pseudomonas_E--2:capture_order_counter=o__Pseudomonadales--2:capture_phylum_counter=p__Proteobacteria--2:capture_species_counter=s__Pseudomonas_E putida_E--2:evalue_avg=9.55e-73:evalue_max=1.91e-72:evalue_min=5.25e-89:evalue_std=1.3505739520663058e-72:evalue_sum=1.91e-72:gapopen_avg=0.0:gapopen_max=0.0:gapopen_min=0.0:gapopen_std=0.0:gapopen_sum=0.0:gtdb_class_counter=c__Gammaproteobacteria--12:gtdb_domain_counter=d__Bacteria--12:gtdb_family_counter=f__Pseudomonadaceae--12:gtdb_genus_counter=g__Pseudomonas_E--12:gtdb_order_counter=o__Pseudomonadales--12:gtdb_phylum_counter=p__Proteobacteria--12:gtdb_species_counter=s__Pseudomonas_E capeferrum_A--1||s__Pseudomonas_E putida_E--1||s__Pseudomonas_E putida_N--1||s__Pseudomonas_E putida_W--1||s__Pseudomonas_E sp000282535--1||s__Pseudomonas_E sp001320245--1||s__Pseudomonas_E sp001642705--1||s__Pseudomonas_E sp002438125--1||s__Pseudomonas_E sp003097235--1||s__Pseudomonas_E sp009391885--1||s__Pseudomonas_E sp011752565--1||s__Pseudomonas_E sp017744435--1:heptad_counter=MCP-40H--14:lbd_counter=:lca_tree=g__Pseudomonas_E:length_avg=166.0:length_max=180.0:length_min=152.0:length_std=19.79898987322333:length_sum=332.0:mismatch_avg=29.0:mismatch_max=30.0:mismatch_min=28.0:mismatch_std=1.4142135623730951:mismatch_sum=58.0:name=N264487:qcovhsp_avg=98.80000000000001:qcovhsp_max=98.9:qcovhsp_min=98.7:qcovhsp_std=0.14142135623731153:qcovhsp_sum=197.60000000000002:qend_avg=168.0:qend_max=182.0:qend_min=154.0:qend_std=19.79898987322333:qend_sum=336.0:qstart_avg=3.0:qstart_max=3.0:qstart_min=3.0:qstart_std=0.0:qstart_sum=6.0:ref_name_counter=RS_GCF_000282535.1_protein.faa_NZ_AKJC01000040.1_12@PF00015_full_PFAM.190.383--2:scovhsp_avg=86.05:scovhsp_max=93.3:scovhsp_min=78.8:scovhsp_std=10.253048327204938:scovhsp_sum=172.1:send_avg=166.0:send_max=180.0:send_min=152.0:send_std=19.79898987322333:send_sum=332.0:sstart_avg=1.0:sstart_max=1.0:sstart_min=1.0:sstart_std=0.0:sstart_sum=2.0],RS_GCF_002025705.1_protein.faa_NZ_CP018846.1_1287@PF00015_full_PFAM.325.520:6e-09[&&NHX:Type=GTDB:gtdb_class=c__Gammaproteobacteria:gtdb_domain=d__Bacteria:gtdb_family=f__Pseudomonadaceae:gtdb_genus=g__Pseudomonas_E:gtdb_order=o__Pseudomonadales:gtdb_phylum=p__Proteobacteria:gtdb_species=s__Pseudomonas_E putida_J:heptad=MCP-40H:species=d__Bacteria_p__Proteobacteria_c__Gammaproteobacteria_o__Pseudomonadales_f__Pseudomonadaceae_g__Pseudomonas_E_s__Pseudomonas_E putida_J])0.438:0.0039465[&&NHX:Sample_counter=rhizpot3--1||rhiztom3--1:Type_counter=GTDB--13||capture--2:besthit_avg=82.44999999999999:besthit_max=83.3:besthit_min=81.6:besthit_std=1.2020815280171329:besthit_sum=164.89999999999998:bitscore_avg=238.5:bitscore_max=260.0:bitscore_min=217.0:bitscore_std=30.405591591021544:bitscore_sum=477.0:capture_class_counter=c__Gammaproteobacteria--2:capture_domain_counter=d__Bacteria--2:capture_family_counter=f__Pseudomonadaceae--2:capture_genus_counter=g__Pseudomonas_E--2:capture_order_counter=o__Pseudomonadales--2:capture_phylum_counter=p__Proteobacteria--2:capture_species_counter=s__Pseudomonas_E putida_E--2:evalue_avg=9.55e-73:evalue_max=1.91e-72:evalue_min=5.25e-89:evalue_std=1.3505739520663058e-72:evalue_sum=1.91e-72:gapopen_avg=0.0:gapopen_max=0.0:gapopen_min=0.0:gapopen_std=0.0:gapopen_sum=0.0:gtdb_class_counter=c__Gammaproteobacteria--13:gtdb_domain_counter=d__Bacteria--13:gtdb_family_counter=f__Pseudomonadaceae--13:gtdb_genus_counter=g__Pseudomonas_E--13:gtdb_order_counter=o__Pseudomonadales--13:gtdb_phylum_counter=p__Proteobacteria--13:gtdb_species_counter=s__Pseudomonas_E capeferrum_A--1||s__Pseudomonas_E putida_E--1||s__Pseudomonas_E putida_J--1||s__Pseudomonas_E putida_N--1||s__Pseudomonas_E putida_W--1||s__Pseudomonas_E sp000282535--1||s__Pseudomonas_E sp001320245--1||s__Pseudomonas_E sp001642705--1||s__Pseudomonas_E sp002438125--1||s__Pseudomonas_E sp003097235--1||s__Pseudomonas_E sp009391885--1||s__Pseudomonas_E sp011752565--1||s__Pseudomonas_E sp017744435--1:heptad_counter=MCP-40H--15:lbd_counter=:lca_tree=g__Pseudomonas_E:length_avg=166.0:length_max=180.0:length_min=152.0:length_std=19.79898987322333:length_sum=332.0:mismatch_avg=29.0:mismatch_max=30.0:mismatch_min=28.0:mismatch_std=1.4142135623730951:mismatch_sum=58.0:name=N264489:qcovhsp_avg=98.80000000000001:qcovhsp_max=98.9:qcovhsp_min=98.7:qcovhsp_std=0.14142135623731153:qcovhsp_sum=197.60000000000002:qend_avg=168.0:qend_max=182.0:qend_min=154.0:qend_std=19.79898987322333:qend_sum=336.0:qstart_avg=3.0:qstart_max=3.0:qstart_min=3.0:qstart_std=0.0:qstart_sum=6.0:ref_name_counter=RS_GCF_000282535.1_protein.faa_NZ_AKJC01000040.1_12@PF00015_full_PFAM.190.383--2:scovhsp_avg=86.05:scovhsp_max=93.3:scovhsp_min=78.8:scovhsp_std=10.253048327204938:scovhsp_sum=172.1:send_avg=166.0:send_max=180.0:send_min=152.0:send_std=19.79898987322333:send_sum=332.0:sstart_avg=1.0:sstart_max=1.0:sstart_min=1.0:sstart_std=0.0:sstart_sum=2.0],(RS_GCF_005080685.1_protein.faa_NZ_CP039371.1_1689@PF00015_full_PFAM.324.521:5e-09[&&NHX:Type=GTDB:gtdb_class=c__Gammaproteobacteria:gtdb_domain=d__Bacteria:gtdb_family=f__Pseudomonadaceae:gtdb_genus=g__Pseudomonas_E:gtdb_order=o__Pseudomonadales:gtdb_phylum=p__Proteobacteria:gtdb_species=s__Pseudomonas_E putida_V:heptad=MCP-40H:species=d__Bacteria_p__Proteobacteria_c__Gammaproteobacteria_o__Pseudomonadales_f__Pseudomonadaceae_g__Pseudomonas_E_s__Pseudomonas_E putida_V],(RS_GCF_004357765.1_protein.faa_NZ_SMTE01000008.1_144@PF00015_full_PFAM.324.522:0.00731163[&&NHX:Type=GTDB:gtdb_class=c__Gammaproteobacteria:gtdb_domain=d__Bacteria:gtdb_family=f__Pseudomonadaceae:gtdb_genus=g__Pseudomonas_E:gtdb_order=o__Pseudomonadales:gtdb_phylum=p__Proteobacteria:gtdb_species=s__Pseudomonas_E putida_U:heptad=MCP-40H:species=d__Bacteria_p__Proteobacteria_c__Gammaproteobacteria_o__Pseudomonadales_f__Pseudomonadaceae_g__Pseudomonas_E_s__Pseudomonas_E putida_U],RS_GCF_016648105.1_protein.faa_NZ_JACVVE010000004.1_156@PF00015_full_PFAM.342.521:0.0127827[&&NHX:Type=GTDB:gtdb_class=c__Gammaproteobacteria:gtdb_domain=d__Bacteria:gtdb_family=f__Pseudomonadaceae:gtdb_genus=g__Pseudomonas_E:gtdb_order=o__Pseudomonadales:gtdb_phylum=p__Proteobacteria:gtdb_species=s__Pseudomonas_E sp016648105:heptad=MCP-40H:species=d__Bacteria_p__Proteobacteria_c__Gammaproteobacteria_o__Pseudomonadales_f__Pseudomonadaceae_g__Pseudomonas_E_s__Pseudomonas_E sp016648105])0.212:0.00364828[&&NHX:Sample_counter=:Type_counter=GTDB--2:capture_class_counter=:capture_domain_counter=:capture_family_counter=:capture_genus_counter=:capture_order_counter=:capture_phylum_counter=:capture_species_counter=:evoltype=D:gtdb_class_counter=c__Gammaproteobacteria--2:gtdb_domain_counter=d__Bacteria--2:gtdb_family_counter=f__Pseudomonadaceae--2:gtdb_genus_counter=g__Pseudomonas_E--2:gtdb_order_counter=o__Pseudomonadales--2:gtdb_phylum_counter=p__Proteobacteria--2:gtdb_species_counter=s__Pseudomonas_E putida_U--1||s__Pseudomonas_E sp016648105--1:heptad_counter=MCP-40H--2:lbd_counter=:lca=d__Bacteria:lca_tree=g__Pseudomonas_E:name=N264493:ref_name_counter=])0.992:0.0227233[&&NHX:Sample_counter=:Type_counter=GTDB--3:capture_class_counter=:capture_domain_counter=:capture_family_counter=:capture_genus_counter=:capture_order_counter=:capture_phylum_counter=:capture_species_counter=:evoltype=D:gtdb_class_counter=c__Gammaproteobacteria--3:gtdb_domain_counter=d__Bacteria--3:gtdb_family_counter=f__Pseudomonadaceae--3:gtdb_genus_counter=g__Pseudomonas_E--3:gtdb_order_counter=o__Pseudomonadales--3:gtdb_phylum_counter=p__Proteobacteria--3:gtdb_species_counter=s__Pseudomonas_E putida_U--1||s__Pseudomonas_E putida_V--1||s__Pseudomonas_E sp016648105--1:heptad_counter=MCP-40H--3:lbd_counter=:lca=d__Bacteria:lca_tree=g__Pseudomonas_E:name=N264494:ref_name_counter=])0:6e-09[&&NHX:Sample_counter=rhizpot3--1||rhiztom3--1:Type_counter=GTDB--16||capture--2:besthit_avg=82.44999999999999:besthit_max=83.3:besthit_min=81.6:besthit_std=1.2020815280171329:besthit_sum=164.89999999999998:bitscore_avg=238.5:bitscore_max=260.0:bitscore_min=217.0:bitscore_std=30.405591591021544:bitscore_sum=477.0:capture_class_counter=c__Gammaproteobacteria--2:capture_domain_counter=d__Bacteria--2:capture_family_counter=f__Pseudomonadaceae--2:capture_genus_counter=g__Pseudomonas_E--2:capture_order_counter=o__Pseudomonadales--2:capture_phylum_counter=p__Proteobacteria--2:capture_species_counter=s__Pseudomonas_E putida_E--2:evalue_avg=9.55e-73:evalue_max=1.91e-72:evalue_min=5.25e-89:evalue_std=1.3505739520663058e-72:evalue_sum=1.91e-72:gapopen_avg=0.0:gapopen_max=0.0:gapopen_min=0.0:gapopen_std=0.0:gapopen_sum=0.0:gtdb_class_counter=c__Gammaproteobacteria--16:gtdb_domain_counter=d__Bacteria--16:gtdb_family_counter=f__Pseudomonadaceae--16:gtdb_genus_counter=g__Pseudomonas_E--16:gtdb_order_counter=o__Pseudomonadales--16:gtdb_phylum_counter=p__Proteobacteria--16:gtdb_species_counter=s__Pseudomonas_E capeferrum_A--1||s__Pseudomonas_E putida_E--1||s__Pseudomonas_E putida_J--1||s__Pseudomonas_E putida_N--1||s__Pseudomonas_E putida_U--1||s__Pseudomonas_E putida_V--1||s__Pseudomonas_E putida_W--1||s__Pseudomonas_E sp000282535--1||s__Pseudomonas_E sp001320245--1||s__Pseudomonas_E sp001642705--1||s__Pseudomonas_E sp002438125--1||s__Pseudomonas_E sp003097235--1||s__Pseudomonas_E sp009391885--1||s__Pseudomonas_E sp011752565--1||s__Pseudomonas_E sp016648105--1||s__Pseudomonas_E sp017744435--1:heptad_counter=MCP-40H--18:lbd_counter=:lca_tree=g__Pseudomonas_E:length_avg=166.0:length_max=180.0:length_min=152.0:length_std=19.79898987322333:length_sum=332.0:mismatch_avg=29.0:mismatch_max=30.0:mismatch_min=28.0:mismatch_std=1.4142135623730951:mismatch_sum=58.0:name=N264495:qcovhsp_avg=98.80000000000001:qcovhsp_max=98.9:qcovhsp_min=98.7:qcovhsp_std=0.14142135623731153:qcovhsp_sum=197.60000000000002:qend_avg=168.0:qend_max=182.0:qend_min=154.0:qend_std=19.79898987322333:qend_sum=336.0:qstart_avg=3.0:qstart_max=3.0:qstart_min=3.0:qstart_std=0.0:qstart_sum=6.0:ref_name_counter=RS_GCF_000282535.1_protein.faa_NZ_AKJC01000040.1_12@PF00015_full_PFAM.190.383--2:scovhsp_avg=86.05:scovhsp_max=93.3:scovhsp_min=78.8:scovhsp_std=10.253048327204938:scovhsp_sum=172.1:send_avg=166.0:send_max=180.0:send_min=152.0:send_std=19.79898987322333:send_sum=332.0:sstart_avg=1.0:sstart_max=1.0:sstart_min=1.0:sstart_std=0.0:sstart_sum=2.0])0.778:0.00360069[&&NHX:Sample_counter=rhizpot3--1||rhiztom3--1:Type_counter=GTDB--32||capture--2:besthit_avg=82.44999999999999:besthit_max=83.3:besthit_min=81.6:besthit_std=1.2020815280171329:besthit_sum=164.89999999999998:bitscore_avg=238.5:bitscore_max=260.0:bitscore_min=217.0:bitscore_std=30.405591591021544:bitscore_sum=477.0:capture_class_counter=c__Gammaproteobacteria--2:capture_domain_counter=d__Bacteria--2:capture_family_counter=f__Pseudomonadaceae--2:capture_genus_counter=g__Pseudomonas_E--2:capture_order_counter=o__Pseudomonadales--2:capture_phylum_counter=p__Proteobacteria--2:capture_species_counter=s__Pseudomonas_E putida_E--2:evalue_avg=9.55e-73:evalue_max=1.91e-72:evalue_min=5.25e-89:evalue_std=1.3505739520663058e-72:evalue_sum=1.91e-72:evoltype=D:gapopen_avg=0.0:gapopen_max=0.0:gapopen_min=0.0:gapopen_std=0.0:gapopen_sum=0.0:gtdb_class_counter=c__Gammaproteobacteria--32:gtdb_domain_counter=d__Bacteria--32:gtdb_family_counter=f__Pseudomonadaceae--32:gtdb_genus_counter=g__Pseudomonas_E--32:gtdb_order_counter=o__Pseudomonadales--32:gtdb_phylum_counter=p__Proteobacteria--32:gtdb_species_counter=s__Pseudomonas_E capeferrum_A--1||s__Pseudomonas_E entomophila--1||s__Pseudomonas_E entomophila_C--1||s__Pseudomonas_E mosselii--1||s__Pseudomonas_E mosselii_B--1||s__Pseudomonas_E parafulva--1||s__Pseudomonas_E putida_E--1||s__Pseudomonas_E putida_J--1||s__Pseudomonas_E putida_N--1||s__Pseudomonas_E putida_U--1||s__Pseudomonas_E putida_V--1||s__Pseudomonas_E putida_W--1||s__Pseudomonas_E sichuanensis--1||s__Pseudomonas_E soli--1||s__Pseudomonas_E sp000282535--1||s__Pseudomonas_E sp001259595--1||s__Pseudomonas_E sp001320245--1||s__Pseudomonas_E sp001320525--1||s__Pseudomonas_E sp001642705--1||s__Pseudomonas_E sp002438125--1||s__Pseudomonas_E sp003097235--1||s__Pseudomonas_E sp004519305--1||s__Pseudomonas_E sp009391885--1||s__Pseudomonas_E sp011752525--1||s__Pseudomonas_E sp011752565--1||s__Pseudomonas_E sp014268825--1||s__Pseudomonas_E sp014268885--1||s__Pseudomonas_E sp016648105--1||s__Pseudomonas_E sp017744435--1||s__Pseudomonas_E sp019139675--1||s__Pseudomonas_E sp019139835--1||s__Pseudomonas_E taiwanensis--1:heptad_counter=MCP-40H--34:lbd_counter=:lca=d__Bacteria:lca_tree=g__Pseudomonas_E:length_avg=166.0:length_max=180.0:length_min=152.0:length_std=19.79898987322333:length_sum=332.0:mismatch_avg=29.0:mismatch_max=30.0:mismatch_min=28.0:mismatch_std=1.4142135623730951:mismatch_sum=58.0:name=N264496:qcovhsp_avg=98.80000000000001:qcovhsp_max=98.9:qcovhsp_min=98.7:qcovhsp_std=0.14142135623731153:qcovhsp_sum=197.60000000000002:qend_avg=168.0:qend_max=182.0:qend_min=154.0:qend_std=19.79898987322333:qend_sum=336.0:qstart_avg=3.0:qstart_max=3.0:qstart_min=3.0:qstart_std=0.0:qstart_sum=6.0:ref_name_counter=RS_GCF_000282535.1_protein.faa_NZ_AKJC01000040.1_12@PF00015_full_PFAM.190.383--2:scovhsp_avg=86.05:scovhsp_max=93.3:scovhsp_min=78.8:scovhsp_std=10.253048327204938:scovhsp_sum=172.1:send_avg=166.0:send_max=180.0:send_min=152.0:send_std=19.79898987322333:send_sum=332.0:sstart_avg=1.0:sstart_max=1.0:sstart_min=1.0:sstart_std=0.0:sstart_sum=2.0],(((320a8e8f-3b2f-4908-b6bc-ab5c4efb4899_6@MCPsignal.26.113:0.01482[&&NHX:Sample=rhiztom3:Type=capture:capture_class=c__Desulfuromonadia:capture_domain=d__Bacteria:capture_family=f__Geobacteraceae:capture_genus=g__Geomonas:capture_order=o__Geobacterales:capture_phylum=p__Desulfobacterota:capture_species=s__Geomonas oryzae:heptad=MCP-40H],(e7c82486-5476-439f-aaf2-f00358ba2398_2@MCPsignal.22.119:0[&&NHX:Sample=rhiztom1:Type=capture:capture_class=c__Desulfuromonadia:capture_domain=d__Bacteria:capture_family=f__Geobacteraceae:capture_genus=g__Geomonas:capture_order=o__Geobacterales:capture_phylum=p__Desulfobacterota:capture_species=s__Geomonas oryzae:heptad=MCP-40H],2a59ad3f-7d71-4fa3-9be2-d0eb379a7f47_3@MCPsignal.23.120:0[&&NHX:Sample=rhiztom1:Type=capture:capture_class=c__Desulfuromonadia:capture_domain=d__Bacteria:capture_family=f__Geobacteraceae:capture_genus=g__Geomonas:capture_order=o__Geobacterales:capture_phylum=p__Desulfobacterota:capture_species=s__Geomonas oryzae:heptad=MCP-40H]):5e-09[&&NHX:Sample_counter=rhiztom1--2:Type_counter=capture--2:capture_class_counter=c__Desulfuromonadia--2:capture_domain_counter=d__Bacteria--2:capture_family_counter=f__Geobacteraceae--2:capture_genus_counter=g__Geomonas--2:capture_order_counter=o__Geobacterales--2:capture_phylum_counter=p__Desulfobacterota--2:capture_species_counter=s__Geomonas oryzae--2:gtdb_class_counter=:gtdb_domain_counter=:gtdb_family_counter=:gtdb_genus_counter=:gtdb_order_counter=:gtdb_phylum_counter=:gtdb_species_counter=:heptad_counter=MCP-40H--2:lbd_counter=:name=N264500:ref_name_counter=])0.81:0.00597434[&&NHX:Sample_counter=rhiztom1--2||rhiztom3--1:Type_counter=capture--3:capture_class_counter=c__Desulfuromonadia--3:capture_domain_counter=d__Bacteria--3:capture_family_counter=f__Geobacteraceae--3:capture_genus_counter=g__Geomonas--3:capture_order_counter=o__Geobacterales--3:capture_phylum_counter=p__Desulfobacterota--3:capture_species_counter=s__Geomonas oryzae--3:gtdb_class_counter=:gtdb_domain_counter=:gtdb_family_counter=:gtdb_genus_counter=:gtdb_order_counter=:gtdb_phylum_counter=:gtdb_species_counter=:heptad_counter=MCP-40H--3:lbd_counter=:name=N264501:ref_name_counter=],(((667c2393-73ee-4315-b9b3-0d56d6079d03_1@MCPsignal.111.217:5e-09[&&NHX:Sample=rhizpot1:Type=capture:besthit=100.0:bitscore=184.0:capture_class=c__Gammaproteobacteria:capture_domain=d__Bacteria:capture_family=f__Gallionellaceae:capture_genus=g__Gallionella:capture_order=o__Burkholderiales:capture_phylum=p__Proteobacteria:capture_species=s__Gallionella sp001801025:evalue=3.54e-60:gapopen=0.0:heptad=MCP-40H:length=106.0:mismatch=0.0:qcovhsp=100.0:qend=106.0:qstart=1.0:ref_name=RS_GCF_002843585.1_protein.faa_NZ_CP025262.1_3157@PF00015_full_PFAM.342.537:scovhsp=54.4:send=182.0:sstart=77.0],(8ea6fe16-75f9-4e6e-8735-3cde92d40e47_5@MCPsignal.512.616:0.00692689[&&NHX:Sample=rhizpot1:Type=capture:besthit=99.0:bitscore=177.0:capture_class=c__Gammaproteobacteria:capture_domain=d__Bacteria:capture_family=f__Moritellaceae:capture_genus=g__Moritella:capture_order=o__Enterobacterales:capture_phylum=p__Proteobacteria:capture_species=s__Moritella viscosa:evalue=1.78e-57:gapopen=0.0:heptad=MCP-40H:length=104.0:mismatch=1.0:qcovhsp=100.0:qend=104.0:qstart=1.0:ref_name=RS_GCF_002843585.1_protein.faa_NZ_CP025262.1_3157@PF00015_full_PFAM.342.537:scovhsp=53.3:send=182.0:sstart=79.0],31c6623d-c8ce-4b3b-8e27-1e087623f066_6@MCPsignal.34.216:6e-09[&&NHX:Sample=rhizpot1:Type=capture:besthit=94.0:bitscore=292.0:capture_class=c__Gammaproteobacteria:capture_domain=d__Bacteria:capture_family=f__Pseudomonadaceae:capture_genus=g__Pseudomonas_E:capture_order=o__Pseudomonadales:capture_phylum=p__Proteobacteria:capture_species=s__Pseudomonas_E sp002843585:evalue=1.29e-101:gapopen=1.0:heptad=MCP-40H:length=182.0:mismatch=10.0:qcovhsp=99.5:qend=182.0:qstart=2.0:ref_name=RS_GCF_002843585.1_protein.faa_NZ_CP025262.1_3157@PF00015_full_PFAM.342.537:scovhsp=93.3:send=182.0:sstart=1.0])0:5e-09[&&NHX:Sample_counter=rhizpot1--2:Type_counter=capture--2:besthit_avg=96.5:besthit_max=99.0:besthit_min=94.0:besthit_std=3.5355339059327378:besthit_sum=193.0:bitscore_avg=234.5:bitscore_max=292.0:bitscore_min=177.0:bitscore_std=81.31727983645297:bitscore_sum=469.0:capture_class_counter=c__Gammaproteobacteria--2:capture_domain_counter=d__Bacteria--2:capture_family_counter=f__Moritellaceae--1||f__Pseudomonadaceae--1:capture_genus_counter=g__Moritella--1||g__Pseudomonas_E--1:capture_order_counter=o__Enterobacterales--1||o__Pseudomonadales--1:capture_phylum_counter=p__Proteobacteria--2:capture_species_counter=s__Moritella viscosa--1||s__Pseudomonas_E sp002843585--1:evalue_avg=8.9e-58:evalue_max=1.78e-57:evalue_min=1.29e-101:evalue_std=1.2586500705120545e-57:evalue_sum=1.78e-57:gapopen_avg=0.5:gapopen_max=1.0:gapopen_min=0.0:gapopen_std=0.7071067811865476:gapopen_sum=1.0:gtdb_class_counter=:gtdb_domain_counter=:gtdb_family_counter=:gtdb_genus_counter=:gtdb_order_counter=:gtdb_phylum_counter=:gtdb_species_counter=:heptad_counter=MCP-40H--2:lbd_counter=:length_avg=143.0:length_max=182.0:length_min=104.0:length_std=55.154328932550705:length_sum=286.0:mismatch_avg=5.5:mismatch_max=10.0:mismatch_min=1.0:mismatch_std=6.363961030678928:mismatch_sum=11.0:name=N264505:qcovhsp_avg=99.75:qcovhsp_max=100.0:qcovhsp_min=99.5:qcovhsp_std=0.3535533905932738:qcovhsp_sum=199.5:qend_avg=143.0:qend_max=182.0:qend_min=104.0:qend_std=55.154328932550705:qend_sum=286.0:qstart_avg=1.5:qstart_max=2.0:qstart_min=1.0:qstart_std=0.7071067811865476:qstart_sum=3.0:ref_name_counter=RS_GCF_002843585.1_protein.faa_NZ_CP025262.1_3157@PF00015_full_PFAM.342.537--2:scovhsp_avg=73.3:scovhsp_max=93.3:scovhsp_min=53.3:scovhsp_std=28.284271247461902:scovhsp_sum=146.6:send_avg=182.0:send_max=182.0:send_min=182.0:send_std=0.0:send_sum=364.0:sstart_avg=40.0:sstart_max=79.0:sstart_min=1.0:sstart_std=55.154328932550705:sstart_sum=80.0])0.992:0.0761508[&&NHX:Sample_counter=rhizpot1--3:Type_counter=capture--3:besthit_avg=97.66666666666667:besthit_max=100.0:besthit_min=94.0:besthit_std=3.214550253664318:besthit_sum=293.0:bitscore_avg=217.66666666666666:bitscore_max=292.0:bitscore_min=177.0:bitscore_std=64.46963109351049:bitscore_sum=653.0:capture_class_counter=c__Gammaproteobacteria--3:capture_domain_counter=d__Bacteria--3:capture_family_counter=f__Gallionellaceae--1||f__Moritellaceae--1||f__Pseudomonadaceae--1:capture_genus_counter=g__Gallionella--1||g__Moritella--1||g__Pseudomonas_E--1:capture_order_counter=o__Burkholderiales--1||o__Enterobacterales--1||o__Pseudomonadales--1:capture_phylum_counter=p__Proteobacteria--3:capture_species_counter=s__Gallionella sp001801025--1||s__Moritella viscosa--1||s__Pseudomonas_E sp002843585--1:evalue_avg=5.945133333333333e-58:evalue_max=1.78e-57:evalue_min=1.29e-101:evalue_std=1.0266630949504971e-57:evalue_sum=1.78354e-57:gapopen_avg=0.3333333333333333:gapopen_max=1.0:gapopen_min=0.0:gapopen_std=0.5773502691896258:gapopen_sum=1.0:gtdb_class_counter=:gtdb_domain_counter=:gtdb_family_counter=:gtdb_genus_counter=:gtdb_order_counter=:gtdb_phylum_counter=:gtdb_species_counter=:heptad_counter=MCP-40H--3:lbd_counter=:length_avg=130.66666666666666:length_max=182.0:length_min=104.0:length_std=44.467216388406115:length_sum=392.0:mismatch_avg=3.6666666666666665:mismatch_max=10.0:mismatch_min=0.0:mismatch_std=5.507570547286102:mismatch_sum=11.0:name=N264506:qcovhsp_avg=99.83333333333333:qcovhsp_max=100.0:qcovhsp_min=99.5:qcovhsp_std=0.2886751345948129:qcovhsp_sum=299.5:qend_avg=130.66666666666666:qend_max=182.0:qend_min=104.0:qend_std=44.467216388406115:qend_sum=392.0:qstart_avg=1.3333333333333333:qstart_max=2.0:qstart_min=1.0:qstart_std=0.5773502691896257:qstart_sum=4.0:ref_name_counter=RS_GCF_002843585.1_protein.faa_NZ_CP025262.1_3157@PF00015_full_PFAM.342.537--3:scovhsp_avg=67.0:scovhsp_max=93.3:scovhsp_min=53.3:scovhsp_std=22.78310777747408:scovhsp_sum=201.0:send_avg=182.0:send_max=182.0:send_min=182.0:send_std=0.0:send_sum=546.0:sstart_avg=52.333333333333336:sstart_max=79.0:sstart_min=1.0:sstart_std=44.467216388406115:sstart_sum=157.0],ce10dca0-bf50-4206-8d53-8bbd845ec1dd_6@MCPsignal.509.621:0.013344[&&NHX:Sample=rhiztom3:Type=capture:besthit=92.0:bitscore=127.0:capture_class=c__Alphaproteobacteria:capture_domain=d__Bacteria:capture_family=f__Sphingomonadaceae:capture_genus=g__Caenibius:capture_order=o__Sphingomonadales:capture_phylum=p__Proteobacteria:capture_species=s__Caenibius tardaugens:evalue=6.1e-38:gapopen=0.0:heptad=MCP-40H:length=112.0:mismatch=9.0:qcovhsp=100.0:qend=112.0:qstart=1.0:ref_name=RS_GCF_000730605.1_protein.faa_NZ_BBIS01000049.1_51@PF00015_full_PFAM.326.520:scovhsp=57.7:send=178.0:sstart=67.0])0:5e-09[&&NHX:Sample_counter=rhizpot1--3||rhiztom3--1:Type_counter=capture--4:besthit_avg=96.25:besthit_max=100.0:besthit_min=92.0:besthit_std=3.8622100754188224:besthit_sum=385.0:bitscore_avg=195.0:bitscore_max=292.0:bitscore_min=127.0:bitscore_std=69.46941773183363:bitscore_sum=780.0:capture_class_counter=c__Alphaproteobacteria--1||c__Gammaproteobacteria--3:capture_domain_counter=d__Bacteria--4:capture_family_counter=f__Gallionellaceae--1||f__Moritellaceae--1||f__Pseudomonadaceae--1||f__Sphingomonadaceae--1:capture_genus_counter=g__Caenibius--1||g__Gallionella--1||g__Moritella--1||g__Pseudomonas_E--1:capture_order_counter=o__Burkholderiales--1||o__Enterobacterales--1||o__Pseudomonadales--1||o__Sphingomonadales--1:capture_phylum_counter=p__Proteobacteria--4:capture_species_counter=s__Caenibius tardaugens--1||s__Gallionella sp001801025--1||s__Moritella viscosa--1||s__Pseudomonas_E sp002843585--1:evalue_avg=1.525e-38:evalue_max=6.1e-38:evalue_min=1.29e-101:evalue_std=3.05e-38:evalue_sum=6.1e-38:gapopen_avg=0.25:gapopen_max=1.0:gapopen_min=0.0:gapopen_std=0.5:gapopen_sum=1.0:gtdb_class_counter=:gtdb_domain_counter=:gtdb_family_counter=:gtdb_genus_counter=:gtdb_order_counter=:gtdb_phylum_counter=:gtdb_species_counter=:heptad_counter=MCP-40H--4:lbd_counter=:length_avg=126.0:length_max=182.0:length_min=104.0:length_std=37.48777578535879:length_sum=504.0:mismatch_avg=5.0:mismatch_max=10.0:mismatch_min=0.0:mismatch_std=5.228129047119374:mismatch_sum=20.0:name=N264508:qcovhsp_avg=99.875:qcovhsp_max=100.0:qcovhsp_min=99.5:qcovhsp_std=0.25:qcovhsp_sum=399.5:qend_avg=126.0:qend_max=182.0:qend_min=104.0:qend_std=37.48777578535879:qend_sum=504.0:qstart_avg=1.25:qstart_max=2.0:qstart_min=1.0:qstart_std=0.5:qstart_sum=5.0:ref_name_counter=RS_GCF_000730605.1_protein.faa_NZ_BBIS01000049.1_51@PF00015_full_PFAM.326.520--1||RS_GCF_002843585.1_protein.faa_NZ_CP025262.1_3157@PF00015_full_PFAM.342.537--3:scovhsp_avg=64.675:scovhsp_max=93.3:scovhsp_min=53.3:scovhsp_std=19.17470121453439:scovhsp_sum=258.7:send_avg=181.0:send_max=182.0:send_min=178.0:send_std=2.0:send_sum=724.0:sstart_avg=56.0:sstart_max=79.0:sstart_min=1.0:sstart_std=37.04051835490427:sstart_sum=224.0],(3479d18e-a073-4fc2-a25f-f6c5689ee5dd_3@MCPsignal.358.462:5e-09[&&NHX:Sample=rhiztom1:Type=capture:besthit=93.3:bitscore=120.0:capture_class=c__Gammaproteobacteria:capture_domain=d__Bacteria:capture_family=f__Pseudomonadaceae:capture_genus=g__Pseudomonas_E:capture_order=o__Pseudomonadales:capture_phylum=p__Proteobacteria:capture_species=s__Pseudomonas_E cichorii_B:evalue=3.32e-35:gapopen=0.0:heptad=MCP-40H:length=104.0:mismatch=7.0:qcovhsp=100.0:qend=104.0:qstart=1.0:ref_name=RS_GCF_000730605.1_protein.faa_NZ_BBIS01000049.1_51@PF00015_full_PFAM.326.520:scovhsp=53.6:send=178.0:sstart=75.0],(2f2aea50-adf3-4042-8810-60dce3961079_5@MCPsignal.409.552:0.0433133[&&NHX:Sample=rhiztom1:Type=capture:besthit=85.2:bitscore=205.0:capture_class=c__Alphaproteobacteria:capture_domain=d__Bacteria:capture_family=f__Acetobacteraceae:capture_genus=g__Roseomonas:capture_order=o__Acetobacterales:capture_phylum=p__Proteobacteria:capture_species=s__Roseomonas ludipueritiae:evalue=4.24e-68:gapopen=1.0:heptad=MCP-40H:length=142.0:mismatch=20.0:qcovhsp=98.6:qend=143.0:qstart=3.0:ref_name=GB_GCA_002386445.1_protein.faa_DGIR01000039.1_248@PF00015_full_PFAM.329.520:scovhsp=74.3:send=142.0:sstart=1.0],cb75535a-2bc4-429f-ba05-2d725b53a519_6@MCPsignal.122.230:5e-09[&&NHX:Sample=rhiztom1:Type=capture:besthit=93.5:bitscore=125.0:capture_class=c__Alphaproteobacteria:capture_domain=d__Bacteria:capture_family=f__Sphingomonadaceae:capture_genus=g__Caenibius:capture_order=o__Sphingomonadales:capture_phylum=p__Proteobacteria:capture_species=s__Caenibius tardaugens:evalue=2.97e-37:gapopen=0.0:heptad=MCP-40H:length=108.0:mismatch=7.0:qcovhsp=100.0:qend=108.0:qstart=1.0:ref_name=RS_GCF_000730605.1_protein.faa_NZ_BBIS01000049.1_51@PF00015_full_PFAM.326.520:scovhsp=55.7:send=178.0:sstart=71.0])0.831:0.0138935[&&NHX:Sample_counter=rhiztom1--2:Type_counter=capture--2:besthit_avg=89.35:besthit_max=93.5:besthit_min=85.2:besthit_std=5.868986283848343:besthit_sum=178.7:bitscore_avg=165.0:bitscore_max=205.0:bitscore_min=125.0:bitscore_std=56.568542494923804:bitscore_sum=330.0:capture_class_counter=c__Alphaproteobacteria--2:capture_domain_counter=d__Bacteria--2:capture_family_counter=f__Acetobacteraceae--1||f__Sphingomonadaceae--1:capture_genus_counter=g__Caenibius--1||g__Roseomonas--1:capture_order_counter=o__Acetobacterales--1||o__Sphingomonadales--1:capture_phylum_counter=p__Proteobacteria--2:capture_species_counter=s__Caenibius tardaugens--1||s__Roseomonas ludipueritiae--1:evalue_avg=1.485e-37:evalue_max=2.97e-37:evalue_min=4.24e-68:evalue_std=2.100107140124046e-37:evalue_sum=2.97e-37:gapopen_avg=0.5:gapopen_max=1.0:gapopen_min=0.0:gapopen_std=0.7071067811865476:gapopen_sum=1.0:gtdb_class_counter=:gtdb_domain_counter=:gtdb_family_counter=:gtdb_genus_counter=:gtdb_order_counter=:gtdb_phylum_counter=:gtdb_species_counter=:heptad_counter=MCP-40H--2:lbd_counter=:length_avg=125.0:length_max=142.0:length_min=108.0:length_std=24.041630560342615:length_sum=250.0:mismatch_avg=13.5:mismatch_max=20.0:mismatch_min=7.0:mismatch_std=9.192388155425117:mismatch_sum=27.0:name=N264512:qcovhsp_avg=99.3:qcovhsp_max=100.0:qcovhsp_min=98.6:qcovhsp_std=0.9899494936611706:qcovhsp_sum=198.6:qend_avg=125.5:qend_max=143.0:qend_min=108.0:qend_std=24.748737341529164:qend_sum=251.0:qstart_avg=2.0:qstart_max=3.0:qstart_min=1.0:qstart_std=1.4142135623730951:qstart_sum=4.0:ref_name_counter=GB_GCA_002386445.1_protein.faa_DGIR01000039.1_248@PF00015_full_PFAM.329.520--1||RS_GCF_000730605.1_protein.faa_NZ_BBIS01000049.1_51@PF00015_full_PFAM.326.520--1:scovhsp_avg=65.0:scovhsp_max=74.3:scovhsp_min=55.7:scovhsp_std=13.152186130069781:scovhsp_sum=130.0:send_avg=160.0:send_max=178.0:send_min=142.0:send_std=25.45584412271571:send_sum=320.0:sstart_avg=36.0:sstart_max=71.0:sstart_min=1.0:sstart_std=49.49747468305833:sstart_sum=72.0])0:5e-09[&&NHX:Sample_counter=rhiztom1--3:Type_counter=capture--3:besthit_avg=90.66666666666667:besthit_max=93.5:besthit_min=85.2:besthit_std=4.735328218121032:besthit_sum=272.0:bitscore_avg=150.0:bitscore_max=205.0:bitscore_min=120.0:bitscore_std=47.69696007084728:bitscore_sum=450.0:capture_class_counter=c__Alphaproteobacteria--2||c__Gammaproteobacteria--1:capture_domain_counter=d__Bacteria--3:capture_family_counter=f__Acetobacteraceae--1||f__Pseudomonadaceae--1||f__Sphingomonadaceae--1:capture_genus_counter=g__Caenibius--1||g__Pseudomonas_E--1||g__Roseomonas--1:capture_order_counter=o__Acetobacterales--1||o__Pseudomonadales--1||o__Sphingomonadales--1:capture_phylum_counter=p__Proteobacteria--3:capture_species_counter=s__Caenibius tardaugens--1||s__Pseudomonas_E cichorii_B--1||s__Roseomonas ludipueritiae--1:evalue_avg=1.1165666666666668e-35:evalue_max=3.32e-35:evalue_min=4.24e-68:evalue_std=1.908287023309998e-35:evalue_sum=3.3497e-35:gapopen_avg=0.3333333333333333:gapopen_max=1.0:gapopen_min=0.0:gapopen_std=0.5773502691896258:gapopen_sum=1.0:gtdb_class_counter=:gtdb_domain_counter=:gtdb_family_counter=:gtdb_genus_counter=:gtdb_order_counter=:gtdb_phylum_counter=:gtdb_species_counter=:heptad_counter=MCP-40H--3:lbd_counter=:length_avg=118.0:length_max=142.0:length_min=104.0:length_std=20.8806130178211:length_sum=354.0:mismatch_avg=11.333333333333334:mismatch_max=20.0:mismatch_min=7.0:mismatch_std=7.505553499465135:mismatch_sum=34.0:name=N264513:qcovhsp_avg=99.53333333333335:qcovhsp_max=100.0:qcovhsp_min=98.6:qcovhsp_std=0.8082903768654793:qcovhsp_sum=298.6:qend_avg=118.33333333333333:qend_max=143.0:qend_min=104.0:qend_std=21.45538005567213:qend_sum=355.0:qstart_avg=1.6666666666666667:qstart_max=3.0:qstart_min=1.0:qstart_std=1.1547005383792517:qstart_sum=5.0:ref_name_counter=GB_GCA_002386445.1_protein.faa_DGIR01000039.1_248@PF00015_full_PFAM.329.520--1||RS_GCF_000730605.1_protein.faa_NZ_BBIS01000049.1_51@PF00015_full_PFAM.326.520--2:scovhsp_avg=61.20000000000001:scovhsp_max=74.3:scovhsp_min=53.6:scovhsp_std=11.393419153177852:scovhsp_sum=183.60000000000002:send_avg=166.0:send_max=178.0:send_min=142.0:send_std=20.784609690826528:send_sum=498.0:sstart_avg=49.0:sstart_max=75.0:sstart_min=1.0:sstart_std=41.617304093369626:sstart_sum=147.0])0.84:0.00345125[&&NHX:Sample_counter=rhizpot1--3||rhiztom1--3||rhiztom3--1:Type_counter=capture--7:besthit_avg=93.85714285714286:besthit_max=100.0:besthit_min=85.2:besthit_std=4.882573482245178:besthit_sum=657.0:bitscore_avg=175.71428571428572:bitscore_max=292.0:bitscore_min=120.0:bitscore_std=61.236465948850785:bitscore_sum=1230.0:capture_class_counter=c__Alphaproteobacteria--3||c__Gammaproteobacteria--4:capture_domain_counter=d__Bacteria--7:capture_family_counter=f__Acetobacteraceae--1||f__Gallionellaceae--1||f__Moritellaceae--1||f__Pseudomonadaceae--2||f__Sphingomonadaceae--2:capture_genus_counter=g__Caenibius--2||g__Gallionella--1||g__Moritella--1||g__Pseudomonas_E--2||g__Roseomonas--1:capture_order_counter=o__Acetobacterales--1||o__Burkholderiales--1||o__Enterobacterales--1||o__Pseudomonadales--2||o__Sphingomonadales--2:capture_phylum_counter=p__Proteobacteria--7:capture_species_counter=s__Caenibius tardaugens--2||s__Gallionella sp001801025--1||s__Moritella viscosa--1||s__Pseudomonas_E cichorii_B--1||s__Pseudomonas_E sp002843585--1||s__Roseomonas ludipueritiae--1:evalue_avg=4.794000000000001e-36:evalue_max=3.32e-35:evalue_min=1.29e-101:evalue_std=1.2526338105501278e-35:evalue_sum=3.3558000000000004e-35:gapopen_avg=0.2857142857142857:gapopen_max=1.0:gapopen_min=0.0:gapopen_std=0.48795003647426655:gapopen_sum=2.0:gtdb_class_counter=:gtdb_domain_counter=:gtdb_family_counter=:gtdb_genus_counter=:gtdb_order_counter=:gtdb_phylum_counter=:gtdb_species_counter=:heptad_counter=MCP-40H--7:lbd_counter=:length_avg=122.57142857142857:length_max=182.0:length_min=104.0:length_std=29.43273202211637:length_sum=858.0:mismatch_avg=7.714285714285714:mismatch_max=20.0:mismatch_min=0.0:mismatch_std=6.626066850308854:mismatch_sum=54.0:name=N264514:qcovhsp_avg=99.72857142857143:qcovhsp_max=100.0:qcovhsp_min=98.6:qcovhsp_std=0.5313952882562608:qcovhsp_sum=698.1:qend_avg=122.71428571428571:qend_max=182.0:qend_min=104.0:qend_std=29.54496170085116:qend_sum=859.0:qstart_avg=1.4285714285714286:qstart_max=3.0:qstart_min=1.0:qstart_std=0.7867957924694431:qstart_sum=10.0:ref_name_counter=GB_GCA_002386445.1_protein.faa_DGIR01000039.1_248@PF00015_full_PFAM.329.520--1||RS_GCF_000730605.1_protein.faa_NZ_BBIS01000049.1_51@PF00015_full_PFAM.326.520--3||RS_GCF_002843585.1_protein.faa_NZ_CP025262.1_3157@PF00015_full_PFAM.342.537--3:scovhsp_avg=63.18571428571429:scovhsp_max=93.3:scovhsp_min=53.3:scovhsp_std=15.18402983087039:scovhsp_sum=442.3:send_avg=174.57142857142858:send_max=182.0:send_min=142.0:send_std=14.50123147479945:send_sum=1222.0:sstart_avg=53.0:sstart_max=79.0:sstart_min=1.0:sstart_std=35.739800409813895:sstart_sum=371.0])0.824:0.00268192[&&NHX:Sample_counter=rhizpot1--3||rhiztom1--5||rhiztom3--2:Type_counter=capture--10:besthit_avg=93.85714285714286:besthit_max=100.0:besthit_min=85.2:besthit_std=4.882573482245178:besthit_sum=657.0:bitscore_avg=175.71428571428572:bitscore_max=292.0:bitscore_min=120.0:bitscore_std=61.236465948850785:bitscore_sum=1230.0:capture_class_counter=c__Alphaproteobacteria--3||c__Desulfuromonadia--3||c__Gammaproteobacteria--4:capture_domain_counter=d__Bacteria--10:capture_family_counter=f__Acetobacteraceae--1||f__Gallionellaceae--1||f__Geobacteraceae--3||f__Moritellaceae--1||f__Pseudomonadaceae--2||f__Sphingomonadaceae--2:capture_genus_counter=g__Caenibius--2||g__Gallionella--1||g__Geomonas--3||g__Moritella--1||g__Pseudomonas_E--2||g__Roseomonas--1:capture_order_counter=o__Acetobacterales--1||o__Burkholderiales--1||o__Enterobacterales--1||o__Geobacterales--3||o__Pseudomonadales--2||o__Sphingomonadales--2:capture_phylum_counter=p__Desulfobacterota--3||p__Proteobacteria--7:capture_species_counter=s__Caenibius tardaugens--2||s__Gallionella sp001801025--1||s__Geomonas oryzae--3||s__Moritella viscosa--1||s__Pseudomonas_E cichorii_B--1||s__Pseudomonas_E sp002843585--1||s__Roseomonas ludipueritiae--1:evalue_avg=4.794000000000001e-36:evalue_max=3.32e-35:evalue_min=1.29e-101:evalue_std=1.2526338105501278e-35:evalue_sum=3.3558000000000004e-35:gapopen_avg=0.2857142857142857:gapopen_max=1.0:gapopen_min=0.0:gapopen_std=0.48795003647426666:gapopen_sum=2.0:gtdb_class_counter=:gtdb_domain_counter=:gtdb_family_counter=:gtdb_genus_counter=:gtdb_order_counter=:gtdb_phylum_counter=:gtdb_species_counter=:heptad_counter=MCP-40H--10:lbd_counter=:length_avg=122.57142857142857:length_max=182.0:length_min=104.0:length_std=29.43273202211637:length_sum=858.0:mismatch_avg=7.714285714285714:mismatch_max=20.0:mismatch_min=0.0:mismatch_std=6.626066850308854:mismatch_sum=54.0:name=N264515:qcovhsp_avg=99.72857142857143:qcovhsp_max=100.0:qcovhsp_min=98.6:qcovhsp_std=0.5313952882562609:qcovhsp_sum=698.1:qend_avg=122.71428571428571:qend_max=182.0:qend_min=104.0:qend_std=29.54496170085116:qend_sum=859.0:qstart_avg=1.4285714285714286:qstart_max=3.0:qstart_min=1.0:qstart_std=0.7867957924694431:qstart_sum=10.0:ref_name_counter=GB_GCA_002386445.1_protein.faa_DGIR01000039.1_248@PF00015_full_PFAM.329.520--1||RS_GCF_000730605.1_protein.faa_NZ_BBIS01000049.1_51@PF00015_full_PFAM.326.520--3||RS_GCF_002843585.1_protein.faa_NZ_CP025262.1_3157@PF00015_full_PFAM.342.537--3:scovhsp_avg=63.18571428571429:scovhsp_max=93.3:scovhsp_min=53.3:scovhsp_std=15.18402983087039:scovhsp_sum=442.3:send_avg=174.57142857142858:send_max=182.0:send_min=142.0:send_std=14.501231474799448:send_sum=1222.0:sstart_avg=53.0:sstart_max=79.0:sstart_min=1.0:sstart_std=35.739800409813895:sstart_sum=371.0],(RS_GCF_002112505.1_protein.faa_NZ_NEHW01000002.1_54@PF00015_full_PFAM.324.520:0.0111298[&&NHX:Type=GTDB:gtdb_class=c__Gammaproteobacteria:gtdb_domain=d__Bacteria:gtdb_family=f__Pseudomonadaceae:gtdb_genus=g__Pseudomonas_E:gtdb_order=o__Pseudomonadales:gtdb_phylum=p__Proteobacteria:gtdb_species=s__Pseudomonas_E sp002112505:heptad=MCP-40H:species=d__Bacteria_p__Proteobacteria_c__Gammaproteobacteria_o__Pseudomonadales_f__Pseudomonadaceae_g__Pseudomonas_E_s__Pseudomonas_E sp002112505],(((fff26f7d-9668-40a3-b000-46a2ccf92c00_6@MCPsignal.204.386:5e-09[&&NHX:Sample=rhiztom1:Type=capture:besthit=100.0:bitscore=277.0:capture_class=c__Desulfuromonadia:capture_domain=d__Bacteria:capture_family=f__Pseudopelobacteraceae:capture_genus=g__Oryzomonas:capture_order=o__Geobacterales:capture_phylum=p__Desulfobacterota:capture_species=s__Oryzomonas sp008330225:evalue=8.19e-96:gapopen=0.0:heptad=MCP-40H:length=180.0:mismatch=0.0:qcovhsp=98.9:qend=182.0:qstart=3.0:ref_name=RS_GCF_015680405.1_protein.faa_NZ_JADLJS010000034.1_48@PF00015_full_PFAM.324.520:scovhsp=91.8:send=180.0:sstart=1.0],RS_GCF_015680405.1_protein.faa_NZ_JADLJS010000034.1_48@PF00015_full_PFAM.324.520:5e-09[&&NHX:Type=GTDB:gtdb_class=c__Gammaproteobacteria:gtdb_domain=d__Bacteria:gtdb_family=f__Pseudomonadaceae:gtdb_genus=g__Pseudomonas_E:gtdb_order=o__Pseudomonadales:gtdb_phylum=p__Proteobacteria:gtdb_species=s__Pseudomonas_E pudica:heptad=MCP-40H:species=d__Bacteria_p__Proteobacteria_c__Gammaproteobacteria_o__Pseudomonadales_f__Pseudomonadaceae_g__Pseudomonas_E_s__Pseudomonas_E pudica])0:5e-09[&&NHX:Sample_counter=rhiztom1--1:Type_counter=GTDB--1||capture--1:besthit_avg=100.0:besthit_max=100.0:besthit_min=100.0:besthit_std=0:besthit_sum=100.0:bitscore_avg=277.0:bitscore_max=277.0:bitscore_min=277.0:bitscore_std=0:bitscore_sum=277.0:capture_class_counter=c__Desulfuromonadia--1:capture_domain_counter=d__Bacteria--1:capture_family_counter=f__Pseudopelobacteraceae--1:capture_genus_counter=g__Oryzomonas--1:capture_order_counter=o__Geobacterales--1:capture_phylum_counter=p__Desulfobacterota--1:capture_species_counter=s__Oryzomonas sp008330225--1:evalue_avg=8.19e-96:evalue_max=8.19e-96:evalue_min=8.19e-96:evalue_std=0:evalue_sum=8.19e-96:gapopen_avg=0.0:gapopen_max=0.0:gapopen_min=0.0:gapopen_std=0:gapopen_sum=0.0:gtdb_class_counter=c__Gammaproteobacteria--1:gtdb_domain_counter=d__Bacteria--1:gtdb_family_counter=f__Pseudomonadaceae--1:gtdb_genus_counter=g__Pseudomonas_E--1:gtdb_order_counter=o__Pseudomonadales--1:gtdb_phylum_counter=p__Proteobacteria--1:gtdb_species_counter=s__Pseudomonas_E pudica--1:heptad_counter=MCP-40H--2:lbd_counter=:lca_tree=s__Pseudomonas_E pudica:length_avg=180.0:length_max=180.0:length_min=180.0:length_std=0:length_sum=180.0:mismatch_avg=0.0:mismatch_max=0.0:mismatch_min=0.0:mismatch_std=0:mismatch_sum=0.0:name=N264519:qcovhsp_avg=98.9:qcovhsp_max=98.9:qcovhsp_min=98.9:qcovhsp_std=0:qcovhsp_sum=98.9:qend_avg=182.0:qend_max=182.0:qend_min=182.0:qend_std=0:qend_sum=182.0:qstart_avg=3.0:qstart_max=3.0:qstart_min=3.0:qstart_std=0:qstart_sum=3.0:ref_name_counter=RS_GCF_015680405.1_protein.faa_NZ_JADLJS010000034.1_48@PF00015_full_PFAM.324.520--1:scovhsp_avg=91.8:scovhsp_max=91.8:scovhsp_min=91.8:scovhsp_std=0:scovhsp_sum=91.8:send_avg=180.0:send_max=180.0:send_min=180.0:send_std=0:send_sum=180.0:sstart_avg=1.0:sstart_max=1.0:sstart_min=1.0:sstart_std=0:sstart_sum=1.0],(RS_GCF_009932335.1_protein.faa_NZ_BLJF01000001.1_854@PF00015_full_PFAM.324.520:5e-09[&&NHX:Type=GTDB:gtdb_class=c__Gammaproteobacteria:gtdb_domain=d__Bacteria:gtdb_family=f__Pseudomonadaceae:gtdb_genus=g__Pseudomonas_E:gtdb_order=o__Pseudomonadales:gtdb_phylum=p__Proteobacteria:gtdb_species=s__Pseudomonas_E asiatica:heptad=MCP-40H:species=d__Bacteria_p__Proteobacteria_c__Gammaproteobacteria_o__Pseudomonadales_f__Pseudomonadaceae_g__Pseudomonas_E_s__Pseudomonas_E asiatica],(((((((d0eb3a07-4ceb-4877-9a27-a0d65afd346c_6@MCPsignal.260.373:0.00698451[&&NHX:Sample=rhiztom3:Type=capture:besthit=82.3:bitscore=163.0:capture_class=c__Desulfuromonadia:capture_domain=d__Bacteria:capture_family=f__Pseudopelobacteraceae:capture_genus=g__Oryzomonas:capture_order=o__Geobacterales:capture_phylum=p__Desulfobacterota:capture_species=s__Oryzomonas sagensis:evalue=2.54e-52:gapopen=0.0:heptad=MCP-40H:length=113.0:mismatch=20.0:qcovhsp=100.0:qend=113.0:qstart=1.0:ref_name=RS_GCF_000425785.1_protein.faa_NZ_AUEC01000012.1_7@PF00015_full_PFAM.346.517:scovhsp=66.1:send=158.0:sstart=46.0],b61e39c5-d930-48e4-96db-1cbb8f0a92d8_1@MCPsignal.197.370:0.00439299[&&NHX:Sample=rhiztom3:Type=capture:besthit=96.5:bitscore=290.0:capture_class=c__Desulfuromonadia:capture_domain=d__Bacteria:capture_family=f__Pseudopelobacteraceae:capture_genus=g__Oryzomonas:capture_order=o__Geobacterales:capture_phylum=p__Desulfobacterota:capture_species=s__Oryzomonas sagensis:evalue=3.79e-101:gapopen=0.0:heptad=MCP-40H:length=173.0:mismatch=6.0:qcovhsp=100.0:qend=173.0:qstart=1.0:ref_name=RS_GCF_002112505.1_protein.faa_NZ_NEHW01000002.1_54@PF00015_full_PFAM.324.520:scovhsp=88.3:send=178.0:sstart=6.0])0:5e-09[&&NHX:Sample_counter=rhiztom3--2:Type_counter=capture--2:besthit_avg=89.4:besthit_max=96.5:besthit_min=82.3:besthit_std=10.040916292848978:besthit_sum=178.8:bitscore_avg=226.5:bitscore_max=290.0:bitscore_min=163.0:bitscore_std=89.80256121069154:bitscore_sum=453.0:capture_class_counter=c__Desulfuromonadia--2:capture_domain_counter=d__Bacteria--2:capture_family_counter=f__Pseudopelobacteraceae--2:capture_genus_counter=g__Oryzomonas--2:capture_order_counter=o__Geobacterales--2:capture_phylum_counter=p__Desulfobacterota--2:capture_species_counter=s__Oryzomonas sagensis--2:evalue_avg=1.27e-52:evalue_max=2.54e-52:evalue_min=3.79e-101:evalue_std=1.7960512242138306e-52:evalue_sum=2.54e-52:gapopen_avg=0.0:gapopen_max=0.0:gapopen_min=0.0:gapopen_std=0.0:gapopen_sum=0.0:gtdb_class_counter=:gtdb_domain_counter=:gtdb_family_counter=:gtdb_genus_counter=:gtdb_order_counter=:gtdb_phylum_counter=:gtdb_species_counter=:heptad_counter=MCP-40H--2:lbd_counter=:length_avg=143.0:length_max=173.0:length_min=113.0:length_std=42.42640687119285:length_sum=286.0:mismatch_avg=13.0:mismatch_max=20.0:mismatch_min=6.0:mismatch_std=9.899494936611665:mismatch_sum=26.0:name=N264523:qcovhsp_avg=100.0:qcovhsp_max=100.0:qcovhsp_min=100.0:qcovhsp_std=0.0:qcovhsp_sum=200.0:qend_avg=143.0:qend_max=173.0:qend_min=113.0:qend_std=42.42640687119285:qend_sum=286.0:qstart_avg=1.0:qstart_max=1.0:qstart_min=1.0:qstart_std=0.0:qstart_sum=2.0:ref_name_counter=RS_GCF_000425785.1_protein.faa_NZ_AUEC01000012.1_7@PF00015_full_PFAM.346.517--1||RS_GCF_002112505.1_protein.faa_NZ_NEHW01000002.1_54@PF00015_full_PFAM.324.520--1:scovhsp_avg=77.19999999999999:scovhsp_max=88.3:scovhsp_min=66.1:scovhsp_std=15.697770542341358:scovhsp_sum=154.39999999999998:send_avg=168.0:send_max=178.0:send_min=158.0:send_std=14.142135623730951:send_sum=336.0:sstart_avg=26.0:sstart_max=46.0:sstart_min=6.0:sstart_std=28.284271247461902:sstart_sum=52.0],((51bdfa60-fac2-4d92-9323-fbbaea74432f_4@MCPsignal.45.201:0.00515043[&&NHX:Sample=rhiztom2:Type=capture:besthit=94.2:bitscore=254.0:capture_class=c__Desulfuromonadia:capture_domain=d__Bacteria:capture_family=f__Pseudopelobacteraceae:capture_genus=g__Oryzomonas:capture_order=o__Geobacterales:capture_phylum=p__Desulfobacterota:capture_species=s__Oryzomonas sagensis:evalue=2.52e-87:gapopen=0.0:heptad=MCP-40H:length=156.0:mismatch=9.0:qcovhsp=100.0:qend=156.0:qstart=1.0:ref_name=RS_GCF_017875955.1_protein.faa_NZ_JAGINK010000001.1_4162@PF00015_full_PFAM.346.539:scovhsp=80.8:send=179.0:sstart=24.0],(dc03fc2f-43f8-45bd-91ad-91c8c80f27cb_5@MCPsignal.166.274:0[&&NHX:Sample=rhiztom3:Type=capture:besthit=92.6:bitscore=176.0:capture_class=c__Desulfuromonadia:capture_domain=d__Bacteria:capture_family=f__Pseudopelobacteraceae:capture_genus=g__Oryzomonas:capture_order=o__Geobacterales:capture_phylum=p__Desulfobacterota:capture_species=s__Oryzomonas sagensis:evalue=1.99e-57:gapopen=0.0:heptad=MCP-40H:length=108.0:mismatch=8.0:qcovhsp=100.0:qend=108.0:qstart=1.0:ref_name=RS_GCF_000425785.1_protein.faa_NZ_AUEC01000012.1_7@PF00015_full_PFAM.346.517:scovhsp=63.2:send=158.0:sstart=51.0],7b4847ff-97c0-44f7-819d-7774963bee3f_6@MCPsignal.77.185:0[&&NHX:Sample=rhiztom3:Type=capture:besthit=92.6:bitscore=176.0:capture_class=c__Desulfuromonadia:capture_domain=d__Bacteria:capture_family=f__Pseudopelobacteraceae:capture_genus=g__Oryzomonas:capture_order=o__Geobacterales:capture_phylum=p__Desulfobacterota:capture_species=s__Oryzomonas sagensis:evalue=1.99e-57:gapopen=0.0:heptad=MCP-40H:length=108.0:mismatch=8.0:qcovhsp=100.0:qend=108.0:qstart=1.0:ref_name=RS_GCF_000425785.1_protein.faa_NZ_AUEC01000012.1_7@PF00015_full_PFAM.346.517:scovhsp=63.2:send=158.0:sstart=51.0]):5e-09[&&NHX:Sample_counter=rhiztom3--2:Type_counter=capture--2:besthit_avg=92.6:besthit_max=92.6:besthit_min=92.6:besthit_std=0.0:besthit_sum=185.2:bitscore_avg=176.0:bitscore_max=176.0:bitscore_min=176.0:bitscore_std=0.0:bitscore_sum=352.0:capture_class_counter=c__Desulfuromonadia--2:capture_domain_counter=d__Bacteria--2:capture_family_counter=f__Pseudopelobacteraceae--2:capture_genus_counter=g__Oryzomonas--2:capture_order_counter=o__Geobacterales--2:capture_phylum_counter=p__Desulfobacterota--2:capture_species_counter=s__Oryzomonas sagensis--2:evalue_avg=1.99e-57:evalue_max=1.99e-57:evalue_min=1.99e-57:evalue_std=0.0:evalue_sum=3.98e-57:gapopen_avg=0.0:gapopen_max=0.0:gapopen_min=0.0:gapopen_std=0.0:gapopen_sum=0.0:gtdb_class_counter=:gtdb_domain_counter=:gtdb_family_counter=:gtdb_genus_counter=:gtdb_order_counter=:gtdb_phylum_counter=:gtdb_species_counter=:heptad_counter=MCP-40H--2:lbd_counter=:length_avg=108.0:length_max=108.0:length_min=108.0:length_std=0.0:length_sum=216.0:mismatch_avg=8.0:mismatch_max=8.0:mismatch_min=8.0:mismatch_std=0.0:mismatch_sum=16.0:name=N264527:qcovhsp_avg=100.0:qcovhsp_max=100.0:qcovhsp_min=100.0:qcovhsp_std=0.0:qcovhsp_sum=200.0:qend_avg=108.0:qend_max=108.0:qend_min=108.0:qend_std=0.0:qend_sum=216.0:qstart_avg=1.0:qstart_max=1.0:qstart_min=1.0:qstart_std=0.0:qstart_sum=2.0:ref_name_counter=RS_GCF_000425785.1_protein.faa_NZ_AUEC01000012.1_7@PF00015_full_PFAM.346.517--2:scovhsp_avg=63.2:scovhsp_max=63.2:scovhsp_min=63.2:scovhsp_std=0.0:scovhsp_sum=126.4:send_avg=158.0:send_max=158.0:send_min=158.0:send_std=0.0:send_sum=316.0:sstart_avg=51.0:sstart_max=51.0:sstart_min=51.0:sstart_std=0.0:sstart_sum=102.0])0:5e-09[&&NHX:Sample_counter=rhiztom2--1||rhiztom3--2:Type_counter=capture--3:besthit_avg=93.13333333333333:besthit_max=94.2:besthit_min=92.6:besthit_std=0.9237604307034062:besthit_sum=279.4:bitscore_avg=202.0:bitscore_max=254.0:bitscore_min=176.0:bitscore_std=45.033320996790806:bitscore_sum=606.0:capture_class_counter=c__Desulfuromonadia--3:capture_domain_counter=d__Bacteria--3:capture_family_counter=f__Pseudopelobacteraceae--3:capture_genus_counter=g__Oryzomonas--3:capture_order_counter=o__Geobacterales--3:capture_phylum_counter=p__Desulfobacterota--3:capture_species_counter=s__Oryzomonas sagensis--3:evalue_avg=1.3266666666666668e-57:evalue_max=1.99e-57:evalue_min=2.52e-87:evalue_std=1.1489270356873553e-57:evalue_sum=3.98e-57:gapopen_avg=0.0:gapopen_max=0.0:gapopen_min=0.0:gapopen_std=0.0:gapopen_sum=0.0:gtdb_class_counter=:gtdb_domain_counter=:gtdb_family_counter=:gtdb_genus_counter=:gtdb_order_counter=:gtdb_phylum_counter=:gtdb_species_counter=:heptad_counter=MCP-40H--3:lbd_counter=:length_avg=124.0:length_max=156.0:length_min=108.0:length_std=27.712812921102035:length_sum=372.0:mismatch_avg=8.333333333333334:mismatch_max=9.0:mismatch_min=8.0:mismatch_std=0.5773502691896257:mismatch_sum=25.0:name=N264528:qcovhsp_avg=100.0:qcovhsp_max=100.0:qcovhsp_min=100.0:qcovhsp_std=0.0:qcovhsp_sum=300.0:qend_avg=124.0:qend_max=156.0:qend_min=108.0:qend_std=27.712812921102035:qend_sum=372.0:qstart_avg=1.0:qstart_max=1.0:qstart_min=1.0:qstart_std=0.0:qstart_sum=3.0:ref_name_counter=RS_GCF_000425785.1_protein.faa_NZ_AUEC01000012.1_7@PF00015_full_PFAM.346.517--2||RS_GCF_017875955.1_protein.faa_NZ_JAGINK010000001.1_4162@PF00015_full_PFAM.346.539--1:scovhsp_avg=69.06666666666666:scovhsp_max=80.8:scovhsp_min=63.2:scovhsp_std=10.16136473773741:scovhsp_sum=207.2:send_avg=165.0:send_max=179.0:send_min=158.0:send_std=12.12435565298214:send_sum=495.0:sstart_avg=42.0:sstart_max=51.0:sstart_min=24.0:sstart_std=15.588457268119896:sstart_sum=126.0],4d6737af-ff5c-44d0-801d-9cec28a8ded1_2@MCPsignal.158.270:5e-09[&&NHX:Sample=rhiztom3:Type=capture:besthit=91.1:bitscore=178.0:capture_class=c__Desulfuromonadia:capture_domain=d__Bacteria:capture_family=f__Pseudopelobacteraceae:capture_genus=g__Oryzomonas:capture_order=o__Geobacterales:capture_phylum=p__Desulfobacterota:capture_species=s__Oryzomonas sagensis:evalue=4.06e-58:gapopen=0.0:heptad=MCP-40H:length=112.0:mismatch=10.0:qcovhsp=100.0:qend=112.0:qstart=1.0:ref_name=RS_GCF_000425785.1_protein.faa_NZ_AUEC01000012.1_7@PF00015_full_PFAM.346.517:scovhsp=65.5:send=158.0:sstart=47.0])0.999:5e-09[&&NHX:Sample_counter=rhiztom2--1||rhiztom3--3:Type_counter=capture--4:besthit_avg=92.625:besthit_max=94.2:besthit_min=91.1:besthit_std=1.26589889011722:besthit_sum=370.5:bitscore_avg=196.0:bitscore_max=254.0:bitscore_min=176.0:bitscore_std=38.67815921162743:bitscore_sum=784.0:capture_class_counter=c__Desulfuromonadia--4:capture_domain_counter=d__Bacteria--4:capture_family_counter=f__Pseudopelobacteraceae--4:capture_genus_counter=g__Oryzomonas--4:capture_order_counter=o__Geobacterales--4:capture_phylum_counter=p__Desulfobacterota--4:capture_species_counter=s__Oryzomonas sagensis--4:evalue_avg=1.0965e-57:evalue_max=1.99e-57:evalue_min=2.52e-87:evalue_std=1.044954065976108e-57:evalue_sum=4.386e-57:gapopen_avg=0.0:gapopen_max=0.0:gapopen_min=0.0:gapopen_std=0.0:gapopen_sum=0.0:gtdb_class_counter=:gtdb_domain_counter=:gtdb_family_counter=:gtdb_genus_counter=:gtdb_order_counter=:gtdb_phylum_counter=:gtdb_species_counter=:heptad_counter=MCP-40H--4:lbd_counter=:length_avg=121.0:length_max=156.0:length_min=108.0:length_std=23.40939982143925:length_sum=484.0:mismatch_avg=8.75:mismatch_max=10.0:mismatch_min=8.0:mismatch_std=0.9574271077563381:mismatch_sum=35.0:name=N264530:qcovhsp_avg=100.0:qcovhsp_max=100.0:qcovhsp_min=100.0:qcovhsp_std=0.0:qcovhsp_sum=400.0:qend_avg=121.0:qend_max=156.0:qend_min=108.0:qend_std=23.40939982143925:qend_sum=484.0:qstart_avg=1.0:qstart_max=1.0:qstart_min=1.0:qstart_std=0.0:qstart_sum=4.0:ref_name_counter=RS_GCF_000425785.1_protein.faa_NZ_AUEC01000012.1_7@PF00015_full_PFAM.346.517--3||RS_GCF_017875955.1_protein.faa_NZ_JAGINK010000001.1_4162@PF00015_full_PFAM.346.539--1:scovhsp_avg=68.175:scovhsp_max=80.8:scovhsp_min=63.2:scovhsp_std=8.486214311065524:scovhsp_sum=272.7:send_avg=163.25:send_max=179.0:send_min=158.0:send_std=10.5:send_sum=653.0:sstart_avg=43.25:sstart_max=51.0:sstart_min=24.0:sstart_std=12.971121771072847:sstart_sum=173.0])0.97:5e-09[&&NHX:Sample_counter=rhiztom2--1||rhiztom3--5:Type_counter=capture--6:besthit_avg=91.55000000000001:besthit_max=96.5:besthit_min=82.3:besthit_std=4.888660348193563:besthit_sum=549.3000000000001:bitscore_avg=206.16666666666666:bitscore_max=290.0:bitscore_min=163.0:bitscore_std=52.52205885784245:bitscore_sum=1237.0:capture_class_counter=c__Desulfuromonadia--6:capture_domain_counter=d__Bacteria--6:capture_family_counter=f__Pseudopelobacteraceae--6:capture_genus_counter=g__Oryzomonas--6:capture_order_counter=o__Geobacterales--6:capture_phylum_counter=p__Desulfobacterota--6:capture_species_counter=s__Oryzomonas sagensis--6:evalue_avg=4.233406433333334e-53:evalue_max=2.54e-52:evalue_min=3.79e-101:evalue_std=1.0369470766650747e-52:evalue_sum=2.5400438600000005e-52:gapopen_avg=0.0:gapopen_max=0.0:gapopen_min=0.0:gapopen_std=0.0:gapopen_sum=0.0:gtdb_class_counter=:gtdb_domain_counter=:gtdb_family_counter=:gtdb_genus_counter=:gtdb_order_counter=:gtdb_phylum_counter=:gtdb_species_counter=:heptad_counter=MCP-40H--6:lbd_counter=:length_avg=128.33333333333334:length_max=173.0:length_min=108.0:length_std=28.59836825181931:length_sum=770.0:mismatch_avg=10.166666666666666:mismatch_max=20.0:mismatch_min=6.0:mismatch_std=4.996665554814197:mismatch_sum=61.0:name=N264531:qcovhsp_avg=100.0:qcovhsp_max=100.0:qcovhsp_min=100.0:qcovhsp_std=0.0:qcovhsp_sum=600.0:qend_avg=128.33333333333334:qend_max=173.0:qend_min=108.0:qend_std=28.59836825181931:qend_sum=770.0:qstart_avg=1.0:qstart_max=1.0:qstart_min=1.0:qstart_std=0.0:qstart_sum=6.0:ref_name_counter=RS_GCF_000425785.1_protein.faa_NZ_AUEC01000012.1_7@PF00015_full_PFAM.346.517--4||RS_GCF_002112505.1_protein.faa_NZ_NEHW01000002.1_54@PF00015_full_PFAM.324.520--1||RS_GCF_017875955.1_protein.faa_NZ_JAGINK010000001.1_4162@PF00015_full_PFAM.346.539--1:scovhsp_avg=71.18333333333332:scovhsp_max=88.3:scovhsp_min=63.2:scovhsp_std=10.687079426422667:scovhsp_sum=427.09999999999997:send_avg=164.83333333333334:send_max=179.0:send_min=158.0:send_std=10.59087657687817:send_sum=989.0:sstart_avg=37.5:sstart_max=51.0:sstart_min=6.0:sstart_std=18.447222013083703:sstart_sum=225.0],(((63149c60-7111-4aff-96bd-ec8ec7911270_2@MCPsignal.186.351:0.018403[&&NHX:Sample=rhiztom3:Type=capture:besthit=92.6:bitscore=262.0:capture_class=c__Gammaproteobacteria:capture_domain=d__Bacteria:capture_family=f__Pseudomonadaceae:capture_genus=g__Pseudomonas_E:capture_order=o__Pseudomonadales:capture_phylum=p__Proteobacteria:capture_species=s__Pseudomonas_E asiatica:evalue=5.12e-90:gapopen=1.0:heptad=MCP-40H:length=163.0:mismatch=11.0:qcovhsp=98.2:qend=163.0:qstart=2.0:ref_name=RS_GCF_002112505.1_protein.faa_NZ_NEHW01000002.1_54@PF00015_full_PFAM.324.520:scovhsp=83.2:send=163.0:sstart=1.0],(7b552f36-1168-473b-ab2e-ed1e7b130eed_3@MCPsignal.30.138:5e-09[&&NHX:Sample=rhiztom3:Type=capture:besthit=93.6:bitscore=170.0:capture_class=c__Gammaproteobacteria:capture_domain=d__Bacteria:capture_family=f__Pseudomonadaceae:capture_genus=g__Pseudomonas_E:capture_order=o__Pseudomonadales:capture_phylum=p__Proteobacteria:capture_species=s__Pseudomonas_E asiatica:evalue=3.8e-55:gapopen=2.0:heptad=MCP-40H:length=109.0:mismatch=5.0:qcovhsp=100.0:qend=108.0:qstart=1.0:ref_name=RS_GCF_000425785.1_protein.faa_NZ_AUEC01000012.1_7@PF00015_full_PFAM.346.517:scovhsp=63.2:send=156.0:sstart=49.0],(2c3ce92f-65e6-43e6-9d7b-180e88f74622_6@MCPsignal.90.248:0.0167101[&&NHX:Sample=rhiztom3:Type=capture:besthit=93.6:bitscore=222.0:capture_class=c__Gammaproteobacteria:capture_domain=d__Bacteria:capture_family=f__Pseudomonadaceae:capture_genus=g__Pseudomonas_E:capture_order=o__Pseudomonadales:capture_phylum=p__Proteobacteria:capture_species=s__Pseudomonas_E sp000935045:evalue=2.61e-74:gapopen=1.0:heptad=MCP-40H:length=157.0:mismatch=9.0:qcovhsp=98.7:qend=158.0:qstart=3.0:ref_name=RS_GCF_015354575.1_protein.faa_NZ_JACAFQ010000001.1_97@PF00015_full_PFAM.324.520:scovhsp=80.1:send=157.0:sstart=1.0],0232afd2-e6ac-58ce-ad3c-8c662a2c278e_6@MCPsignal.205.316:0.00687213[&&NHX:Sample=rhiztom3:Type=capture:besthit=98.1:bitscore=186.0:capture_class=c__Desulfuromonadia:capture_domain=d__Bacteria:capture_family=f__Geobacteraceae:capture_genus=g__Geomonas:capture_order=o__Geobacterales:capture_phylum=p__Desulfobacterota:capture_species=s__Geomonas oryzae:evalue=3.53e-61:gapopen=0.0:heptad=MCP-40H:length=108.0:mismatch=2.0:qcovhsp=97.3:qend=111.0:qstart=4.0:ref_name=RS_GCF_000425785.1_protein.faa_NZ_AUEC01000012.1_7@PF00015_full_PFAM.346.517:scovhsp=63.2:send=158.0:sstart=51.0])0.925:0.0335293[&&NHX:Sample_counter=rhiztom3--2:Type_counter=capture--2:besthit_avg=95.85:besthit_max=98.1:besthit_min=93.6:besthit_std=3.181980515339464:besthit_sum=191.7:bitscore_avg=204.0:bitscore_max=222.0:bitscore_min=186.0:bitscore_std=25.45584412271571:bitscore_sum=408.0:capture_class_counter=c__Desulfuromonadia--1||c__Gammaproteobacteria--1:capture_domain_counter=d__Bacteria--2:capture_family_counter=f__Geobacteraceae--1||f__Pseudomonadaceae--1:capture_genus_counter=g__Geomonas--1||g__Pseudomonas_E--1:capture_order_counter=o__Geobacterales--1||o__Pseudomonadales--1:capture_phylum_counter=p__Desulfobacterota--1||p__Proteobacteria--1:capture_species_counter=s__Geomonas oryzae--1||s__Pseudomonas_E sp000935045--1:evalue_avg=1.7650000000001305e-61:evalue_max=3.53e-61:evalue_min=2.61e-74:evalue_std=2.4960869375883282e-61:evalue_sum=3.530000000000261e-61:gapopen_avg=0.5:gapopen_max=1.0:gapopen_min=0.0:gapopen_std=0.7071067811865476:gapopen_sum=1.0:gtdb_class_counter=:gtdb_domain_counter=:gtdb_family_counter=:gtdb_genus_counter=:gtdb_order_counter=:gtdb_phylum_counter=:gtdb_species_counter=:heptad_counter=MCP-40H--2:lbd_counter=:length_avg=132.5:length_max=157.0:length_min=108.0:length_std=34.64823227814083:length_sum=265.0:mismatch_avg=5.5:mismatch_max=9.0:mismatch_min=2.0:mismatch_std=4.949747468305833:mismatch_sum=11.0:name=N264536:qcovhsp_avg=98.0:qcovhsp_max=98.7:qcovhsp_min=97.3:qcovhsp_std=0.9899494936611706:qcovhsp_sum=196.0:qend_avg=134.5:qend_max=158.0:qend_min=111.0:qend_std=33.23401871576773:qend_sum=269.0:qstart_avg=3.5:qstart_max=4.0:qstart_min=3.0:qstart_std=0.7071067811865476:qstart_sum=7.0:ref_name_counter=RS_GCF_000425785.1_protein.faa_NZ_AUEC01000012.1_7@PF00015_full_PFAM.346.517--1||RS_GCF_015354575.1_protein.faa_NZ_JACAFQ010000001.1_97@PF00015_full_PFAM.324.520--1:scovhsp_avg=71.65:scovhsp_max=80.1:scovhsp_min=63.2:scovhsp_std=11.950104602052646:scovhsp_sum=143.3:send_avg=157.5:send_max=158.0:send_min=157.0:send_std=0.7071067811865476:send_sum=315.0:sstart_avg=26.0:sstart_max=51.0:sstart_min=1.0:sstart_std=35.35533905932738:sstart_sum=52.0])0.884:0.011031[&&NHX:Sample_counter=rhiztom3--3:Type_counter=capture--3:besthit_avg=95.09999999999998:besthit_max=98.1:besthit_min=93.6:besthit_std=2.598076211353316:besthit_sum=285.29999999999995:bitscore_avg=192.66666666666666:bitscore_max=222.0:bitscore_min=170.0:bitscore_std=26.633312473917574:bitscore_sum=578.0:capture_class_counter=c__Desulfuromonadia--1||c__Gammaproteobacteria--2:capture_domain_counter=d__Bacteria--3:capture_family_counter=f__Geobacteraceae--1||f__Pseudomonadaceae--2:capture_genus_counter=g__Geomonas--1||g__Pseudomonas_E--2:capture_order_counter=o__Geobacterales--1||o__Pseudomonadales--2:capture_phylum_counter=p__Desulfobacterota--1||p__Proteobacteria--2:capture_species_counter=s__Geomonas oryzae--1||s__Pseudomonas_E asiatica--1||s__Pseudomonas_E sp000935045--1:evalue_avg=1.2666678433333333e-55:evalue_max=3.8e-55:evalue_min=2.61e-74:evalue_std=2.193930003898063e-55:evalue_sum=3.80000353e-55:gapopen_avg=1.0:gapopen_max=2.0:gapopen_min=0.0:gapopen_std=1.0:gapopen_sum=3.0:gtdb_class_counter=:gtdb_domain_counter=:gtdb_family_counter=:gtdb_genus_counter=:gtdb_order_counter=:gtdb_phylum_counter=:gtdb_species_counter=:heptad_counter=MCP-40H--3:lbd_counter=:length_avg=124.66666666666667:length_max=157.0:length_min=108.0:length_std=28.00595174839329:length_sum=374.0:mismatch_avg=5.333333333333333:mismatch_max=9.0:mismatch_min=2.0:mismatch_std=3.511884584284246:mismatch_sum=16.0:name=N264537:qcovhsp_avg=98.66666666666667:qcovhsp_max=100.0:qcovhsp_min=97.3:qcovhsp_std=1.350308606701941:qcovhsp_sum=296.0:qend_avg=125.66666666666667:qend_max=158.0:qend_min=108.0:qend_std=28.04163571073081:qend_sum=377.0:qstart_avg=2.6666666666666665:qstart_max=4.0:qstart_min=1.0:qstart_std=1.5275252316519465:qstart_sum=8.0:ref_name_counter=RS_GCF_000425785.1_protein.faa_NZ_AUEC01000012.1_7@PF00015_full_PFAM.346.517--2||RS_GCF_015354575.1_protein.faa_NZ_JACAFQ010000001.1_97@PF00015_full_PFAM.324.520--1:scovhsp_avg=68.83333333333333:scovhsp_max=80.1:scovhsp_min=63.2:scovhsp_std=9.75721954930467:scovhsp_sum=206.5:send_avg=157.0:send_max=158.0:send_min=156.0:send_std=1.0:send_sum=471.0:sstart_avg=33.666666666666664:sstart_max=51.0:sstart_min=1.0:sstart_std=28.307831660749525:sstart_sum=101.0])0:5e-09[&&NHX:Sample_counter=rhiztom3--4:Type_counter=capture--4:besthit_avg=94.475:besthit_max=98.1:besthit_min=92.6:besthit_std=2.462214450449026:besthit_sum=377.9:bitscore_avg=210.0:bitscore_max=262.0:bitscore_min=170.0:bitscore_std=40.92269134192748:bitscore_sum=840.0:capture_class_counter=c__Desulfuromonadia--1||c__Gammaproteobacteria--3:capture_domain_counter=d__Bacteria--4:capture_family_counter=f__Geobacteraceae--1||f__Pseudomonadaceae--3:capture_genus_counter=g__Geomonas--1||g__Pseudomonas_E--3:capture_order_counter=o__Geobacterales--1||o__Pseudomonadales--3:capture_phylum_counter=p__Desulfobacterota--1||p__Proteobacteria--3:capture_species_counter=s__Geomonas oryzae--1||s__Pseudomonas_E asiatica--2||s__Pseudomonas_E sp000935045--1:evalue_avg=9.500008825e-56:evalue_max=3.8e-55:evalue_min=5.12e-90:evalue_std=1.899999411667395e-55:evalue_sum=3.80000353e-55:gapopen_avg=1.0:gapopen_max=2.0:gapopen_min=0.0:gapopen_std=0.816496580927726:gapopen_sum=4.0:gtdb_class_counter=:gtdb_domain_counter=:gtdb_family_counter=:gtdb_genus_counter=:gtdb_order_counter=:gtdb_phylum_counter=:gtdb_species_counter=:heptad_counter=MCP-40H--4:lbd_counter=:length_avg=134.25:length_max=163.0:length_min=108.0:length_std=29.837057495671385:length_sum=537.0:mismatch_avg=6.75:mismatch_max=11.0:mismatch_min=2.0:mismatch_std=4.031128874149275:mismatch_sum=27.0:name=N264538:qcovhsp_avg=98.55:qcovhsp_max=100.0:qcovhsp_min=97.3:qcovhsp_std=1.1269427669584653:qcovhsp_sum=394.2:qend_avg=135.0:qend_max=163.0:qend_min=108.0:qend_std=29.540932054806035:qend_sum=540.0:qstart_avg=2.5:qstart_max=4.0:qstart_min=1.0:qstart_std=1.2909944487358056:qstart_sum=10.0:ref_name_counter=RS_GCF_000425785.1_protein.faa_NZ_AUEC01000012.1_7@PF00015_full_PFAM.346.517--2||RS_GCF_002112505.1_protein.faa_NZ_NEHW01000002.1_54@PF00015_full_PFAM.324.520--1||RS_GCF_015354575.1_protein.faa_NZ_JACAFQ010000001.1_97@PF00015_full_PFAM.324.520--1:scovhsp_avg=72.425:scovhsp_max=83.2:scovhsp_min=63.2:scovhsp_std=10.72702972246589:scovhsp_sum=289.7:send_avg=158.5:send_max=163.0:send_min=156.0:send_std=3.1091263510296048:send_sum=634.0:sstart_avg=25.5:sstart_max=51.0:sstart_min=1.0:sstart_std=28.30194339616981:sstart_sum=102.0],251906a6-8f06-4348-b59c-7152cf812352_3@MCPsignal.481.650:0.00439851[&&NHX:Sample=rhiztom1:Type=capture:besthit=92.8:bitscore=268.0:capture_class=c__Desulfuromonadia:capture_domain=d__Bacteria:capture_family=f__Pseudopelobacteraceae:capture_genus=g__Oryzomonas:capture_order=o__Geobacterales:capture_phylum=p__Desulfobacterota:capture_species=s__Oryzomonas sp008330225:evalue=1.55e-92:gapopen=0.0:heptad=MCP-40H:length=166.0:mismatch=12.0:qcovhsp=98.2:qend=168.0:qstart=3.0:ref_name=RS_GCF_002112505.1_protein.faa_NZ_NEHW01000002.1_54@PF00015_full_PFAM.324.520:scovhsp=84.7:send=166.0:sstart=1.0])0:5e-09[&&NHX:Sample_counter=rhiztom1--1||rhiztom3--4:Type_counter=capture--5:besthit_avg=94.14000000000001:besthit_max=98.1:besthit_min=92.6:besthit_std=2.2600884938426633:besthit_sum=470.70000000000005:bitscore_avg=221.6:bitscore_max=268.0:bitscore_min=170.0:bitscore_std=43.91810560577494:bitscore_sum=1108.0:capture_class_counter=c__Desulfuromonadia--2||c__Gammaproteobacteria--3:capture_domain_counter=d__Bacteria--5:capture_family_counter=f__Geobacteraceae--1||f__Pseudomonadaceae--3||f__Pseudopelobacteraceae--1:capture_genus_counter=g__Geomonas--1||g__Oryzomonas--1||g__Pseudomonas_E--3:capture_order_counter=o__Geobacterales--2||o__Pseudomonadales--3:capture_phylum_counter=p__Desulfobacterota--2||p__Proteobacteria--3:capture_species_counter=s__Geomonas oryzae--1||s__Oryzomonas sp008330225--1||s__Pseudomonas_E asiatica--2||s__Pseudomonas_E sp000935045--1:evalue_avg=7.600007059999999e-56:evalue_max=3.8e-55:evalue_min=1.55e-92:evalue_std=1.699411268234529e-55:evalue_sum=3.80000353e-55:gapopen_avg=0.8:gapopen_max=2.0:gapopen_min=0.0:gapopen_std=0.8366600265340756:gapopen_sum=4.0:gtdb_class_counter=:gtdb_domain_counter=:gtdb_family_counter=:gtdb_genus_counter=:gtdb_order_counter=:gtdb_phylum_counter=:gtdb_species_counter=:heptad_counter=MCP-40H--5:lbd_counter=:length_avg=140.6:length_max=166.0:length_min=108.0:length_std=29.4838939083697:length_sum=703.0:mismatch_avg=7.8:mismatch_max=12.0:mismatch_min=2.0:mismatch_std=4.207136793592526:mismatch_sum=39.0:name=N264540:qcovhsp_avg=98.47999999999999:qcovhsp_max=100.0:qcovhsp_min=97.3:qcovhsp_std=0.988433103452126:qcovhsp_sum=492.4:qend_avg=141.6:qend_max=168.0:qend_min=108.0:qend_std=29.534725324607304:qend_sum=708.0:qstart_avg=2.6:qstart_max=4.0:qstart_min=1.0:qstart_std=1.140175425099138:qstart_sum=13.0:ref_name_counter=RS_GCF_000425785.1_protein.faa_NZ_AUEC01000012.1_7@PF00015_full_PFAM.346.517--2||RS_GCF_002112505.1_protein.faa_NZ_NEHW01000002.1_54@PF00015_full_PFAM.324.520--2||RS_GCF_015354575.1_protein.faa_NZ_JACAFQ010000001.1_97@PF00015_full_PFAM.324.520--1:scovhsp_avg=74.88:scovhsp_max=84.7:scovhsp_min=63.2:scovhsp_std=10.790597759160518:scovhsp_sum=374.4:send_avg=160.0:send_max=166.0:send_min=156.0:send_std=4.301162633521313:send_sum=800.0:sstart_avg=20.6:sstart_max=51.0:sstart_min=1.0:sstart_std=26.847718711279736:sstart_sum=103.0],(ccf38ff0-b21d-4f78-a9a3-99ad1587226a_3@MCPsignal.30.186:0[&&NHX:Sample=rhiztom3:Type=capture:besthit=90.4:bitscore=244.0:capture_class=c__Desulfuromonadia:capture_domain=d__Bacteria:capture_family=f__Pseudopelobacteraceae:capture_genus=g__Oryzomonas:capture_order=o__Geobacterales:capture_phylum=p__Desulfobacterota:capture_species=s__Oryzomonas sagensis:evalue=3.26e-83:gapopen=0.0:heptad=MCP-40H:length=156.0:mismatch=15.0:qcovhsp=100.0:qend=156.0:qstart=1.0:ref_name=RS_GCF_017875955.1_protein.faa_NZ_JAGINK010000001.1_4162@PF00015_full_PFAM.346.539:scovhsp=80.8:send=179.0:sstart=24.0],493a5507-cfe2-435e-aa20-49524c466816_6@MCPsignal.30.186:0[&&NHX:Sample=rhiztom3:Type=capture:besthit=90.4:bitscore=244.0:capture_class=c__Desulfuromonadia:capture_domain=d__Bacteria:capture_family=f__Pseudopelobacteraceae:capture_genus=g__Oryzomonas:capture_order=o__Geobacterales:capture_phylum=p__Desulfobacterota:capture_species=s__Oryzomonas sagensis:evalue=3.26e-83:gapopen=0.0:heptad=MCP-40H:length=156.0:mismatch=15.0:qcovhsp=100.0:qend=156.0:qstart=1.0:ref_name=RS_GCF_017875955.1_protein.faa_NZ_JAGINK010000001.1_4162@PF00015_full_PFAM.346.539:scovhsp=80.8:send=179.0:sstart=24.0]):5e-09[&&NHX:Sample_counter=rhiztom3--2:Type_counter=capture--2:besthit_avg=90.4:besthit_max=90.4:besthit_min=90.4:besthit_std=0.0:besthit_sum=180.8:bitscore_avg=244.0:bitscore_max=244.0:bitscore_min=244.0:bitscore_std=0.0:bitscore_sum=488.0:capture_class_counter=c__Desulfuromonadia--2:capture_domain_counter=d__Bacteria--2:capture_family_counter=f__Pseudopelobacteraceae--2:capture_genus_counter=g__Oryzomonas--2:capture_order_counter=o__Geobacterales--2:capture_phylum_counter=p__Desulfobacterota--2:capture_species_counter=s__Oryzomonas sagensis--2:evalue_avg=3.26e-83:evalue_max=3.26e-83:evalue_min=3.26e-83:evalue_std=0.0:evalue_sum=6.52e-83:gapopen_avg=0.0:gapopen_max=0.0:gapopen_min=0.0:gapopen_std=0.0:gapopen_sum=0.0:gtdb_class_counter=:gtdb_domain_counter=:gtdb_family_counter=:gtdb_genus_counter=:gtdb_order_counter=:gtdb_phylum_counter=:gtdb_species_counter=:heptad_counter=MCP-40H--2:lbd_counter=:length_avg=156.0:length_max=156.0:length_min=156.0:length_std=0.0:length_sum=312.0:mismatch_avg=15.0:mismatch_max=15.0:mismatch_min=15.0:mismatch_std=0.0:mismatch_sum=30.0:name=N264543:qcovhsp_avg=100.0:qcovhsp_max=100.0:qcovhsp_min=100.0:qcovhsp_std=0.0:qcovhsp_sum=200.0:qend_avg=156.0:qend_max=156.0:qend_min=156.0:qend_std=0.0:qend_sum=312.0:qstart_avg=1.0:qstart_max=1.0:qstart_min=1.0:qstart_std=0.0:qstart_sum=2.0:ref_name_counter=RS_GCF_017875955.1_protein.faa_NZ_JAGINK010000001.1_4162@PF00015_full_PFAM.346.539--2:scovhsp_avg=80.8:scovhsp_max=80.8:scovhsp_min=80.8:scovhsp_std=0.0:scovhsp_sum=161.6:send_avg=179.0:send_max=179.0:send_min=179.0:send_std=0.0:send_sum=358.0:sstart_avg=24.0:sstart_max=24.0:sstart_min=24.0:sstart_std=0.0:sstart_sum=48.0])0:5e-09[&&NHX:Sample_counter=rhiztom1--1||rhiztom3--6:Type_counter=capture--7:besthit_avg=93.07142857142857:besthit_max=98.1:besthit_min=90.4:besthit_std=2.595325468166616:besthit_sum=651.5:bitscore_avg=228.0:bitscore_max=268.0:bitscore_min=170.0:bitscore_std=37.48777578535879:bitscore_sum=1596.0:capture_class_counter=c__Desulfuromonadia--4||c__Gammaproteobacteria--3:capture_domain_counter=d__Bacteria--7:capture_family_counter=f__Geobacteraceae--1||f__Pseudomonadaceae--3||f__Pseudopelobacteraceae--3:capture_genus_counter=g__Geomonas--1||g__Oryzomonas--3||g__Pseudomonas_E--3:capture_order_counter=o__Geobacterales--4||o__Pseudomonadales--3:capture_phylum_counter=p__Desulfobacterota--4||p__Proteobacteria--3:capture_species_counter=s__Geomonas oryzae--1||s__Oryzomonas sagensis--2||s__Oryzomonas sp008330225--1||s__Pseudomonas_E asiatica--2||s__Pseudomonas_E sp000935045--1:evalue_avg=5.428576471428571e-56:evalue_max=3.8e-55:evalue_min=1.55e-92:evalue_std=1.4362647750665676e-55:evalue_sum=3.80000353e-55:gapopen_avg=0.5714285714285714:gapopen_max=2.0:gapopen_min=0.0:gapopen_std=0.7867957924694431:gapopen_sum=4.0:gtdb_class_counter=:gtdb_domain_counter=:gtdb_family_counter=:gtdb_genus_counter=:gtdb_order_counter=:gtdb_phylum_counter=:gtdb_species_counter=:heptad_counter=MCP-40H--7:lbd_counter=:length_avg=145.0:length_max=166.0:length_min=108.0:length_std=25.219040425836983:length_sum=1015.0:mismatch_avg=9.857142857142858:mismatch_max=15.0:mismatch_min=2.0:mismatch_std=4.913538149119954:mismatch_sum=69.0:name=N264544:qcovhsp_avg=98.91428571428571:qcovhsp_max=100.0:qcovhsp_min=97.3:qcovhsp_std=1.0960969717267588:qcovhsp_sum=692.4:qend_avg=145.71428571428572:qend_max=168.0:qend_min=108.0:qend_std=25.117817618271737:qend_sum=1020.0:qstart_avg=2.142857142857143:qstart_max=4.0:qstart_min=1.0:qstart_std=1.2149857925879117:qstart_sum=15.0:ref_name_counter=RS_GCF_000425785.1_protein.faa_NZ_AUEC01000012.1_7@PF00015_full_PFAM.346.517--2||RS_GCF_002112505.1_protein.faa_NZ_NEHW01000002.1_54@PF00015_full_PFAM.324.520--2||RS_GCF_015354575.1_protein.faa_NZ_JACAFQ010000001.1_97@PF00015_full_PFAM.324.520--1||RS_GCF_017875955.1_protein.faa_NZ_JAGINK010000001.1_4162@PF00015_full_PFAM.346.539--2:scovhsp_avg=76.57142857142857:scovhsp_max=84.7:scovhsp_min=63.2:scovhsp_std=9.271949504772316:scovhsp_sum=536.0:send_avg=165.42857142857142:send_max=179.0:send_min=156.0:send_std=9.913915184512842:send_sum=1158.0:sstart_avg=21.571428571428573:sstart_max=51.0:sstart_min=1.0:sstart_std=21.983760239906964:sstart_sum=151.0])0.655:5e-09[&&NHX:Sample_counter=rhiztom1--1||rhiztom2--1||rhiztom3--11:Type_counter=capture--13:besthit_avg=92.36923076923078:besthit_max=98.1:besthit_min=82.3:besthit_std=3.734832574423431:besthit_sum=1200.8000000000002:bitscore_avg=217.92307692307693:bitscore_max=290.0:bitscore_min=163.0:bitscore_std=44.50180059739444:bitscore_sum=2833.0:capture_class_counter=c__Desulfuromonadia--10||c__Gammaproteobacteria--3:capture_domain_counter=d__Bacteria--13:capture_family_counter=f__Geobacteraceae--1||f__Pseudomonadaceae--3||f__Pseudopelobacteraceae--9:capture_genus_counter=g__Geomonas--1||g__Oryzomonas--9||g__Pseudomonas_E--3:capture_order_counter=o__Geobacterales--10||o__Pseudomonadales--3:capture_phylum_counter=p__Desulfobacterota--10||p__Proteobacteria--3:capture_species_counter=s__Geomonas oryzae--1||s__Oryzomonas sagensis--8||s__Oryzomonas sp008330225--1||s__Pseudomonas_E asiatica--2||s__Pseudomonas_E sp000935045--1:evalue_avg=1.9568029719461542e-53:evalue_max=2.54e-52:evalue_min=3.79e-101:evalue_std=7.043811892704273e-53:evalue_sum=2.5438438635300004e-52:gapopen_avg=0.3076923076923077:gapopen_max=2.0:gapopen_min=0.0:gapopen_std=0.6304251719561151:gapopen_sum=4.0:gtdb_class_counter=:gtdb_domain_counter=:gtdb_family_counter=:gtdb_genus_counter=:gtdb_order_counter=:gtdb_phylum_counter=:gtdb_species_counter=:heptad_counter=MCP-40H--13:lbd_counter=:length_avg=137.30769230769232:length_max=173.0:length_min=108.0:length_std=27.0843885396016:length_sum=1785.0:mismatch_avg=10.0:mismatch_max=20.0:mismatch_min=2.0:mismatch_std=4.743416490252569:mismatch_sum=130.0:name=N264545:qcovhsp_avg=99.41538461538462:qcovhsp_max=100.0:qcovhsp_min=97.3:qcovhsp_std=0.9581633071021466:qcovhsp_sum=1292.4:qend_avg=137.69230769230768:qend_max=173.0:qend_min=108.0:qend_std=27.158131426224863:qend_sum=1790.0:qstart_avg=1.6153846153846154:qstart_max=4.0:qstart_min=1.0:qstart_std=1.0439078454267838:qstart_sum=21.0:ref_name_counter=RS_GCF_000425785.1_protein.faa_NZ_AUEC01000012.1_7@PF00015_full_PFAM.346.517--6||RS_GCF_002112505.1_protein.faa_NZ_NEHW01000002.1_54@PF00015_full_PFAM.324.520--3||RS_GCF_015354575.1_protein.faa_NZ_JACAFQ010000001.1_97@PF00015_full_PFAM.324.520--1||RS_GCF_017875955.1_protein.faa_NZ_JAGINK010000001.1_4162@PF00015_full_PFAM.346.539--3:scovhsp_avg=74.08461538461538:scovhsp_max=88.3:scovhsp_min=63.2:scovhsp_std=9.919160427664409:scovhsp_sum=963.0999999999999:send_avg=165.15384615384616:send_max=179.0:send_min=156.0:send_std=9.796650395638244:send_sum=2147.0:sstart_avg=28.923076923076923:sstart_max=51.0:sstart_min=1.0:sstart_std=21.25426050803908:sstart_sum=376.0],(18f02beb-a01b-573f-a3e5-5fa8b6a50920_5@MCPsignal.132.314:0[&&NHX:Sample=rhiztom3:Type=capture:besthit=90.6:bitscore=285.0:capture_class=c__Desulfuromonadia:capture_domain=d__Bacteria:capture_family=f__Pseudopelobacteraceae:capture_genus=g__Oryzomonas:capture_order=o__Geobacterales:capture_phylum=p__Desulfobacterota:capture_species=s__Oryzomonas sp008330225:evalue=1.05e-98:gapopen=0.0:heptad=MCP-40H:length=180.0:mismatch=17.0:qcovhsp=98.9:qend=182.0:qstart=3.0:ref_name=RS_GCF_002112505.1_protein.faa_NZ_NEHW01000002.1_54@PF00015_full_PFAM.324.520:scovhsp=91.8:send=180.0:sstart=1.0],63638e99-44f7-40fb-9a16-9ca7bd4f4ebe_3@MCPsignal.104.286:0[&&NHX:Sample=rhiztom3:Type=capture:besthit=90.6:bitscore=285.0:capture_class=c__Desulfuromonadia:capture_domain=d__Bacteria:capture_family=f__Pseudopelobacteraceae:capture_genus=g__Oryzomonas:capture_order=o__Geobacterales:capture_phylum=p__Desulfobacterota:capture_species=s__Oryzomonas sagensis:evalue=1.05e-98:gapopen=0.0:heptad=MCP-40H:length=180.0:mismatch=17.0:qcovhsp=98.9:qend=182.0:qstart=3.0:ref_name=RS_GCF_002112505.1_protein.faa_NZ_NEHW01000002.1_54@PF00015_full_PFAM.324.520:scovhsp=91.8:send=180.0:sstart=1.0]):5e-09[&&NHX:Sample_counter=rhiztom3--2:Type_counter=capture--2:besthit_avg=90.6:besthit_max=90.6:besthit_min=90.6:besthit_std=0.0:besthit_sum=181.2:bitscore_avg=285.0:bitscore_max=285.0:bitscore_min=285.0:bitscore_std=0.0:bitscore_sum=570.0:capture_class_counter=c__Desulfuromonadia--2:capture_domain_counter=d__Bacteria--2:capture_family_counter=f__Pseudopelobacteraceae--2:capture_genus_counter=g__Oryzomonas--2:capture_order_counter=o__Geobacterales--2:capture_phylum_counter=p__Desulfobacterota--2:capture_species_counter=s__Oryzomonas sagensis--1||s__Oryzomonas sp008330225--1:evalue_avg=1.05e-98:evalue_max=1.05e-98:evalue_min=1.05e-98:evalue_std=0.0:evalue_sum=2.1e-98:gapopen_avg=0.0:gapopen_max=0.0:gapopen_min=0.0:gapopen_std=0.0:gapopen_sum=0.0:gtdb_class_counter=:gtdb_domain_counter=:gtdb_family_counter=:gtdb_genus_counter=:gtdb_order_counter=:gtdb_phylum_counter=:gtdb_species_counter=:heptad_counter=MCP-40H--2:lbd_counter=:length_avg=180.0:length_max=180.0:length_min=180.0:length_std=0.0:length_sum=360.0:mismatch_avg=17.0:mismatch_max=17.0:mismatch_min=17.0:mismatch_std=0.0:mismatch_sum=34.0:name=N264548:qcovhsp_avg=98.9:qcovhsp_max=98.9:qcovhsp_min=98.9:qcovhsp_std=0.0:qcovhsp_sum=197.8:qend_avg=182.0:qend_max=182.0:qend_min=182.0:qend_std=0.0:qend_sum=364.0:qstart_avg=3.0:qstart_max=3.0:qstart_min=3.0:qstart_std=0.0:qstart_sum=6.0:ref_name_counter=RS_GCF_002112505.1_protein.faa_NZ_NEHW01000002.1_54@PF00015_full_PFAM.324.520--2:scovhsp_avg=91.8:scovhsp_max=91.8:scovhsp_min=91.8:scovhsp_std=0.0:scovhsp_sum=183.6:send_avg=180.0:send_max=180.0:send_min=180.0:send_std=0.0:send_sum=360.0:sstart_avg=1.0:sstart_max=1.0:sstart_min=1.0:sstart_std=0.0:sstart_sum=2.0])0.653:5e-09[&&NHX:Sample_counter=rhiztom1--1||rhiztom2--1||rhiztom3--13:Type_counter=capture--15:besthit_avg=92.13333333333334:besthit_max=98.1:besthit_min=82.3:besthit_std=3.5133758016770025:besthit_sum=1382.0:bitscore_avg=226.86666666666667:bitscore_max=290.0:bitscore_min=163.0:bitscore_std=47.482126963230925:bitscore_sum=3403.0:capture_class_counter=c__Desulfuromonadia--12||c__Gammaproteobacteria--3:capture_domain_counter=d__Bacteria--15:capture_family_counter=f__Geobacteraceae--1||f__Pseudomonadaceae--3||f__Pseudopelobacteraceae--11:capture_genus_counter=g__Geomonas--1||g__Oryzomonas--11||g__Pseudomonas_E--3:capture_order_counter=o__Geobacterales--12||o__Pseudomonadales--3:capture_phylum_counter=p__Desulfobacterota--12||p__Proteobacteria--3:capture_species_counter=s__Geomonas oryzae--1||s__Oryzomonas sagensis--9||s__Oryzomonas sp008330225--2||s__Pseudomonas_E asiatica--2||s__Pseudomonas_E sp000935045--1:evalue_avg=1.6958959090200003e-53:evalue_max=2.54e-52:evalue_min=3.79e-101:evalue_std=6.557550174457514e-53:evalue_sum=2.5438438635300004e-52:gapopen_avg=0.26666666666666666:gapopen_max=2.0:gapopen_min=0.0:gapopen_std=0.5936168397046635:gapopen_sum=4.0:gtdb_class_counter=:gtdb_domain_counter=:gtdb_family_counter=:gtdb_genus_counter=:gtdb_order_counter=:gtdb_phylum_counter=:gtdb_species_counter=:heptad_counter=MCP-40H--15:lbd_counter=:length_avg=143.0:length_max=180.0:length_min=108.0:length_std=29.23061017886167:length_sum=2145.0:mismatch_avg=10.933333333333334:mismatch_max=20.0:mismatch_min=2.0:mismatch_std=5.035114790387698:mismatch_sum=164.0:name=N264549:qcovhsp_avg=99.34666666666666:qcovhsp_max=100.0:qcovhsp_min=97.3:qcovhsp_std=0.905433334823455:qcovhsp_sum=1490.2:qend_avg=143.6:qend_max=182.0:qend_min=108.0:qend_std=29.58474510380549:qend_sum=2154.0:qstart_avg=1.8:qstart_max=4.0:qstart_min=1.0:qstart_std=1.082325538564332:qstart_sum=27.0:ref_name_counter=RS_GCF_000425785.1_protein.faa_NZ_AUEC01000012.1_7@PF00015_full_PFAM.346.517--6||RS_GCF_002112505.1_protein.faa_NZ_NEHW01000002.1_54@PF00015_full_PFAM.324.520--5||RS_GCF_015354575.1_protein.faa_NZ_JACAFQ010000001.1_97@PF00015_full_PFAM.324.520--1||RS_GCF_017875955.1_protein.faa_NZ_JAGINK010000001.1_4162@PF00015_full_PFAM.346.539--3:scovhsp_avg=76.44666666666666:scovhsp_max=91.8:scovhsp_min=63.2:scovhsp_std=11.099090481828206:scovhsp_sum=1146.6999999999998:send_avg=167.13333333333333:send_max=180.0:send_min=156.0:send_std=10.466727327698042:send_sum=2507.0:sstart_avg=25.2:sstart_max=51.0:sstart_min=1.0:sstart_std=21.994155067718722:sstart_sum=378.0],(b0da92b9-308b-40cb-abf5-065d81cb4b2b_5@MCPsignal.135.278:5e-09[&&NHX:Sample=rhiztom3:Type=capture:besthit=97.2:bitscore=239.0:capture_class=c__Gammaproteobacteria:capture_domain=d__Bacteria:capture_family=f__Pseudomonadaceae:capture_genus=g__Pseudomonas_E:capture_order=o__Pseudomonadales:capture_phylum=p__Proteobacteria:capture_species=s__Pseudomonas_E asiatica:evalue=1.43e-81:gapopen=0.0:heptad=MCP-40H:length=141.0:mismatch=4.0:qcovhsp=98.6:qend=143.0:qstart=3.0:ref_name=RS_GCF_002112505.1_protein.faa_NZ_NEHW01000002.1_54@PF00015_full_PFAM.324.520:scovhsp=71.9:send=141.0:sstart=1.0],520c071c-8eda-5cf9-955c-98f4623d7350_4@MCPsignal.33.172:5e-09[&&NHX:Sample=rhiztom3:Type=capture:besthit=97.8:bitscore=235.0:capture_class=c__Gammaproteobacteria:capture_domain=d__Bacteria:capture_family=f__Pseudomonadaceae:capture_genus=g__Pseudomonas_E:capture_order=o__Pseudomonadales:capture_phylum=p__Proteobacteria:capture_species=s__Pseudomonas_E asiatica:evalue=5.76e-80:gapopen=0.0:heptad=MCP-40H:length=137.0:mismatch=3.0:qcovhsp=98.6:qend=139.0:qstart=3.0:ref_name=RS_GCF_002112505.1_protein.faa_NZ_NEHW01000002.1_54@PF00015_full_PFAM.324.520:scovhsp=69.9:send=137.0:sstart=1.0])1:5e-09[&&NHX:Sample_counter=rhiztom3--2:Type_counter=capture--2:besthit_avg=97.5:besthit_max=97.8:besthit_min=97.2:besthit_std=0.42426406871192446:besthit_sum=195.0:bitscore_avg=237.0:bitscore_max=239.0:bitscore_min=235.0:bitscore_std=2.8284271247461903:bitscore_sum=474.0:capture_class_counter=c__Gammaproteobacteria--2:capture_domain_counter=d__Bacteria--2:capture_family_counter=f__Pseudomonadaceae--2:capture_genus_counter=g__Pseudomonas_E--2:capture_order_counter=o__Pseudomonadales--2:capture_phylum_counter=p__Proteobacteria--2:capture_species_counter=s__Pseudomonas_E asiatica--2:evalue_avg=2.9514999999999998e-80:evalue_max=5.76e-80:evalue_min=1.43e-81:evalue_std=3.9718187899248375e-80:evalue_sum=5.9029999999999995e-80:gapopen_avg=0.0:gapopen_max=0.0:gapopen_min=0.0:gapopen_std=0.0:gapopen_sum=0.0:gtdb_class_counter=:gtdb_domain_counter=:gtdb_family_counter=:gtdb_genus_counter=:gtdb_order_counter=:gtdb_phylum_counter=:gtdb_species_counter=:heptad_counter=MCP-40H--2:lbd_counter=:length_avg=139.0:length_max=141.0:length_min=137.0:length_std=2.8284271247461903:length_sum=278.0:mismatch_avg=3.5:mismatch_max=4.0:mismatch_min=3.0:mismatch_std=0.7071067811865476:mismatch_sum=7.0:name=N264552:qcovhsp_avg=98.6:qcovhsp_max=98.6:qcovhsp_min=98.6:qcovhsp_std=0.0:qcovhsp_sum=197.2:qend_avg=141.0:qend_max=143.0:qend_min=139.0:qend_std=2.8284271247461903:qend_sum=282.0:qstart_avg=3.0:qstart_max=3.0:qstart_min=3.0:qstart_std=0.0:qstart_sum=6.0:ref_name_counter=RS_GCF_002112505.1_protein.faa_NZ_NEHW01000002.1_54@PF00015_full_PFAM.324.520--2:scovhsp_avg=70.9:scovhsp_max=71.9:scovhsp_min=69.9:scovhsp_std=1.4142135623730951:scovhsp_sum=141.8:send_avg=139.0:send_max=141.0:send_min=137.0:send_std=2.8284271247461903:send_sum=278.0:sstart_avg=1.0:sstart_max=1.0:sstart_min=1.0:sstart_std=0.0:sstart_sum=2.0])0:5e-09[&&NHX:Sample_counter=rhiztom1--1||rhiztom2--1||rhiztom3--15:Type_counter=capture--17:besthit_avg=92.76470588235294:besthit_max=98.1:besthit_min=82.3:besthit_std=3.7401439104115015:besthit_sum=1577.0:bitscore_avg=228.05882352941177:bitscore_max=290.0:bitscore_min=163.0:bitscore_std=44.54838744028129:bitscore_sum=3877.0:capture_class_counter=c__Desulfuromonadia--12||c__Gammaproteobacteria--5:capture_domain_counter=d__Bacteria--17:capture_family_counter=f__Geobacteraceae--1||f__Pseudomonadaceae--5||f__Pseudopelobacteraceae--11:capture_genus_counter=g__Geomonas--1||g__Oryzomonas--11||g__Pseudomonas_E--5:capture_order_counter=o__Geobacterales--12||o__Pseudomonadales--5:capture_phylum_counter=p__Desulfobacterota--12||p__Proteobacteria--5:capture_species_counter=s__Geomonas oryzae--1||s__Oryzomonas sagensis--9||s__Oryzomonas sp008330225--2||s__Pseudomonas_E asiatica--4||s__Pseudomonas_E sp000935045--1:evalue_avg=1.4963787432529414e-53:evalue_max=2.54e-52:evalue_min=3.79e-101:evalue_std=6.15982906238803e-53:evalue_sum=2.5438438635300004e-52:gapopen_avg=0.23529411764705882:gapopen_max=2.0:gapopen_min=0.0:gapopen_std=0.562295714538387:gapopen_sum=4.0:gtdb_class_counter=:gtdb_domain_counter=:gtdb_family_counter=:gtdb_genus_counter=:gtdb_order_counter=:gtdb_phylum_counter=:gtdb_species_counter=:heptad_counter=MCP-40H--17:lbd_counter=:length_avg=142.52941176470588:length_max=180.0:length_min=108.0:length_std=27.38411411534711:length_sum=2423.0:mismatch_avg=10.058823529411764:mismatch_max=20.0:mismatch_min=2.0:mismatch_std=5.320603680919278:mismatch_sum=171.0:name=N264553:qcovhsp_avg=99.25882352941177:qcovhsp_max=100.0:qcovhsp_min=97.3:qcovhsp_std=0.8825097899806918:qcovhsp_sum=1687.4:qend_avg=143.2941176470588:qend_max=182.0:qend_min=108.0:qend_std=27.69649054005388:qend_sum=2436.0:qstart_avg=1.9411764705882353:qstart_max=4.0:qstart_min=1.0:qstart_std=1.0880365478290537:qstart_sum=33.0:ref_name_counter=RS_GCF_000425785.1_protein.faa_NZ_AUEC01000012.1_7@PF00015_full_PFAM.346.517--6||RS_GCF_002112505.1_protein.faa_NZ_NEHW01000002.1_54@PF00015_full_PFAM.324.520--7||RS_GCF_015354575.1_protein.faa_NZ_JACAFQ010000001.1_97@PF00015_full_PFAM.324.520--1||RS_GCF_017875955.1_protein.faa_NZ_JAGINK010000001.1_4162@PF00015_full_PFAM.346.539--3:scovhsp_avg=75.79411764705883:scovhsp_max=91.8:scovhsp_min=63.2:scovhsp_std=10.550324082003078:scovhsp_sum=1288.5:send_avg=163.8235294117647:send_max=180.0:send_min=137.0:send_std=13.551915427890844:send_sum=2785.0:sstart_avg=22.352941176470587:sstart_max=51.0:sstart_min=1.0:sstart_std=22.08772616316183:sstart_sum=380.0],35c52f95-febf-4fbd-b3f0-c2c17b87149f_4@MCPsignal.104.244:0.0113062[&&NHX:Sample=rhiztom3:Type=capture:besthit=97.8:bitscore=233.0:capture_class=c__Gammaproteobacteria:capture_domain=d__Bacteria:capture_family=f__Pseudomonadaceae:capture_genus=g__Pseudomonas_E:capture_order=o__Pseudomonadales:capture_phylum=p__Proteobacteria:capture_species=s__Pseudomonas_E asiatica:evalue=4.91e-79:gapopen=0.0:heptad=MCP-40H:length=136.0:mismatch=3.0:qcovhsp=97.1:qend=138.0:qstart=3.0:ref_name=RS_GCF_002112505.1_protein.faa_NZ_NEHW01000002.1_54@PF00015_full_PFAM.324.520:scovhsp=69.4:send=136.0:sstart=1.0])0.84:0.0041195[&&NHX:Sample_counter=rhiztom1--1||rhiztom2--1||rhiztom3--16:Type_counter=capture--18:besthit_avg=93.04444444444444:besthit_max=98.1:besthit_min=82.3:besthit_std=3.817640512799407:besthit_sum=1674.8:bitscore_avg=228.33333333333334:bitscore_max=290.0:bitscore_min=163.0:bitscore_std=43.23397356926883:bitscore_sum=4110.0:capture_class_counter=c__Desulfuromonadia--12||c__Gammaproteobacteria--6:capture_domain_counter=d__Bacteria--18:capture_family_counter=f__Geobacteraceae--1||f__Pseudomonadaceae--6||f__Pseudopelobacteraceae--11:capture_genus_counter=g__Geomonas--1||g__Oryzomonas--11||g__Pseudomonas_E--6:capture_order_counter=o__Geobacterales--12||o__Pseudomonadales--6:capture_phylum_counter=p__Desulfobacterota--12||p__Proteobacteria--6:capture_species_counter=s__Geomonas oryzae--1||s__Oryzomonas sagensis--9||s__Oryzomonas sp008330225--2||s__Pseudomonas_E asiatica--5||s__Pseudomonas_E sp000935045--1:evalue_avg=1.41324659085e-53:evalue_max=2.54e-52:evalue_min=3.79e-101:evalue_std=5.986311136560132e-53:evalue_sum=2.54384386353e-52:gapopen_avg=0.2222222222222222:gapopen_max=2.0:gapopen_min=0.0:gapopen_std=0.5483188805533162:gapopen_sum=4.0:gtdb_class_counter=:gtdb_domain_counter=:gtdb_family_counter=:gtdb_genus_counter=:gtdb_order_counter=:gtdb_phylum_counter=:gtdb_species_counter=:heptad_counter=MCP-40H--18:lbd_counter=:length_avg=142.16666666666666:length_max=180.0:length_min=108.0:length_std=26.611032652332927:length_sum=2559.0:mismatch_avg=9.666666666666666:mismatch_max=20.0:mismatch_min=2.0:mismatch_std=5.423261445466404:mismatch_sum=174.0:name=N264555:qcovhsp_avg=99.1388888888889:qcovhsp_max=100.0:qcovhsp_min=97.1:qcovhsp_std=0.9959558748133198:qcovhsp_sum=1784.5000000000002:qend_avg=143.0:qend_max=182.0:qend_min=108.0:qend_std=26.898502035702766:qend_sum=2574.0:qstart_avg=2.0:qstart_max=4.0:qstart_min=1.0:qstart_std=1.0846522890932808:qstart_sum=36.0:ref_name_counter=RS_GCF_000425785.1_protein.faa_NZ_AUEC01000012.1_7@PF00015_full_PFAM.346.517--6||RS_GCF_002112505.1_protein.faa_NZ_NEHW01000002.1_54@PF00015_full_PFAM.324.520--8||RS_GCF_015354575.1_protein.faa_NZ_JACAFQ010000001.1_97@PF00015_full_PFAM.324.520--1||RS_GCF_017875955.1_protein.faa_NZ_JAGINK010000001.1_4162@PF00015_full_PFAM.346.539--3:scovhsp_avg=75.43888888888888:scovhsp_max=91.8:scovhsp_min=63.2:scovhsp_std=10.345680479077409:scovhsp_sum=1357.8999999999999:send_avg=162.27777777777777:send_max=180.0:send_min=136.0:send_std=14.69215699358617:send_sum=2921.0:sstart_avg=21.166666666666668:sstart_max=51.0:sstart_min=1.0:sstart_std=22.01136070305514:sstart_sum=381.0],(ad04f459-72ca-4b75-a173-f71be8918b26_1@MCPsignal.195.377:0.00366193[&&NHX:Sample=rhiztom1:Type=capture:besthit=94.4:bitscore=258.0:capture_class=c__Desulfuromonadia:capture_domain=d__Bacteria:capture_family=f__Pseudopelobacteraceae:capture_genus=g__Oryzomonas:capture_order=o__Geobacterales:capture_phylum=p__Desulfobacterota:capture_species=s__Oryzomonas sagensis:evalue=2.36e-88:gapopen=0.0:heptad=MCP-40H:length=180.0:mismatch=10.0:qcovhsp=98.9:qend=182.0:qstart=3.0:ref_name=RS_GCF_009932335.1_protein.faa_NZ_BLJF01000001.1_854@PF00015_full_PFAM.324.520:scovhsp=91.8:send=180.0:sstart=1.0],((55678d3b-7045-4e2a-9241-2ee6e2671c5f_5@MCPsignal.29.185:0.0319454[&&NHX:Sample=rhiztom3:Type=capture:besthit=92.9:bitscore=251.0:capture_class=c__Gammaproteobacteria:capture_domain=d__Bacteria:capture_family=f__Pseudomonadaceae:capture_genus=g__Pseudomonas_E:capture_order=o__Pseudomonadales:capture_phylum=p__Proteobacteria:capture_species=s__Pseudomonas_E asiatica:evalue=2.82e-86:gapopen=0.0:heptad=MCP-40H:length=156.0:mismatch=11.0:qcovhsp=100.0:qend=156.0:qstart=1.0:ref_name=RS_GCF_000425785.1_protein.faa_NZ_AUEC01000012.1_7@PF00015_full_PFAM.346.517:scovhsp=91.2:send=158.0:sstart=3.0],(((03c66ae3-1a8d-5001-a938-df6e7f144054_2@MCPsignal.127.274:5e-09[&&NHX:Sample=rhiztom3:Type=capture:besthit=95.2:bitscore=241.0:capture_class=c__Desulfuromonadia:capture_domain=d__Bacteria:capture_family=f__Pseudopelobacteraceae:capture_genus=g__Oryzomonas:capture_order=o__Geobacterales:capture_phylum=p__Desulfobacterota:capture_species=s__Oryzomonas sp008330225:evalue=2.47e-82:gapopen=0.0:heptad=MCP-40H:length=147.0:mismatch=7.0:qcovhsp=100.0:qend=147.0:qstart=1.0:ref_name=GB_GCA_002386445.1_protein.faa_DGIR01000039.1_248@PF00015_full_PFAM.329.520:scovhsp=77.0:send=166.0:sstart=20.0],bbca2557-4fe9-460d-a009-ad5685e80add_3@MCPsignal.570.706:0.01142[&&NHX:Sample=rhiztom3:Type=capture:besthit=97.0:bitscore=230.0:capture_class=c__Gammaproteobacteria:capture_domain=d__Bacteria:capture_family=f__Pseudomonadaceae:capture_genus=g__Pseudomonas_E:capture_order=o__Pseudomonadales:capture_phylum=p__Proteobacteria:capture_species=s__Pseudomonas_E asiatica:evalue=4.12e-78:gapopen=0.0:heptad=MCP-40H:length=135.0:mismatch=4.0:qcovhsp=99.3:qend=135.0:qstart=1.0:ref_name=GB_GCA_002386445.1_protein.faa_DGIR01000039.1_248@PF00015_full_PFAM.329.520:scovhsp=70.7:send=135.0:sstart=1.0])0:5e-09[&&NHX:Sample_counter=rhiztom3--2:Type_counter=capture--2:besthit_avg=96.1:besthit_max=97.0:besthit_min=95.2:besthit_std=1.2727922061357835:besthit_sum=192.2:bitscore_avg=235.5:bitscore_max=241.0:bitscore_min=230.0:bitscore_std=7.7781745930520225:bitscore_sum=471.0:capture_class_counter=c__Desulfuromonadia--1||c__Gammaproteobacteria--1:capture_domain_counter=d__Bacteria--2:capture_family_counter=f__Pseudomonadaceae--1||f__Pseudopelobacteraceae--1:capture_genus_counter=g__Oryzomonas--1||g__Pseudomonas_E--1:capture_order_counter=o__Geobacterales--1||o__Pseudomonadales--1:capture_phylum_counter=p__Desulfobacterota--1||p__Proteobacteria--1:capture_species_counter=s__Oryzomonas sp008330225--1||s__Pseudomonas_E asiatica--1:evalue_avg=2.0601235e-78:evalue_max=4.12e-78:evalue_min=2.47e-82:evalue_std=2.9131052831136226e-78:evalue_sum=4.120247e-78:gapopen_avg=0.0:gapopen_max=0.0:gapopen_min=0.0:gapopen_std=0.0:gapopen_sum=0.0:gtdb_class_counter=:gtdb_domain_counter=:gtdb_family_counter=:gtdb_genus_counter=:gtdb_order_counter=:gtdb_phylum_counter=:gtdb_species_counter=:heptad_counter=MCP-40H--2:lbd_counter=:length_avg=141.0:length_max=147.0:length_min=135.0:length_std=8.48528137423857:length_sum=282.0:mismatch_avg=5.5:mismatch_max=7.0:mismatch_min=4.0:mismatch_std=2.1213203435596424:mismatch_sum=11.0:name=N264560:qcovhsp_avg=99.65:qcovhsp_max=100.0:qcovhsp_min=99.3:qcovhsp_std=0.4949747468305853:qcovhsp_sum=199.3:qend_avg=141.0:qend_max=147.0:qend_min=135.0:qend_std=8.48528137423857:qend_sum=282.0:qstart_avg=1.0:qstart_max=1.0:qstart_min=1.0:qstart_std=0.0:qstart_sum=2.0:ref_name_counter=GB_GCA_002386445.1_protein.faa_DGIR01000039.1_248@PF00015_full_PFAM.329.520--2:scovhsp_avg=73.85:scovhsp_max=77.0:scovhsp_min=70.7:scovhsp_std=4.454772721475248:scovhsp_sum=147.7:send_avg=150.5:send_max=166.0:send_min=135.0:send_std=21.920310216782973:send_sum=301.0:sstart_avg=10.5:sstart_max=20.0:sstart_min=1.0:sstart_std=13.435028842544403:sstart_sum=21.0],(ff6c56b6-7d97-45bd-a433-e5debfbe9186_3@MCPsignal.53.207:5e-09[&&NHX:Sample=rhiztom3:Type=capture:besthit=96.1:bitscore=259.0:capture_class=c__Gammaproteobacteria:capture_domain=d__Bacteria:capture_family=f__Pseudomonadaceae:capture_genus=g__Pseudomonas_E:capture_order=o__Pseudomonadales:capture_phylum=p__Proteobacteria:capture_species=s__Pseudomonas_E asiatica:evalue=5.44e-89:gapopen=0.0:heptad=MCP-40H:length=152.0:mismatch=6.0:qcovhsp=98.7:qend=154.0:qstart=3.0:ref_name=RS_GCF_002112505.1_protein.faa_NZ_NEHW01000002.1_54@PF00015_full_PFAM.324.520:scovhsp=77.6:send=152.0:sstart=1.0],e36ea984-60c2-4028-85a8-4d7cd5635117_5@MCPsignal.121.271:0.0204822[&&NHX:Sample=rhiztom3:Type=capture:besthit=92.4:bitscore=236.0:capture_class=c__Gammaproteobacteria:capture_domain=d__Bacteria:capture_family=f__Pseudomonadaceae:capture_genus=g__Pseudomonas_E:capture_order=o__Pseudomonadales:capture_phylum=p__Proteobacteria:capture_species=s__Pseudomonas_E asiatica:evalue=3.13e-80:gapopen=0.0:heptad=MCP-40H:length=144.0:mismatch=11.0:qcovhsp=96.0:qend=146.0:qstart=3.0:ref_name=RS_GCF_002112505.1_protein.faa_NZ_NEHW01000002.1_54@PF00015_full_PFAM.324.520:scovhsp=73.5:send=144.0:sstart=1.0])0:5e-09[&&NHX:Sample_counter=rhiztom3--2:Type_counter=capture--2:besthit_avg=94.25:besthit_max=96.1:besthit_min=92.4:besthit_std=2.616295090390218:besthit_sum=188.5:bitscore_avg=247.5:bitscore_max=259.0:bitscore_min=236.0:bitscore_std=16.263455967290593:bitscore_sum=495.0:capture_class_counter=c__Gammaproteobacteria--2:capture_domain_counter=d__Bacteria--2:capture_family_counter=f__Pseudomonadaceae--2:capture_genus_counter=g__Pseudomonas_E--2:capture_order_counter=o__Pseudomonadales--2:capture_phylum_counter=p__Proteobacteria--2:capture_species_counter=s__Pseudomonas_E asiatica--2:evalue_avg=1.56500000272e-80:evalue_max=3.13e-80:evalue_min=5.44e-89:evalue_std=2.2132442212672327e-80:evalue_sum=3.13000000544e-80:gapopen_avg=0.0:gapopen_max=0.0:gapopen_min=0.0:gapopen_std=0.0:gapopen_sum=0.0:gtdb_class_counter=:gtdb_domain_counter=:gtdb_family_counter=:gtdb_genus_counter=:gtdb_order_counter=:gtdb_phylum_counter=:gtdb_species_counter=:heptad_counter=MCP-40H--2:lbd_counter=:length_avg=148.0:length_max=152.0:length_min=144.0:length_std=5.656854249492381:length_sum=296.0:mismatch_avg=8.5:mismatch_max=11.0:mismatch_min=6.0:mismatch_std=3.5355339059327378:mismatch_sum=17.0:name=N264563:qcovhsp_avg=97.35:qcovhsp_max=98.7:qcovhsp_min=96.0:qcovhsp_std=1.9091883092036803:qcovhsp_sum=194.7:qend_avg=150.0:qend_max=154.0:qend_min=146.0:qend_std=5.656854249492381:qend_sum=300.0:qstart_avg=3.0:qstart_max=3.0:qstart_min=3.0:qstart_std=0.0:qstart_sum=6.0:ref_name_counter=RS_GCF_002112505.1_protein.faa_NZ_NEHW01000002.1_54@PF00015_full_PFAM.324.520--2:scovhsp_avg=75.55:scovhsp_max=77.6:scovhsp_min=73.5:scovhsp_std=2.899137802864841:scovhsp_sum=151.1:send_avg=148.0:send_max=152.0:send_min=144.0:send_std=5.656854249492381:send_sum=296.0:sstart_avg=1.0:sstart_max=1.0:sstart_min=1.0:sstart_std=0.0:sstart_sum=2.0])0.989:5e-09[&&NHX:Sample_counter=rhiztom3--4:Type_counter=capture--4:besthit_avg=95.175:besthit_max=97.0:besthit_min=92.4:besthit_std=1.9906029237394347:besthit_sum=380.7:bitscore_avg=241.5:bitscore_max=259.0:bitscore_min=230.0:bitscore_std=12.503332889007368:bitscore_sum=966.0:capture_class_counter=c__Desulfuromonadia--1||c__Gammaproteobacteria--3:capture_domain_counter=d__Bacteria--4:capture_family_counter=f__Pseudomonadaceae--3||f__Pseudopelobacteraceae--1:capture_genus_counter=g__Oryzomonas--1||g__Pseudomonas_E--3:capture_order_counter=o__Geobacterales--1||o__Pseudomonadales--3:capture_phylum_counter=p__Desulfobacterota--1||p__Proteobacteria--3:capture_species_counter=s__Oryzomonas sp008330225--1||s__Pseudomonas_E asiatica--3:evalue_avg=1.0378867500136e-78:evalue_max=4.12e-78:evalue_min=5.44e-89:evalue_std=2.054794728401017e-78:evalue_sum=4.1515470000544e-78:gapopen_avg=0.0:gapopen_max=0.0:gapopen_min=0.0:gapopen_std=0.0:gapopen_sum=0.0:gtdb_class_counter=:gtdb_domain_counter=:gtdb_family_counter=:gtdb_genus_counter=:gtdb_order_counter=:gtdb_phylum_counter=:gtdb_species_counter=:heptad_counter=MCP-40H--4:lbd_counter=:length_avg=144.5:length_max=152.0:length_min=135.0:length_std=7.14142842854285:length_sum=578.0:mismatch_avg=7.0:mismatch_max=11.0:mismatch_min=4.0:mismatch_std=2.943920288775949:mismatch_sum=28.0:name=N264564:qcovhsp_avg=98.5:qcovhsp_max=100.0:qcovhsp_min=96.0:qcovhsp_std=1.7492855684535897:qcovhsp_sum=394.0:qend_avg=145.5:qend_max=154.0:qend_min=135.0:qend_std=7.852812659593164:qend_sum=582.0:qstart_avg=2.0:qstart_max=3.0:qstart_min=1.0:qstart_std=1.1547005383792515:qstart_sum=8.0:ref_name_counter=GB_GCA_002386445.1_protein.faa_DGIR01000039.1_248@PF00015_full_PFAM.329.520--2||RS_GCF_002112505.1_protein.faa_NZ_NEHW01000002.1_54@PF00015_full_PFAM.324.520--2:scovhsp_avg=74.7:scovhsp_max=77.6:scovhsp_min=70.7:scovhsp_std=3.2218007387173997:scovhsp_sum=298.8:send_avg=149.25:send_max=166.0:send_min=135.0:send_std=13.149778198382917:send_sum=597.0:sstart_avg=5.75:sstart_max=20.0:sstart_min=1.0:sstart_std=9.5:sstart_sum=23.0],1958c463-a44c-4829-99c5-fdee37d07ef2_3@MCPsignal.125.308:5e-09[&&NHX:Sample=rhiztom3:Type=capture:besthit=94.5:bitscore=296.0:capture_class=c__Desulfuromonadia:capture_domain=d__Bacteria:capture_family=f__Pseudopelobacteraceae:capture_genus=g__Oryzomonas:capture_order=o__Geobacterales:capture_phylum=p__Desulfobacterota:capture_species=s__Oryzomonas sp008330225:evalue=4.17e-103:gapopen=1.0:heptad=MCP-40H:length=181.0:mismatch=9.0:qcovhsp=98.9:qend=183.0:qstart=3.0:ref_name=RS_GCF_002112505.1_protein.faa_NZ_NEHW01000002.1_54@PF00015_full_PFAM.324.520:scovhsp=91.8:send=180.0:sstart=1.0])0.185:5e-09[&&NHX:Sample_counter=rhiztom3--5:Type_counter=capture--5:besthit_avg=95.04:besthit_max=97.0:besthit_min=92.4:besthit_std=1.7501428513124264:besthit_sum=475.20000000000005:bitscore_avg=252.4:bitscore_max=296.0:bitscore_min=230.0:bitscore_std=26.67020809817576:bitscore_sum=1262.0:capture_class_counter=c__Desulfuromonadia--2||c__Gammaproteobacteria--3:capture_domain_counter=d__Bacteria--5:capture_family_counter=f__Pseudomonadaceae--3||f__Pseudopelobacteraceae--2:capture_genus_counter=g__Oryzomonas--2||g__Pseudomonas_E--3:capture_order_counter=o__Geobacterales--2||o__Pseudomonadales--3:capture_phylum_counter=p__Desulfobacterota--2||p__Proteobacteria--3:capture_species_counter=s__Oryzomonas sp008330225--2||s__Pseudomonas_E asiatica--3:evalue_avg=8.303094000108801e-79:evalue_max=4.12e-78:evalue_min=4.17e-103:evalue_std=1.8390426349242738e-78:evalue_sum=4.1515470000544004e-78:gapopen_avg=0.2:gapopen_max=1.0:gapopen_min=0.0:gapopen_std=0.447213595499958:gapopen_sum=1.0:gtdb_class_counter=:gtdb_domain_counter=:gtdb_family_counter=:gtdb_genus_counter=:gtdb_order_counter=:gtdb_phylum_counter=:gtdb_species_counter=:heptad_counter=MCP-40H--5:lbd_counter=:length_avg=151.8:length_max=181.0:length_min=135.0:length_std=17.455658108475888:length_sum=759.0:mismatch_avg=7.4:mismatch_max=11.0:mismatch_min=4.0:mismatch_std=2.701851217221259:mismatch_sum=37.0:name=N264566:qcovhsp_avg=98.58:qcovhsp_max=100.0:qcovhsp_min=96.0:qcovhsp_std=1.5254507530562893:qcovhsp_sum=492.9:qend_avg=153.0:qend_max=183.0:qend_min=135.0:qend_std=18.096961070853858:qend_sum=765.0:qstart_avg=2.2:qstart_max=3.0:qstart_min=1.0:qstart_std=1.0954451150103321:qstart_sum=11.0:ref_name_counter=GB_GCA_002386445.1_protein.faa_DGIR01000039.1_248@PF00015_full_PFAM.329.520--2||RS_GCF_002112505.1_protein.faa_NZ_NEHW01000002.1_54@PF00015_full_PFAM.324.520--3:scovhsp_avg=78.12:scovhsp_max=91.8:scovhsp_min=70.7:scovhsp_std=8.140454532764124:scovhsp_sum=390.6:send_avg=155.4:send_max=180.0:send_min=135.0:send_std=17.854971296532515:send_sum=777.0:sstart_avg=4.8:sstart_max=20.0:sstart_min=1.0:sstart_std=8.497058314499201:sstart_sum=24.0])0:5e-09[&&NHX:Sample_counter=rhiztom3--6:Type_counter=capture--6:besthit_avg=94.68333333333334:besthit_max=97.0:besthit_min=92.4:besthit_std=1.792670261555832:besthit_sum=568.1:bitscore_avg=252.16666666666666:bitscore_max=296.0:bitscore_min=230.0:bitscore_std=23.86140537911937:bitscore_sum=1513.0:capture_class_counter=c__Desulfuromonadia--2||c__Gammaproteobacteria--4:capture_domain_counter=d__Bacteria--6:capture_family_counter=f__Pseudomonadaceae--4||f__Pseudopelobacteraceae--2:capture_genus_counter=g__Oryzomonas--2||g__Pseudomonas_E--4:capture_order_counter=o__Geobacterales--2||o__Pseudomonadales--4:capture_phylum_counter=p__Desulfobacterota--2||p__Proteobacteria--4:capture_species_counter=s__Oryzomonas sp008330225--2||s__Pseudomonas_E asiatica--4:evalue_avg=6.919245047090667e-79:evalue_max=4.12e-78:evalue_min=4.17e-103:evalue_std=1.6794536391164647e-78:evalue_sum=4.1515470282544e-78:gapopen_avg=0.16666666666666666:gapopen_max=1.0:gapopen_min=0.0:gapopen_std=0.408248290463863:gapopen_sum=1.0:gtdb_class_counter=:gtdb_domain_counter=:gtdb_family_counter=:gtdb_genus_counter=:gtdb_order_counter=:gtdb_phylum_counter=:gtdb_species_counter=:heptad_counter=MCP-40H--6:lbd_counter=:length_avg=152.5:length_max=181.0:length_min=135.0:length_std=15.706686474237651:length_sum=915.0:mismatch_avg=8.0:mismatch_max=11.0:mismatch_min=4.0:mismatch_std=2.8284271247461903:mismatch_sum=48.0:name=N264567:qcovhsp_avg=98.81666666666666:qcovhsp_max=100.0:qcovhsp_min=96.0:qcovhsp_std=1.4824529222429514:qcovhsp_sum=592.9:qend_avg=153.5:qend_max=183.0:qend_min=135.0:qend_std=16.232683080747925:qend_sum=921.0:qstart_avg=2.0:qstart_max=3.0:qstart_min=1.0:qstart_std=1.0954451150103321:qstart_sum=12.0:ref_name_counter=GB_GCA_002386445.1_protein.faa_DGIR01000039.1_248@PF00015_full_PFAM.329.520--2||RS_GCF_000425785.1_protein.faa_NZ_AUEC01000012.1_7@PF00015_full_PFAM.346.517--1||RS_GCF_002112505.1_protein.faa_NZ_NEHW01000002.1_54@PF00015_full_PFAM.324.520--3:scovhsp_avg=80.3:scovhsp_max=91.8:scovhsp_min=70.7:scovhsp_std=9.029285686032976:scovhsp_sum=481.79999999999995:send_avg=155.83333333333334:send_max=180.0:send_min=135.0:send_std=16.005207485898666:send_sum=935.0:sstart_avg=4.5:sstart_max=20.0:sstart_min=1.0:sstart_std=7.635443667528429:sstart_sum=27.0],((8518434d-44dd-4259-800d-299891190b4e_5@MCPsignal.132.314:0[&&NHX:Sample=rhiztom3:Type=capture:besthit=94.4:bitscore=299.0:capture_class=c__Desulfuromonadia:capture_domain=d__Bacteria:capture_family=f__Pseudopelobacteraceae:capture_genus=g__Oryzomonas:capture_order=o__Geobacterales:capture_phylum=p__Desulfobacterota:capture_species=s__Oryzomonas sp008330225:evalue=2.42e-104:gapopen=0.0:heptad=MCP-40H:length=180.0:mismatch=10.0:qcovhsp=98.9:qend=182.0:qstart=3.0:ref_name=RS_GCF_002112505.1_protein.faa_NZ_NEHW01000002.1_54@PF00015_full_PFAM.324.520:scovhsp=91.8:send=180.0:sstart=1.0],65c8cc9c-e026-55df-8a1f-2572d5d59897_1@MCPsignal.137.319:0[&&NHX:Sample=rhiztom3:Type=capture:besthit=94.4:bitscore=299.0:capture_class=c__Desulfuromonadia:capture_domain=d__Bacteria:capture_family=f__Pseudopelobacteraceae:capture_genus=g__Oryzomonas:capture_order=o__Geobacterales:capture_phylum=p__Desulfobacterota:capture_species=s__Oryzomonas sp008330225:evalue=2.42e-104:gapopen=0.0:heptad=MCP-40H:length=180.0:mismatch=10.0:qcovhsp=98.9:qend=182.0:qstart=3.0:ref_name=RS_GCF_002112505.1_protein.faa_NZ_NEHW01000002.1_54@PF00015_full_PFAM.324.520:scovhsp=91.8:send=180.0:sstart=1.0]):5e-09[&&NHX:Sample_counter=rhiztom3--2:Type_counter=capture--2:besthit_avg=94.4:besthit_max=94.4:besthit_min=94.4:besthit_std=0.0:besthit_sum=188.8:bitscore_avg=299.0:bitscore_max=299.0:bitscore_min=299.0:bitscore_std=0.0:bitscore_sum=598.0:capture_class_counter=c__Desulfuromonadia--2:capture_domain_counter=d__Bacteria--2:capture_family_counter=f__Pseudopelobacteraceae--2:capture_genus_counter=g__Oryzomonas--2:capture_order_counter=o__Geobacterales--2:capture_phylum_counter=p__Desulfobacterota--2:capture_species_counter=s__Oryzomonas sp008330225--2:evalue_avg=2.42e-104:evalue_max=2.42e-104:evalue_min=2.42e-104:evalue_std=0.0:evalue_sum=4.84e-104:gapopen_avg=0.0:gapopen_max=0.0:gapopen_min=0.0:gapopen_std=0.0:gapopen_sum=0.0:gtdb_class_counter=:gtdb_domain_counter=:gtdb_family_counter=:gtdb_genus_counter=:gtdb_order_counter=:gtdb_phylum_counter=:gtdb_species_counter=:heptad_counter=MCP-40H--2:lbd_counter=:length_avg=180.0:length_max=180.0:length_min=180.0:length_std=0.0:length_sum=360.0:mismatch_avg=10.0:mismatch_max=10.0:mismatch_min=10.0:mismatch_std=0.0:mismatch_sum=20.0:name=N264570:qcovhsp_avg=98.9:qcovhsp_max=98.9:qcovhsp_min=98.9:qcovhsp_std=0.0:qcovhsp_sum=197.8:qend_avg=182.0:qend_max=182.0:qend_min=182.0:qend_std=0.0:qend_sum=364.0:qstart_avg=3.0:qstart_max=3.0:qstart_min=3.0:qstart_std=0.0:qstart_sum=6.0:ref_name_counter=RS_GCF_002112505.1_protein.faa_NZ_NEHW01000002.1_54@PF00015_full_PFAM.324.520--2:scovhsp_avg=91.8:scovhsp_max=91.8:scovhsp_min=91.8:scovhsp_std=0.0:scovhsp_sum=183.6:send_avg=180.0:send_max=180.0:send_min=180.0:send_std=0.0:send_sum=360.0:sstart_avg=1.0:sstart_max=1.0:sstart_min=1.0:sstart_std=0.0:sstart_sum=2.0],34e9ede3-a1df-4237-a407-c0626cd7f9cd_2@MCPsignal.55.237:0.00820185[&&NHX:Sample=rhiztom3:Type=capture:besthit=93.3:bitscore=294.0:capture_class=c__Desulfuromonadia:capture_domain=d__Bacteria:capture_family=f__Pseudopelobacteraceae:capture_genus=g__Oryzomonas:capture_order=o__Geobacterales:capture_phylum=p__Desulfobacterota:capture_species=s__Oryzomonas sp008330225:evalue=2.31e-102:gapopen=0.0:heptad=MCP-40H:length=180.0:mismatch=12.0:qcovhsp=98.9:qend=182.0:qstart=3.0:ref_name=RS_GCF_002112505.1_protein.faa_NZ_NEHW01000002.1_54@PF00015_full_PFAM.324.520:scovhsp=91.8:send=180.0:sstart=1.0])0:5e-09[&&NHX:Sample_counter=rhiztom3--3:Type_counter=capture--3:besthit_avg=94.03333333333335:besthit_max=94.4:besthit_min=93.3:besthit_std=0.6350852961085933:besthit_sum=282.1:bitscore_avg=297.3333333333333:bitscore_max=299.0:bitscore_min=294.0:bitscore_std=2.8867513459481287:bitscore_sum=892.0:capture_class_counter=c__Desulfuromonadia--3:capture_domain_counter=d__Bacteria--3:capture_family_counter=f__Pseudopelobacteraceae--3:capture_genus_counter=g__Oryzomonas--3:capture_order_counter=o__Geobacterales--3:capture_phylum_counter=p__Desulfobacterota--3:capture_species_counter=s__Oryzomonas sp008330225--3:evalue_avg=7.861333333333334e-103:evalue_max=2.31e-102:evalue_min=2.42e-104:evalue_std=1.3197072453136466e-102:evalue_sum=2.3584000000000003e-102:gapopen_avg=0.0:gapopen_max=0.0:gapopen_min=0.0:gapopen_std=0.0:gapopen_sum=0.0:gtdb_class_counter=:gtdb_domain_counter=:gtdb_family_counter=:gtdb_genus_counter=:gtdb_order_counter=:gtdb_phylum_counter=:gtdb_species_counter=:heptad_counter=MCP-40H--3:lbd_counter=:length_avg=180.0:length_max=180.0:length_min=180.0:length_std=0.0:length_sum=540.0:mismatch_avg=10.666666666666666:mismatch_max=12.0:mismatch_min=10.0:mismatch_std=1.1547005383792517:mismatch_sum=32.0:name=N264572:qcovhsp_avg=98.90000000000002:qcovhsp_max=98.9:qcovhsp_min=98.9:qcovhsp_std=1.7404671430534633e-14:qcovhsp_sum=296.70000000000005:qend_avg=182.0:qend_max=182.0:qend_min=182.0:qend_std=0.0:qend_sum=546.0:qstart_avg=3.0:qstart_max=3.0:qstart_min=3.0:qstart_std=0.0:qstart_sum=9.0:ref_name_counter=RS_GCF_002112505.1_protein.faa_NZ_NEHW01000002.1_54@PF00015_full_PFAM.324.520--3:scovhsp_avg=91.8:scovhsp_max=91.8:scovhsp_min=91.8:scovhsp_std=0.0:scovhsp_sum=275.4:send_avg=180.0:send_max=180.0:send_min=180.0:send_std=0.0:send_sum=540.0:sstart_avg=1.0:sstart_max=1.0:sstart_min=1.0:sstart_std=0.0:sstart_sum=3.0])0.785:0.00370337[&&NHX:Sample_counter=rhiztom3--9:Type_counter=capture--9:besthit_avg=94.46666666666667:besthit_max=97.0:besthit_min=92.4:besthit_std=1.4882876066137196:besthit_sum=850.2:bitscore_avg=267.22222222222223:bitscore_max=299.0:bitscore_min=230.0:bitscore_std=29.460896871012675:bitscore_sum=2405.0:capture_class_counter=c__Desulfuromonadia--5||c__Gammaproteobacteria--4:capture_domain_counter=d__Bacteria--9:capture_family_counter=f__Pseudomonadaceae--4||f__Pseudopelobacteraceae--5:capture_genus_counter=g__Oryzomonas--5||g__Pseudomonas_E--4:capture_order_counter=o__Geobacterales--5||o__Pseudomonadales--4:capture_phylum_counter=p__Desulfobacterota--5||p__Proteobacteria--4:capture_species_counter=s__Oryzomonas sp008330225--5||s__Pseudomonas_E asiatica--4:evalue_avg=4.612830031393778e-79:evalue_max=4.12e-78:evalue_min=2.42e-104:evalue_std=1.37205783725311e-78:evalue_sum=4.1515470282544e-78:gapopen_avg=0.1111111111111111:gapopen_max=1.0:gapopen_min=0.0:gapopen_std=0.3333333333333333:gapopen_sum=1.0:gtdb_class_counter=:gtdb_domain_counter=:gtdb_family_counter=:gtdb_genus_counter=:gtdb_order_counter=:gtdb_phylum_counter=:gtdb_species_counter=:heptad_counter=MCP-40H--9:lbd_counter=:length_avg=161.66666666666666:length_max=181.0:length_min=135.0:length_std=18.527007313648905:length_sum=1455.0:mismatch_avg=8.88888888888889:mismatch_max=12.0:mismatch_min=4.0:mismatch_std=2.6666666666666665:mismatch_sum=80.0:name=N264573:qcovhsp_avg=98.84444444444445:qcovhsp_max=100.0:qcovhsp_min=96.0:qcovhsp_std=1.1727223788168186:qcovhsp_sum=889.6:qend_avg=163.0:qend_max=183.0:qend_min=135.0:qend_std=19.176808910765107:qend_sum=1467.0:qstart_avg=2.3333333333333335:qstart_max=3.0:qstart_min=1.0:qstart_std=1.0:qstart_sum=21.0:ref_name_counter=GB_GCA_002386445.1_protein.faa_DGIR01000039.1_248@PF00015_full_PFAM.329.520--2||RS_GCF_000425785.1_protein.faa_NZ_AUEC01000012.1_7@PF00015_full_PFAM.346.517--1||RS_GCF_002112505.1_protein.faa_NZ_NEHW01000002.1_54@PF00015_full_PFAM.324.520--6:scovhsp_avg=84.13333333333333:scovhsp_max=91.8:scovhsp_min=70.7:scovhsp_std=9.166106043462513:scovhsp_sum=757.1999999999999:send_avg=163.88888888888889:send_max=180.0:send_min=135.0:send_std=17.49603129601428:send_sum=1475.0:sstart_avg=3.3333333333333335:sstart_max=20.0:sstart_min=1.0:sstart_std=6.284902544988268:sstart_sum=30.0])0.789:0.00489583[&&NHX:Sample_counter=rhiztom1--1||rhiztom3--9:Type_counter=capture--10:besthit_avg=94.46000000000001:besthit_max=97.0:besthit_min=92.4:besthit_std=1.4033293744995603:besthit_sum=944.6:bitscore_avg=266.3:bitscore_max=299.0:bitscore_min=230.0:bitscore_std=27.928679007627824:bitscore_sum=2663.0:capture_class_counter=c__Desulfuromonadia--6||c__Gammaproteobacteria--4:capture_domain_counter=d__Bacteria--10:capture_family_counter=f__Pseudomonadaceae--4||f__Pseudopelobacteraceae--6:capture_genus_counter=g__Oryzomonas--6||g__Pseudomonas_E--4:capture_order_counter=o__Geobacterales--6||o__Pseudomonadales--4:capture_phylum_counter=p__Desulfobacterota--6||p__Proteobacteria--4:capture_species_counter=s__Oryzomonas sagensis--1||s__Oryzomonas sp008330225--5||s__Pseudomonas_E asiatica--4:evalue_avg=4.1515470284904e-79:evalue_max=4.12e-78:evalue_min=2.42e-104:evalue_std=1.3017870400181204e-78:evalue_sum=4.1515470284904e-78:gapopen_avg=0.1:gapopen_max=1.0:gapopen_min=0.0:gapopen_std=0.31622776601683794:gapopen_sum=1.0:gtdb_class_counter=:gtdb_domain_counter=:gtdb_family_counter=:gtdb_genus_counter=:gtdb_order_counter=:gtdb_phylum_counter=:gtdb_species_counter=:heptad_counter=MCP-40H--10:lbd_counter=:length_avg=163.5:length_max=181.0:length_min=135.0:length_std=18.404407684634194:length_sum=1635.0:mismatch_avg=9.0:mismatch_max=12.0:mismatch_min=4.0:mismatch_std=2.5385910352879693:mismatch_sum=90.0:name=N264574:qcovhsp_avg=98.85:qcovhsp_max=100.0:qcovhsp_min=96.0:qcovhsp_std=1.1057928276932247:qcovhsp_sum=988.5:qend_avg=164.9:qend_max=183.0:qend_min=135.0:qend_std=19.052267289981234:qend_sum=1649.0:qstart_avg=2.4:qstart_max=3.0:qstart_min=1.0:qstart_std=0.9660917830792958:qstart_sum=24.0:ref_name_counter=GB_GCA_002386445.1_protein.faa_DGIR01000039.1_248@PF00015_full_PFAM.329.520--2||RS_GCF_000425785.1_protein.faa_NZ_AUEC01000012.1_7@PF00015_full_PFAM.346.517--1||RS_GCF_002112505.1_protein.faa_NZ_NEHW01000002.1_54@PF00015_full_PFAM.324.520--6||RS_GCF_009932335.1_protein.faa_NZ_BLJF01000001.1_854@PF00015_full_PFAM.324.520--1:scovhsp_avg=84.89999999999999:scovhsp_max=91.8:scovhsp_min=70.7:scovhsp_std=8.97552226892675:scovhsp_sum=848.9999999999999:send_avg=165.5:send_max=180.0:send_min=135.0:send_std=17.264285550104745:send_sum=1655.0:sstart_avg=3.1:sstart_max=20.0:sstart_min=1.0:sstart_std=5.97122730730924:sstart_sum=31.0])0:5e-09[&&NHX:Sample_counter=rhiztom1--2||rhiztom2--1||rhiztom3--25:Type_counter=capture--28:besthit_avg=93.54999999999998:besthit_max=98.1:besthit_min=82.3:besthit_std=3.2109188716004646:besthit_sum=2619.3999999999996:bitscore_avg=241.89285714285714:bitscore_max=299.0:bitscore_min=163.0:bitscore_std=42.19122191107063:bitscore_sum=6773.0:capture_class_counter=c__Desulfuromonadia--18||c__Gammaproteobacteria--10:capture_domain_counter=d__Bacteria--28:capture_family_counter=f__Geobacteraceae--1||f__Pseudomonadaceae--10||f__Pseudopelobacteraceae--17:capture_genus_counter=g__Geomonas--1||g__Oryzomonas--17||g__Pseudomonas_E--10:capture_order_counter=o__Geobacterales--18||o__Pseudomonadales--10:capture_phylum_counter=p__Desulfobacterota--18||p__Proteobacteria--10:capture_species_counter=s__Geomonas oryzae--1||s__Oryzomonas sagensis--10||s__Oryzomonas sp008330225--7||s__Pseudomonas_E asiatica--9||s__Pseudomonas_E sp000935045--1:evalue_avg=9.085156655464286e-54:evalue_max=2.54e-52:evalue_min=2.42e-104:evalue_std=4.799885122366216e-53:evalue_sum=2.5438438635300004e-52:gapopen_avg=0.17857142857142858:gapopen_max=2.0:gapopen_min=0.0:gapopen_std=0.4755948656056709:gapopen_sum=5.0:gtdb_class_counter=:gtdb_domain_counter=:gtdb_family_counter=:gtdb_genus_counter=:gtdb_order_counter=:gtdb_phylum_counter=:gtdb_species_counter=:heptad_counter=MCP-40H--28:lbd_counter=:length_avg=149.78571428571428:length_max=181.0:length_min=108.0:length_std=25.82900629404016:length_sum=4194.0:mismatch_avg=9.428571428571429:mismatch_max=20.0:mismatch_min=2.0:mismatch_std=4.557684365166896:mismatch_sum=264.0:name=N264575:qcovhsp_avg=99.03571428571429:qcovhsp_max=100.0:qcovhsp_min=96.0:qcovhsp_std=1.0256756709655264:qcovhsp_sum=2773.0:qend_avg=150.82142857142858:qend_max=183.0:qend_min=108.0:qend_std=26.282022543836103:qend_sum=4223.0:qstart_avg=2.142857142857143:qstart_max=4.0:qstart_min=1.0:qstart_std=1.0440053112638317:qstart_sum=60.0:ref_name_counter=GB_GCA_002386445.1_protein.faa_DGIR01000039.1_248@PF00015_full_PFAM.329.520--2||RS_GCF_000425785.1_protein.faa_NZ_AUEC01000012.1_7@PF00015_full_PFAM.346.517--7||RS_GCF_002112505.1_protein.faa_NZ_NEHW01000002.1_54@PF00015_full_PFAM.324.520--14||RS_GCF_009932335.1_protein.faa_NZ_BLJF01000001.1_854@PF00015_full_PFAM.324.520--1||RS_GCF_015354575.1_protein.faa_NZ_JACAFQ010000001.1_97@PF00015_full_PFAM.324.520--1||RS_GCF_017875955.1_protein.faa_NZ_JAGINK010000001.1_4162@PF00015_full_PFAM.346.539--3:scovhsp_avg=78.81785714285715:scovhsp_max=91.8:scovhsp_min=63.2:scovhsp_std=10.749747751439413:scovhsp_sum=2206.9:send_avg=163.42857142857142:send_max=180.0:send_min=135.0:send_std=15.41867211323497:send_sum=4576.0:sstart_avg=14.714285714285714:sstart_max=51.0:sstart_min=1.0:sstart_std=19.865952900781895:sstart_sum=412.0])0.921:0.00370456[&&NHX:Sample_counter=rhiztom1--2||rhiztom2--1||rhiztom3--25:Type_counter=GTDB--1||capture--28:besthit_avg=93.54999999999998:besthit_max=98.1:besthit_min=82.3:besthit_std=3.2109188716004646:besthit_sum=2619.3999999999996:bitscore_avg=241.89285714285714:bitscore_max=299.0:bitscore_min=163.0:bitscore_std=42.19122191107063:bitscore_sum=6773.0:capture_class_counter=c__Desulfuromonadia--18||c__Gammaproteobacteria--10:capture_domain_counter=d__Bacteria--28:capture_family_counter=f__Geobacteraceae--1||f__Pseudomonadaceae--10||f__Pseudopelobacteraceae--17:capture_genus_counter=g__Geomonas--1||g__Oryzomonas--17||g__Pseudomonas_E--10:capture_order_counter=o__Geobacterales--18||o__Pseudomonadales--10:capture_phylum_counter=p__Desulfobacterota--18||p__Proteobacteria--10:capture_species_counter=s__Geomonas oryzae--1||s__Oryzomonas sagensis--10||s__Oryzomonas sp008330225--7||s__Pseudomonas_E asiatica--9||s__Pseudomonas_E sp000935045--1:evalue_avg=9.085156655464286e-54:evalue_max=2.54e-52:evalue_min=2.42e-104:evalue_std=4.799885122366216e-53:evalue_sum=2.5438438635300004e-52:gapopen_avg=0.17857142857142858:gapopen_max=2.0:gapopen_min=0.0:gapopen_std=0.4755948656056709:gapopen_sum=5.0:gtdb_class_counter=c__Gammaproteobacteria--1:gtdb_domain_counter=d__Bacteria--1:gtdb_family_counter=f__Pseudomonadaceae--1:gtdb_genus_counter=g__Pseudomonas_E--1:gtdb_order_counter=o__Pseudomonadales--1:gtdb_phylum_counter=p__Proteobacteria--1:gtdb_species_counter=s__Pseudomonas_E asiatica--1:heptad_counter=MCP-40H--29:lbd_counter=:lca_tree=s__Pseudomonas_E asiatica:length_avg=149.78571428571428:length_max=181.0:length_min=108.0:length_std=25.82900629404016:length_sum=4194.0:mismatch_avg=9.428571428571429:mismatch_max=20.0:mismatch_min=2.0:mismatch_std=4.557684365166896:mismatch_sum=264.0:name=N264576:qcovhsp_avg=99.03571428571429:qcovhsp_max=100.0:qcovhsp_min=96.0:qcovhsp_std=1.0256756709655264:qcovhsp_sum=2773.0:qend_avg=150.82142857142858:qend_max=183.0:qend_min=108.0:qend_std=26.282022543836103:qend_sum=4223.0:qstart_avg=2.142857142857143:qstart_max=4.0:qstart_min=1.0:qstart_std=1.0440053112638317:qstart_sum=60.0:ref_name_counter=GB_GCA_002386445.1_protein.faa_DGIR01000039.1_248@PF00015_full_PFAM.329.520--2||RS_GCF_000425785.1_protein.faa_NZ_AUEC01000012.1_7@PF00015_full_PFAM.346.517--7||RS_GCF_002112505.1_protein.faa_NZ_NEHW01000002.1_54@PF00015_full_PFAM.324.520--14||RS_GCF_009932335.1_protein.faa_NZ_BLJF01000001.1_854@PF00015_full_PFAM.324.520--1||RS_GCF_015354575.1_protein.faa_NZ_JACAFQ010000001.1_97@PF00015_full_PFAM.324.520--1||RS_GCF_017875955.1_protein.faa_NZ_JAGINK010000001.1_4162@PF00015_full_PFAM.346.539--3:scovhsp_avg=78.81785714285715:scovhsp_max=91.8:scovhsp_min=63.2:scovhsp_std=10.749747751439413:scovhsp_sum=2206.9:send_avg=163.42857142857142:send_max=180.0:send_min=135.0:send_std=15.41867211323497:send_sum=4576.0:sstart_avg=14.714285714285714:sstart_max=51.0:sstart_min=1.0:sstart_std=19.865952900781895:sstart_sum=412.0])0.865:0.00369581[&&NHX:Sample_counter=rhiztom1--3||rhiztom2--1||rhiztom3--25:Type_counter=GTDB--2||capture--29:besthit_avg=93.77241379310344:besthit_max=100.0:besthit_min=82.3:besthit_std=3.3728852159246325:besthit_sum=2719.3999999999996:bitscore_avg=243.10344827586206:bitscore_max=299.0:bitscore_min=163.0:bitscore_std=41.940727587177975:bitscore_sum=7050.0:capture_class_counter=c__Desulfuromonadia--19||c__Gammaproteobacteria--10:capture_domain_counter=d__Bacteria--29:capture_family_counter=f__Geobacteraceae--1||f__Pseudomonadaceae--10||f__Pseudopelobacteraceae--18:capture_genus_counter=g__Geomonas--1||g__Oryzomonas--18||g__Pseudomonas_E--10:capture_order_counter=o__Geobacterales--19||o__Pseudomonadales--10:capture_phylum_counter=p__Desulfobacterota--19||p__Proteobacteria--10:capture_species_counter=s__Geomonas oryzae--1||s__Oryzomonas sagensis--10||s__Oryzomonas sp008330225--8||s__Pseudomonas_E asiatica--9||s__Pseudomonas_E sp000935045--1:evalue_avg=8.77187539148276e-54:evalue_max=2.54e-52:evalue_min=2.42e-104:evalue_std=4.716411933324562e-53:evalue_sum=2.5438438635300004e-52:gapopen_avg=0.1724137931034483:gapopen_max=2.0:gapopen_min=0.0:gapopen_std=0.46820062223377973:gapopen_sum=5.0:gtdb_class_counter=c__Gammaproteobacteria--2:gtdb_domain_counter=d__Bacteria--2:gtdb_family_counter=f__Pseudomonadaceae--2:gtdb_genus_counter=g__Pseudomonas_E--2:gtdb_order_counter=o__Pseudomonadales--2:gtdb_phylum_counter=p__Proteobacteria--2:gtdb_species_counter=s__Pseudomonas_E asiatica--1||s__Pseudomonas_E pudica--1:heptad_counter=MCP-40H--31:lbd_counter=:lca_tree=g__Pseudomonas_E:length_avg=150.82758620689654:length_max=181.0:length_min=108.0:length_std=25.976732673569412:length_sum=4374.0:mismatch_avg=9.10344827586207:mismatch_max=20.0:mismatch_min=0.0:mismatch_std=4.80583594323615:mismatch_sum=264.0:name=N264577:qcovhsp_avg=99.03103448275861:qcovhsp_max=100.0:qcovhsp_min=96.0:qcovhsp_std=1.0075087551111488:qcovhsp_sum=2871.8999999999996:qend_avg=151.89655172413794:qend_max=183.0:qend_min=108.0:qend_std=26.449878243827524:qend_sum=4405.0:qstart_avg=2.1724137931034484:qstart_max=4.0:qstart_min=1.0:qstart_std=1.0374751465953078:qstart_sum=63.0:ref_name_counter=GB_GCA_002386445.1_protein.faa_DGIR01000039.1_248@PF00015_full_PFAM.329.520--2||RS_GCF_000425785.1_protein.faa_NZ_AUEC01000012.1_7@PF00015_full_PFAM.346.517--7||RS_GCF_002112505.1_protein.faa_NZ_NEHW01000002.1_54@PF00015_full_PFAM.324.520--14||RS_GCF_009932335.1_protein.faa_NZ_BLJF01000001.1_854@PF00015_full_PFAM.324.520--1||RS_GCF_015354575.1_protein.faa_NZ_JACAFQ010000001.1_97@PF00015_full_PFAM.324.520--1||RS_GCF_015680405.1_protein.faa_NZ_JADLJS010000034.1_48@PF00015_full_PFAM.324.520--1||RS_GCF_017875955.1_protein.faa_NZ_JAGINK010000001.1_4162@PF00015_full_PFAM.346.539--3:scovhsp_avg=79.26551724137931:scovhsp_max=91.8:scovhsp_min=63.2:scovhsp_std=10.827817213813848:scovhsp_sum=2298.7000000000003:send_avg=164.0:send_max=180.0:send_min=135.0:send_std=15.45038140999392:send_sum=4756.0:sstart_avg=14.241379310344827:sstart_max=51.0:sstart_min=1.0:sstart_std=19.673504975716877:sstart_sum=413.0],((((874d8a11-81f5-4e0b-9305-b93268f8c710_5@MCPsignal.22.113:5e-09[&&NHX:Sample=rhiztom1:Type=capture:besthit=96.7:bitscore=110.0:capture_class=c__Desulfuromonadia:capture_domain=d__Bacteria:capture_family=f__Geobacteraceae:capture_genus=g__Geoanaerobacter:capture_order=o__Geobacterales:capture_phylum=p__Desulfobacterota:capture_species=s__Geoanaerobacter sp016223015:evalue=9.33e-32:gapopen=0.0:heptad=MCP-40H:length=91.0:mismatch=3.0:qcovhsp=100.0:qend=91.0:qstart=1.0:ref_name=RS_GCF_003231305.1_protein.faa_NZ_QKVM01000016.1_55@PF00015_full_PFAM.348.520:scovhsp=52.9:send=156.0:sstart=66.0],aac94933-68b2-40a9-b00d-0118eddef3be_4@MCPsignal.23.124:5e-09[&&NHX:Sample=rhiztom1:Type=capture:besthit=93.1:bitscore=119.0:capture_class=c__Desulfuromonadia:capture_domain=d__Bacteria:capture_family=f__Geobacteraceae:capture_genus=g__Geoanaerobacter:capture_order=o__Geobacterales:capture_phylum=p__Desulfobacterota:capture_species=s__Geoanaerobacter sp016223015:evalue=4.59e-35:gapopen=0.0:heptad=MCP-40H:length=101.0:mismatch=7.0:qcovhsp=100.0:qend=101.0:qstart=1.0:ref_name=RS_GCF_003231305.1_protein.faa_NZ_QKVM01000016.1_55@PF00015_full_PFAM.348.520:scovhsp=58.7:send=156.0:sstart=56.0])0.03:5e-09[&&NHX:Sample_counter=rhiztom1--2:Type_counter=capture--2:besthit_avg=94.9:besthit_max=96.7:besthit_min=93.1:besthit_std=2.545584412271577:besthit_sum=189.8:bitscore_avg=114.5:bitscore_max=119.0:bitscore_min=110.0:bitscore_std=6.363961030678928:bitscore_sum=229.0:capture_class_counter=c__Desulfuromonadia--2:capture_domain_counter=d__Bacteria--2:capture_family_counter=f__Geobacteraceae--2:capture_genus_counter=g__Geoanaerobacter--2:capture_order_counter=o__Geobacterales--2:capture_phylum_counter=p__Desulfobacterota--2:capture_species_counter=s__Geoanaerobacter sp016223015--2:evalue_avg=4.667295e-32:evalue_max=9.33e-32:evalue_min=4.59e-35:evalue_std=6.594060648344842e-32:evalue_sum=9.33459e-32:gapopen_avg=0.0:gapopen_max=0.0:gapopen_min=0.0:gapopen_std=0.0:gapopen_sum=0.0:gtdb_class_counter=:gtdb_domain_counter=:gtdb_family_counter=:gtdb_genus_counter=:gtdb_order_counter=:gtdb_phylum_counter=:gtdb_species_counter=:heptad_counter=MCP-40H--2:lbd_counter=:length_avg=96.0:length_max=101.0:length_min=91.0:length_std=7.0710678118654755:length_sum=192.0:mismatch_avg=5.0:mismatch_max=7.0:mismatch_min=3.0:mismatch_std=2.8284271247461903:mismatch_sum=10.0:name=N264580:qcovhsp_avg=100.0:qcovhsp_max=100.0:qcovhsp_min=100.0:qcovhsp_std=0.0:qcovhsp_sum=200.0:qend_avg=96.0:qend_max=101.0:qend_min=91.0:qend_std=7.0710678118654755:qend_sum=192.0:qstart_avg=1.0:qstart_max=1.0:qstart_min=1.0:qstart_std=0.0:qstart_sum=2.0:ref_name_counter=RS_GCF_003231305.1_protein.faa_NZ_QKVM01000016.1_55@PF00015_full_PFAM.348.520--2:scovhsp_avg=55.8:scovhsp_max=58.7:scovhsp_min=52.9:scovhsp_std=4.101219330881978:scovhsp_sum=111.6:send_avg=156.0:send_max=156.0:send_min=156.0:send_std=0.0:send_sum=312.0:sstart_avg=61.0:sstart_max=66.0:sstart_min=56.0:sstart_std=7.0710678118654755:sstart_sum=122.0],ac6967e0-efdd-476d-b2bf-3ed8c672aefd_3@MCPsignal.48.96:5.99327[&&NHX:Sample=rhiztom2:Type=capture:capture_class=c__Alphaproteobacteria:capture_domain=d__Bacteria:capture_family=f__Beijerinckiaceae:capture_genus=g__Methylobacterium:capture_order=o__Rhizobiales:capture_phylum=p__Proteobacteria:capture_species=s__Methylobacterium dankookense:heptad=MCP-36H])0:5e-09[&&NHX:Sample_counter=rhiztom1--2||rhiztom2--1:Type_counter=capture--3:besthit_avg=94.9:besthit_max=96.7:besthit_min=93.1:besthit_std=2.545584412271577:besthit_sum=189.8:bitscore_avg=114.5:bitscore_max=119.0:bitscore_min=110.0:bitscore_std=6.363961030678928:bitscore_sum=229.0:capture_class_counter=c__Alphaproteobacteria--1||c__Desulfuromonadia--2:capture_domain_counter=d__Bacteria--3:capture_family_counter=f__Beijerinckiaceae--1||f__Geobacteraceae--2:capture_genus_counter=g__Geoanaerobacter--2||g__Methylobacterium--1:capture_order_counter=o__Geobacterales--2||o__Rhizobiales--1:capture_phylum_counter=p__Desulfobacterota--2||p__Proteobacteria--1:capture_species_counter=s__Geoanaerobacter sp016223015--2||s__Methylobacterium dankookense--1:evalue_avg=4.667295e-32:evalue_max=9.33e-32:evalue_min=4.59e-35:evalue_std=6.594060648344842e-32:evalue_sum=9.33459e-32:gapopen_avg=0.0:gapopen_max=0.0:gapopen_min=0.0:gapopen_std=0.0:gapopen_sum=0.0:gtdb_class_counter=:gtdb_domain_counter=:gtdb_family_counter=:gtdb_genus_counter=:gtdb_order_counter=:gtdb_phylum_counter=:gtdb_species_counter=:heptad_counter=MCP-36H--1||MCP-40H--2:lbd_counter=:length_avg=96.0:length_max=101.0:length_min=91.0:length_std=7.0710678118654755:length_sum=192.0:mismatch_avg=5.0:mismatch_max=7.0:mismatch_min=3.0:mismatch_std=2.8284271247461903:mismatch_sum=10.0:name=N264582:qcovhsp_avg=100.0:qcovhsp_max=100.0:qcovhsp_min=100.0:qcovhsp_std=0.0:qcovhsp_sum=200.0:qend_avg=96.0:qend_max=101.0:qend_min=91.0:qend_std=7.0710678118654755:qend_sum=192.0:qstart_avg=1.0:qstart_max=1.0:qstart_min=1.0:qstart_std=0.0:qstart_sum=2.0:ref_name_counter=RS_GCF_003231305.1_protein.faa_NZ_QKVM01000016.1_55@PF00015_full_PFAM.348.520--2:scovhsp_avg=55.8:scovhsp_max=58.7:scovhsp_min=52.9:scovhsp_std=4.101219330881978:scovhsp_sum=111.6:send_avg=156.0:send_max=156.0:send_min=156.0:send_std=0.0:send_sum=312.0:sstart_avg=61.0:sstart_max=66.0:sstart_min=56.0:sstart_std=7.0710678118654755:sstart_sum=122.0],cf57d2e6-c19b-56b9-b91f-ad00822744af_5@MCPsignal.107.200:0.00718788[&&NHX:Sample=rhiztom2:Type=capture:besthit=87.1:bitscore=95.1:capture_class=c__Desulfuromonadia:capture_domain=d__Bacteria:capture_family=f__Geobacteraceae:capture_genus=g__Geomonas:capture_order=o__Geobacterales:capture_phylum=p__Desulfobacterota:capture_species=s__Geomonas silvestris:evalue=1.1e-25:gapopen=0.0:heptad=MCP-40H:length=93.0:mismatch=12.0:qcovhsp=100.0:qend=93.0:qstart=1.0:ref_name=RS_GCF_003231305.1_protein.faa_NZ_QKVM01000016.1_55@PF00015_full_PFAM.348.520:scovhsp=54.1:send=156.0:sstart=64.0])0.929:0.0141916[&&NHX:Sample_counter=rhiztom1--2||rhiztom2--2:Type_counter=capture--4:besthit_avg=92.3:besthit_max=96.7:besthit_min=87.1:besthit_std=4.84974226119286:besthit_sum=276.9:bitscore_avg=108.03333333333335:bitscore_max=119.0:bitscore_min=95.1:bitscore_std=12.070763577062282:bitscore_sum=324.1:capture_class_counter=c__Alphaproteobacteria--1||c__Desulfuromonadia--3:capture_domain_counter=d__Bacteria--4:capture_family_counter=f__Beijerinckiaceae--1||f__Geobacteraceae--3:capture_genus_counter=g__Geoanaerobacter--2||g__Geomonas--1||g__Methylobacterium--1:capture_order_counter=o__Geobacterales--3||o__Rhizobiales--1:capture_phylum_counter=p__Desulfobacterota--3||p__Proteobacteria--1:capture_species_counter=s__Geoanaerobacter sp016223015--2||s__Geomonas silvestris--1||s__Methylobacterium dankookense--1:evalue_avg=3.666669778196667e-26:evalue_max=1.1e-25:evalue_min=4.59e-35:evalue_std=6.350850266423571e-26:evalue_sum=1.1000009334590002e-25:gapopen_avg=0.0:gapopen_max=0.0:gapopen_min=0.0:gapopen_std=0.0:gapopen_sum=0.0:gtdb_class_counter=:gtdb_domain_counter=:gtdb_family_counter=:gtdb_genus_counter=:gtdb_order_counter=:gtdb_phylum_counter=:gtdb_species_counter=:heptad_counter=MCP-36H--1||MCP-40H--3:lbd_counter=:length_avg=95.0:length_max=101.0:length_min=91.0:length_std=5.291502622129181:length_sum=285.0:mismatch_avg=7.333333333333333:mismatch_max=12.0:mismatch_min=3.0:mismatch_std=4.509249752822894:mismatch_sum=22.0:name=N264584:qcovhsp_avg=100.0:qcovhsp_max=100.0:qcovhsp_min=100.0:qcovhsp_std=0.0:qcovhsp_sum=300.0:qend_avg=95.0:qend_max=101.0:qend_min=91.0:qend_std=5.291502622129181:qend_sum=285.0:qstart_avg=1.0:qstart_max=1.0:qstart_min=1.0:qstart_std=0.0:qstart_sum=3.0:ref_name_counter=RS_GCF_003231305.1_protein.faa_NZ_QKVM01000016.1_55@PF00015_full_PFAM.348.520--3:scovhsp_avg=55.23333333333333:scovhsp_max=58.7:scovhsp_min=52.9:scovhsp_std=3.061590000854678:scovhsp_sum=165.7:send_avg=156.0:send_max=156.0:send_min=156.0:send_std=0.0:send_sum=468.0:sstart_avg=62.0:sstart_max=66.0:sstart_min=56.0:sstart_std=5.291502622129181:sstart_sum=186.0],RS_GCF_003627215.1_protein.faa_NZ_CP032677.1_1495@PF00015_full_PFAM.325.520:0.0037315[&&NHX:Type=GTDB:gtdb_class=c__Gammaproteobacteria:gtdb_domain=d__Bacteria:gtdb_family=f__Pseudomonadaceae:gtdb_genus=g__Pseudomonas_E:gtdb_order=o__Pseudomonadales:gtdb_phylum=p__Proteobacteria:gtdb_species=s__Pseudomonas_E sp001422615:heptad=MCP-40H:species=d__Bacteria_p__Proteobacteria_c__Gammaproteobacteria_o__Pseudomonadales_f__Pseudomonadaceae_g__Pseudomonas_E_s__Pseudomonas_E sp001422615])0:2.5e-08[&&NHX:Sample_counter=rhiztom1--2||rhiztom2--2:Type_counter=GTDB--1||capture--4:besthit_avg=92.3:besthit_max=96.7:besthit_min=87.1:besthit_std=4.84974226119286:besthit_sum=276.9:bitscore_avg=108.03333333333335:bitscore_max=119.0:bitscore_min=95.1:bitscore_std=12.070763577062282:bitscore_sum=324.1:capture_class_counter=c__Alphaproteobacteria--1||c__Desulfuromonadia--3:capture_domain_counter=d__Bacteria--4:capture_family_counter=f__Beijerinckiaceae--1||f__Geobacteraceae--3:capture_genus_counter=g__Geoanaerobacter--2||g__Geomonas--1||g__Methylobacterium--1:capture_order_counter=o__Geobacterales--3||o__Rhizobiales--1:capture_phylum_counter=p__Desulfobacterota--3||p__Proteobacteria--1:capture_species_counter=s__Geoanaerobacter sp016223015--2||s__Geomonas silvestris--1||s__Methylobacterium dankookense--1:evalue_avg=3.666669778196667e-26:evalue_max=1.1e-25:evalue_min=4.59e-35:evalue_std=6.350850266423571e-26:evalue_sum=1.1000009334590002e-25:gapopen_avg=0.0:gapopen_max=0.0:gapopen_min=0.0:gapopen_std=0.0:gapopen_sum=0.0:gtdb_class_counter=c__Gammaproteobacteria--1:gtdb_domain_counter=d__Bacteria--1:gtdb_family_counter=f__Pseudomonadaceae--1:gtdb_genus_counter=g__Pseudomonas_E--1:gtdb_order_counter=o__Pseudomonadales--1:gtdb_phylum_counter=p__Proteobacteria--1:gtdb_species_counter=s__Pseudomonas_E sp001422615--1:heptad_counter=MCP-36H--1||MCP-40H--4:lbd_counter=:lca_tree=s__Pseudomonas_E sp001422615:length_avg=95.0:length_max=101.0:length_min=91.0:length_std=5.291502622129181:length_sum=285.0:mismatch_avg=7.333333333333333:mismatch_max=12.0:mismatch_min=3.0:mismatch_std=4.509249752822894:mismatch_sum=22.0:name=N264586:qcovhsp_avg=100.0:qcovhsp_max=100.0:qcovhsp_min=100.0:qcovhsp_std=0.0:qcovhsp_sum=300.0:qend_avg=95.0:qend_max=101.0:qend_min=91.0:qend_std=5.291502622129181:qend_sum=285.0:qstart_avg=1.0:qstart_max=1.0:qstart_min=1.0:qstart_std=0.0:qstart_sum=3.0:ref_name_counter=RS_GCF_003231305.1_protein.faa_NZ_QKVM01000016.1_55@PF00015_full_PFAM.348.520--3:scovhsp_avg=55.23333333333333:scovhsp_max=58.7:scovhsp_min=52.9:scovhsp_std=3.061590000854678:scovhsp_sum=165.7:send_avg=156.0:send_max=156.0:send_min=156.0:send_std=0.0:send_sum=468.0:sstart_avg=62.0:sstart_max=66.0:sstart_min=56.0:sstart_std=5.291502622129181:sstart_sum=186.0])0:5e-09[&&NHX:Sample_counter=rhiztom1--5||rhiztom2--3||rhiztom3--25:Type_counter=GTDB--3||capture--33:besthit_avg=93.634375:besthit_max=100.0:besthit_min=82.3:besthit_std=3.4616432211194996:besthit_sum=2996.3:bitscore_avg=230.440625:bitscore_max=299.0:bitscore_min=95.1:bitscore_std=56.552800674351246:bitscore_sum=7374.1:capture_class_counter=c__Alphaproteobacteria--1||c__Desulfuromonadia--22||c__Gammaproteobacteria--10:capture_domain_counter=d__Bacteria--33:capture_family_counter=f__Beijerinckiaceae--1||f__Geobacteraceae--4||f__Pseudomonadaceae--10||f__Pseudopelobacteraceae--18:capture_genus_counter=g__Geoanaerobacter--2||g__Geomonas--2||g__Methylobacterium--1||g__Oryzomonas--18||g__Pseudomonas_E--10:capture_order_counter=o__Geobacterales--22||o__Pseudomonadales--10||o__Rhizobiales--1:capture_phylum_counter=p__Desulfobacterota--22||p__Proteobacteria--11:capture_species_counter=s__Geoanaerobacter sp016223015--2||s__Geomonas oryzae--1||s__Geomonas silvestris--1||s__Methylobacterium dankookense--1||s__Oryzomonas sagensis--10||s__Oryzomonas sp008330225--8||s__Pseudomonas_E asiatica--9||s__Pseudomonas_E sp000935045--1:evalue_avg=3.4375029170593755e-27:evalue_max=1.1e-25:evalue_min=2.42e-104:evalue_std=1.9445435950334477e-26:evalue_sum=1.1000009334590002e-25:gapopen_avg=0.15625:gapopen_max=2.0:gapopen_min=0.0:gapopen_std=0.447889315243931:gapopen_sum=5.0:gtdb_class_counter=c__Gammaproteobacteria--3:gtdb_domain_counter=d__Bacteria--3:gtdb_family_counter=f__Pseudomonadaceae--3:gtdb_genus_counter=g__Pseudomonas_E--3:gtdb_order_counter=o__Pseudomonadales--3:gtdb_phylum_counter=p__Proteobacteria--3:gtdb_species_counter=s__Pseudomonas_E asiatica--1||s__Pseudomonas_E pudica--1||s__Pseudomonas_E sp001422615--1:heptad_counter=MCP-36H--1||MCP-40H--35:lbd_counter=:lca_tree=g__Pseudomonas_E:length_avg=145.59375:length_max=181.0:length_min=91.0:length_std=29.742832560293873:length_sum=4659.0:mismatch_avg=8.9375:mismatch_max=20.0:mismatch_min=0.0:mismatch_std=4.737887783090825:mismatch_sum=286.0:name=N264587:qcovhsp_avg=99.121875:qcovhsp_max=100.0:qcovhsp_min=96.0:qcovhsp_std=0.9995916504963093:qcovhsp_sum=3171.9:qend_avg=146.5625:qend_max=183.0:qend_min=91.0:qend_std=30.29205953658057:qend_sum=4690.0:qstart_avg=2.0625:qstart_max=4.0:qstart_min=1.0:qstart_std=1.0453429750487975:qstart_sum=66.0:ref_name_counter=GB_GCA_002386445.1_protein.faa_DGIR01000039.1_248@PF00015_full_PFAM.329.520--2||RS_GCF_000425785.1_protein.faa_NZ_AUEC01000012.1_7@PF00015_full_PFAM.346.517--7||RS_GCF_002112505.1_protein.faa_NZ_NEHW01000002.1_54@PF00015_full_PFAM.324.520--14||RS_GCF_003231305.1_protein.faa_NZ_QKVM01000016.1_55@PF00015_full_PFAM.348.520--3||RS_GCF_009932335.1_protein.faa_NZ_BLJF01000001.1_854@PF00015_full_PFAM.324.520--1||RS_GCF_015354575.1_protein.faa_NZ_JACAFQ010000001.1_97@PF00015_full_PFAM.324.520--1||RS_GCF_015680405.1_protein.faa_NZ_JADLJS010000034.1_48@PF00015_full_PFAM.324.520--1||RS_GCF_017875955.1_protein.faa_NZ_JAGINK010000001.1_4162@PF00015_full_PFAM.346.539--3:scovhsp_avg=77.0125:scovhsp_max=91.8:scovhsp_min=52.9:scovhsp_std=12.53603193894278:scovhsp_sum=2464.4:send_avg=163.25:send_max=180.0:send_min=135.0:send_std=14.873661501177606:send_sum=5224.0:sstart_avg=18.71875:sstart_max=66.0:sstart_min=1.0:sstart_std=23.48264201078004:sstart_sum=599.0])0.839:0.003691[&&NHX:Sample_counter=rhiztom1--5||rhiztom2--3||rhiztom3--25:Type_counter=GTDB--4||capture--33:besthit_avg=93.634375:besthit_max=100.0:besthit_min=82.3:besthit_std=3.4616432211194996:besthit_sum=2996.3:bitscore_avg=230.440625:bitscore_max=299.0:bitscore_min=95.1:bitscore_std=56.552800674351246:bitscore_sum=7374.1:capture_class_counter=c__Alphaproteobacteria--1||c__Desulfuromonadia--22||c__Gammaproteobacteria--10:capture_domain_counter=d__Bacteria--33:capture_family_counter=f__Beijerinckiaceae--1||f__Geobacteraceae--4||f__Pseudomonadaceae--10||f__Pseudopelobacteraceae--18:capture_genus_counter=g__Geoanaerobacter--2||g__Geomonas--2||g__Methylobacterium--1||g__Oryzomonas--18||g__Pseudomonas_E--10:capture_order_counter=o__Geobacterales--22||o__Pseudomonadales--10||o__Rhizobiales--1:capture_phylum_counter=p__Desulfobacterota--22||p__Proteobacteria--11:capture_species_counter=s__Geoanaerobacter sp016223015--2||s__Geomonas oryzae--1||s__Geomonas silvestris--1||s__Methylobacterium dankookense--1||s__Oryzomonas sagensis--10||s__Oryzomonas sp008330225--8||s__Pseudomonas_E asiatica--9||s__Pseudomonas_E sp000935045--1:evalue_avg=3.4375029170593755e-27:evalue_max=1.1e-25:evalue_min=2.42e-104:evalue_std=1.9445435950334477e-26:evalue_sum=1.1000009334590002e-25:gapopen_avg=0.15625:gapopen_max=2.0:gapopen_min=0.0:gapopen_std=0.447889315243931:gapopen_sum=5.0:gtdb_class_counter=c__Gammaproteobacteria--4:gtdb_domain_counter=d__Bacteria--4:gtdb_family_counter=f__Pseudomonadaceae--4:gtdb_genus_counter=g__Pseudomonas_E--4:gtdb_order_counter=o__Pseudomonadales--4:gtdb_phylum_counter=p__Proteobacteria--4:gtdb_species_counter=s__Pseudomonas_E asiatica--1||s__Pseudomonas_E pudica--1||s__Pseudomonas_E sp001422615--1||s__Pseudomonas_E sp002112505--1:heptad_counter=MCP-36H--1||MCP-40H--36:lbd_counter=:lca_tree=g__Pseudomonas_E:length_avg=145.59375:length_max=181.0:length_min=91.0:length_std=29.742832560293873:length_sum=4659.0:mismatch_avg=8.9375:mismatch_max=20.0:mismatch_min=0.0:mismatch_std=4.737887783090825:mismatch_sum=286.0:name=N264588:qcovhsp_avg=99.121875:qcovhsp_max=100.0:qcovhsp_min=96.0:qcovhsp_std=0.9995916504963094:qcovhsp_sum=3171.9:qend_avg=146.5625:qend_max=183.0:qend_min=91.0:qend_std=30.29205953658057:qend_sum=4690.0:qstart_avg=2.0625:qstart_max=4.0:qstart_min=1.0:qstart_std=1.0453429750487975:qstart_sum=66.0:ref_name_counter=GB_GCA_002386445.1_protein.faa_DGIR01000039.1_248@PF00015_full_PFAM.329.520--2||RS_GCF_000425785.1_protein.faa_NZ_AUEC01000012.1_7@PF00015_full_PFAM.346.517--7||RS_GCF_002112505.1_protein.faa_NZ_NEHW01000002.1_54@PF00015_full_PFAM.324.520--14||RS_GCF_003231305.1_protein.faa_NZ_QKVM01000016.1_55@PF00015_full_PFAM.348.520--3||RS_GCF_009932335.1_protein.faa_NZ_BLJF01000001.1_854@PF00015_full_PFAM.324.520--1||RS_GCF_015354575.1_protein.faa_NZ_JACAFQ010000001.1_97@PF00015_full_PFAM.324.520--1||RS_GCF_015680405.1_protein.faa_NZ_JADLJS010000034.1_48@PF00015_full_PFAM.324.520--1||RS_GCF_017875955.1_protein.faa_NZ_JAGINK010000001.1_4162@PF00015_full_PFAM.346.539--3:scovhsp_avg=77.01249999999999:scovhsp_max=91.8:scovhsp_min=52.9:scovhsp_std=12.53603193894278:scovhsp_sum=2464.3999999999996:send_avg=163.25:send_max=180.0:send_min=135.0:send_std=14.873661501177606:send_sum=5224.0:sstart_avg=18.71875:sstart_max=66.0:sstart_min=1.0:sstart_std=23.48264201078004:sstart_sum=599.0])0:5e-09[&&NHX:Sample_counter=rhizpot1--3||rhiztom1--10||rhiztom2--3||rhiztom3--27:Type_counter=GTDB--4||capture--43:besthit_avg=93.67435897435895:besthit_max=100.0:besthit_min=82.3:besthit_std=3.6806548293760786:besthit_sum=3653.2999999999993:bitscore_avg=220.61794871794874:bitscore_max=299.0:bitscore_min=95.1:bitscore_std=60.44704455704606:bitscore_sum=8604.1:capture_class_counter=c__Alphaproteobacteria--4||c__Desulfuromonadia--25||c__Gammaproteobacteria--14:capture_domain_counter=d__Bacteria--43:capture_family_counter=f__Acetobacteraceae--1||f__Beijerinckiaceae--1||f__Gallionellaceae--1||f__Geobacteraceae--7||f__Moritellaceae--1||f__Pseudomonadaceae--12||f__Pseudopelobacteraceae--18||f__Sphingomonadaceae--2:capture_genus_counter=g__Caenibius--2||g__Gallionella--1||g__Geoanaerobacter--2||g__Geomonas--5||g__Methylobacterium--1||g__Moritella--1||g__Oryzomonas--18||g__Pseudomonas_E--12||g__Roseomonas--1:capture_order_counter=o__Acetobacterales--1||o__Burkholderiales--1||o__Enterobacterales--1||o__Geobacterales--25||o__Pseudomonadales--12||o__Rhizobiales--1||o__Sphingomonadales--2:capture_phylum_counter=p__Desulfobacterota--25||p__Proteobacteria--18:capture_species_counter=s__Caenibius tardaugens--2||s__Gallionella sp001801025--1||s__Geoanaerobacter sp016223015--2||s__Geomonas oryzae--4||s__Geomonas silvestris--1||s__Methylobacterium dankookense--1||s__Moritella viscosa--1||s__Oryzomonas sagensis--10||s__Oryzomonas sp008330225--8||s__Pseudomonas_E asiatica--9||s__Pseudomonas_E cichorii_B--1||s__Pseudomonas_E sp000935045--1||s__Pseudomonas_E sp002843585--1||s__Roseomonas ludipueritiae--1:evalue_avg=2.8205152148578977e-27:evalue_max=1.1e-25:evalue_min=2.42e-104:evalue_std=1.7614096525074332e-26:evalue_sum=1.1000009337945802e-25:gapopen_avg=0.1794871794871795:gapopen_max=2.0:gapopen_min=0.0:gapopen_std=0.4514185169694393:gapopen_sum=7.0:gtdb_class_counter=c__Gammaproteobacteria--4:gtdb_domain_counter=d__Bacteria--4:gtdb_family_counter=f__Pseudomonadaceae--4:gtdb_genus_counter=g__Pseudomonas_E--4:gtdb_order_counter=o__Pseudomonadales--4:gtdb_phylum_counter=p__Proteobacteria--4:gtdb_species_counter=s__Pseudomonas_E asiatica--1||s__Pseudomonas_E pudica--1||s__Pseudomonas_E sp001422615--1||s__Pseudomonas_E sp002112505--1:heptad_counter=MCP-36H--1||MCP-40H--46:lbd_counter=:lca_tree=g__Pseudomonas_E:length_avg=141.46153846153845:length_max=182.0:length_min=91.0:length_std=30.63610370465587:length_sum=5517.0:mismatch_avg=8.717948717948717:mismatch_max=20.0:mismatch_min=0.0:mismatch_std=5.04687875376412:mismatch_sum=340.0:name=N264589:qcovhsp_avg=99.23076923076923:qcovhsp_max=100.0:qcovhsp_min=96.0:qcovhsp_std=0.9567361859753483:qcovhsp_sum=3870.0:qend_avg=142.28205128205127:qend_max=183.0:qend_min=91.0:qend_std=31.18277925389751:qend_sum=5549.0:qstart_avg=1.9487179487179487:qstart_max=4.0:qstart_min=1.0:qstart_std=1.0246621509632987:qstart_sum=76.0:ref_name_counter=GB_GCA_002386445.1_protein.faa_DGIR01000039.1_248@PF00015_full_PFAM.329.520--3||RS_GCF_000425785.1_protein.faa_NZ_AUEC01000012.1_7@PF00015_full_PFAM.346.517--7||RS_GCF_000730605.1_protein.faa_NZ_BBIS01000049.1_51@PF00015_full_PFAM.326.520--3||RS_GCF_002112505.1_protein.faa_NZ_NEHW01000002.1_54@PF00015_full_PFAM.324.520--14||RS_GCF_002843585.1_protein.faa_NZ_CP025262.1_3157@PF00015_full_PFAM.342.537--3||RS_GCF_003231305.1_protein.faa_NZ_QKVM01000016.1_55@PF00015_full_PFAM.348.520--3||RS_GCF_009932335.1_protein.faa_NZ_BLJF01000001.1_854@PF00015_full_PFAM.324.520--1||RS_GCF_015354575.1_protein.faa_NZ_JACAFQ010000001.1_97@PF00015_full_PFAM.324.520--1||RS_GCF_015680405.1_protein.faa_NZ_JADLJS010000034.1_48@PF00015_full_PFAM.324.520--1||RS_GCF_017875955.1_protein.faa_NZ_JAGINK010000001.1_4162@PF00015_full_PFAM.346.539--3:scovhsp_avg=74.53076923076922:scovhsp_max=93.3:scovhsp_min=52.9:scovhsp_std=13.910525243520004:scovhsp_sum=2906.7:send_avg=165.28205128205127:send_max=182.0:send_min=135.0:send_std=15.265973029047865:send_sum=6446.0:sstart_avg=24.871794871794872:sstart_max=79.0:sstart_min=1.0:sstart_std=28.795265955196513:sstart_sum=970.0])0:5e-09[&&NHX:Sample_counter=rhizpot1--3||rhizpot3--1||rhiztom1--10||rhiztom2--3||rhiztom3--28:Type_counter=GTDB--36||capture--45:besthit_avg=93.12682926829268:besthit_max=100.0:besthit_min=81.6:besthit_std=4.347184398564427:besthit_sum=3818.2:bitscore_avg=221.49024390243903:bitscore_max=299.0:bitscore_min=95.1:bitscore_std=59.24081281041833:bitscore_sum=9081.1:capture_class_counter=c__Alphaproteobacteria--4||c__Desulfuromonadia--25||c__Gammaproteobacteria--16:capture_domain_counter=d__Bacteria--45:capture_family_counter=f__Acetobacteraceae--1||f__Beijerinckiaceae--1||f__Gallionellaceae--1||f__Geobacteraceae--7||f__Moritellaceae--1||f__Pseudomonadaceae--14||f__Pseudopelobacteraceae--18||f__Sphingomonadaceae--2:capture_genus_counter=g__Caenibius--2||g__Gallionella--1||g__Geoanaerobacter--2||g__Geomonas--5||g__Methylobacterium--1||g__Moritella--1||g__Oryzomonas--18||g__Pseudomonas_E--14||g__Roseomonas--1:capture_order_counter=o__Acetobacterales--1||o__Burkholderiales--1||o__Enterobacterales--1||o__Geobacterales--25||o__Pseudomonadales--14||o__Rhizobiales--1||o__Sphingomonadales--2:capture_phylum_counter=p__Desulfobacterota--25||p__Proteobacteria--20:capture_species_counter=s__Caenibius tardaugens--2||s__Gallionella sp001801025--1||s__Geoanaerobacter sp016223015--2||s__Geomonas oryzae--4||s__Geomonas silvestris--1||s__Methylobacterium dankookense--1||s__Moritella viscosa--1||s__Oryzomonas sagensis--10||s__Oryzomonas sp008330225--8||s__Pseudomonas_E asiatica--9||s__Pseudomonas_E cichorii_B--1||s__Pseudomonas_E putida_E--2||s__Pseudomonas_E sp000935045--1||s__Pseudomonas_E sp002843585--1||s__Roseomonas ludipueritiae--1:evalue_avg=2.6829291068160493e-27:evalue_max=1.1e-25:evalue_min=2.42e-104:evalue_std=1.7179113443167313e-26:evalue_sum=1.1000009337945802e-25:gapopen_avg=0.17073170731707318:gapopen_max=2.0:gapopen_min=0.0:gapopen_std=0.4417261042993862:gapopen_sum=7.0:gtdb_class_counter=c__Gammaproteobacteria--36:gtdb_domain_counter=d__Bacteria--36:gtdb_family_counter=f__Pseudomonadaceae--36:gtdb_genus_counter=g__Pseudomonas_E--36:gtdb_order_counter=o__Pseudomonadales--36:gtdb_phylum_counter=p__Proteobacteria--36:gtdb_species_counter=s__Pseudomonas_E asiatica--1||s__Pseudomonas_E capeferrum_A--1||s__Pseudomonas_E entomophila--1||s__Pseudomonas_E entomophila_C--1||s__Pseudomonas_E mosselii--1||s__Pseudomonas_E mosselii_B--1||s__Pseudomonas_E parafulva--1||s__Pseudomonas_E pudica--1||s__Pseudomonas_E putida_E--1||s__Pseudomonas_E putida_J--1||s__Pseudomonas_E putida_N--1||s__Pseudomonas_E putida_U--1||s__Pseudomonas_E putida_V--1||s__Pseudomonas_E putida_W--1||s__Pseudomonas_E sichuanensis--1||s__Pseudomonas_E soli--1||s__Pseudomonas_E sp000282535--1||s__Pseudomonas_E sp001259595--1||s__Pseudomonas_E sp001320245--1||s__Pseudomonas_E sp001320525--1||s__Pseudomonas_E sp001422615--1||s__Pseudomonas_E sp001642705--1||s__Pseudomonas_E sp002112505--1||s__Pseudomonas_E sp002438125--1||s__Pseudomonas_E sp003097235--1||s__Pseudomonas_E sp004519305--1||s__Pseudomonas_E sp009391885--1||s__Pseudomonas_E sp011752525--1||s__Pseudomonas_E sp011752565--1||s__Pseudomonas_E sp014268825--1||s__Pseudomonas_E sp014268885--1||s__Pseudomonas_E sp016648105--1||s__Pseudomonas_E sp017744435--1||s__Pseudomonas_E sp019139675--1||s__Pseudomonas_E sp019139835--1||s__Pseudomonas_E taiwanensis--1:heptad_counter=MCP-36H--1||MCP-40H--80:lbd_counter=:lca_tree=g__Pseudomonas_E:length_avg=142.65853658536585:length_max=182.0:length_min=91.0:length_std=30.497220984950058:length_sum=5849.0:mismatch_avg=9.707317073170731:mismatch_max=30.0:mismatch_min=0.0:mismatch_std=6.619078117226841:mismatch_sum=398.0:name=N264590:qcovhsp_avg=99.20975609756097:qcovhsp_max=100.0:qcovhsp_min=96.0:qcovhsp_std=0.9374979674774716:qcovhsp_sum=4067.6:qend_avg=143.53658536585365:qend_max=183.0:qend_min=91.0:qend_std=31.06452764889208:qend_sum=5885.0:qstart_avg=2.0:qstart_max=4.0:qstart_min=1.0:qstart_std=1.02469507659596:qstart_sum=82.0:ref_name_counter=GB_GCA_002386445.1_protein.faa_DGIR01000039.1_248@PF00015_full_PFAM.329.520--3||RS_GCF_000282535.1_protein.faa_NZ_AKJC01000040.1_12@PF00015_full_PFAM.190.383--2||RS_GCF_000425785.1_protein.faa_NZ_AUEC01000012.1_7@PF00015_full_PFAM.346.517--7||RS_GCF_000730605.1_protein.faa_NZ_BBIS01000049.1_51@PF00015_full_PFAM.326.520--3||RS_GCF_002112505.1_protein.faa_NZ_NEHW01000002.1_54@PF00015_full_PFAM.324.520--14||RS_GCF_002843585.1_protein.faa_NZ_CP025262.1_3157@PF00015_full_PFAM.342.537--3||RS_GCF_003231305.1_protein.faa_NZ_QKVM01000016.1_55@PF00015_full_PFAM.348.520--3||RS_GCF_009932335.1_protein.faa_NZ_BLJF01000001.1_854@PF00015_full_PFAM.324.520--1||RS_GCF_015354575.1_protein.faa_NZ_JACAFQ010000001.1_97@PF00015_full_PFAM.324.520--1||RS_GCF_015680405.1_protein.faa_NZ_JADLJS010000034.1_48@PF00015_full_PFAM.324.520--1||RS_GCF_017875955.1_protein.faa_NZ_JAGINK010000001.1_4162@PF00015_full_PFAM.346.539--3:scovhsp_avg=75.09268292682927:scovhsp_max=93.3:scovhsp_min=52.9:scovhsp_std=13.884044624026211:scovhsp_sum=3078.8:send_avg=165.3170731707317:send_max=182.0:send_min=135.0:send_std=15.20598405955735:send_sum=6778.0:sstart_avg=23.70731707317073:sstart_max=79.0:sstart_min=1.0:sstart_std=28.54491539875274:sstart_sum=972.0],((RS_GCF_000935045.1_protein.faa_NZ_JYKS01000024.1_64@PF00015_full_PFAM.333.520:5e-09[&&NHX:Type=GTDB:gtdb_class=c__Gammaproteobacteria:gtdb_domain=d__Bacteria:gtdb_family=f__Pseudomonadaceae:gtdb_genus=g__Pseudomonas_E:gtdb_order=o__Pseudomonadales:gtdb_phylum=p__Proteobacteria:gtdb_species=s__Pseudomonas_E sp000935045:heptad=MCP-40H:species=d__Bacteria_p__Proteobacteria_c__Gammaproteobacteria_o__Pseudomonadales_f__Pseudomonadaceae_g__Pseudomonas_E_s__Pseudomonas_E sp000935045],(4399bf91-bcca-4bd6-a281-b5db03d05c05_4@MCPsignal.90.270:5e-09[&&NHX:Sample=rhiztom3:Type=capture:besthit=96.7:bitscore=256.0:capture_class=c__Gammaproteobacteria:capture_domain=d__Bacteria:capture_family=f__Oleiphilaceae:capture_genus=g__Marinobacter:capture_order=o__Pseudomonadales:capture_phylum=p__Proteobacteria:capture_species=s__Marinobacter salsuginis:evalue=2.71e-87:gapopen=2.0:heptad=MCP-40H:length=182.0:mismatch=4.0:qcovhsp=100.0:qend=180.0:qstart=1.0:ref_name=RS_GCF_003331055.1_protein.faa_NZ_PUQD01000056.1_11@PF00015_full_PFAM.322.520:scovhsp=91.9:send=182.0:sstart=1.0],274d389f-0079-42c8-b0ef-ae477e40d407_4@MCPsignal.90.272:5e-09[&&NHX:Sample=rhiztom3:Type=capture:besthit=97.3:bitscore=266.0:capture_class=c__Gammaproteobacteria:capture_domain=d__Bacteria:capture_family=f__Oleiphilaceae:capture_genus=g__Marinobacter:capture_order=o__Pseudomonadales:capture_phylum=p__Proteobacteria:capture_species=s__Marinobacter salsuginis:evalue=3.24e-91:gapopen=0.0:heptad=MCP-40H:length=182.0:mismatch=5.0:qcovhsp=100.0:qend=182.0:qstart=1.0:ref_name=RS_GCF_003331055.1_protein.faa_NZ_PUQD01000056.1_11@PF00015_full_PFAM.322.520:scovhsp=91.9:send=182.0:sstart=1.0])0.989:5e-09[&&NHX:Sample_counter=rhiztom3--2:Type_counter=capture--2:besthit_avg=97.0:besthit_max=97.3:besthit_min=96.7:besthit_std=0.42426406871192446:besthit_sum=194.0:bitscore_avg=261.0:bitscore_max=266.0:bitscore_min=256.0:bitscore_std=7.0710678118654755:bitscore_sum=522.0:capture_class_counter=c__Gammaproteobacteria--2:capture_domain_counter=d__Bacteria--2:capture_family_counter=f__Oleiphilaceae--2:capture_genus_counter=g__Marinobacter--2:capture_order_counter=o__Pseudomonadales--2:capture_phylum_counter=p__Proteobacteria--2:capture_species_counter=s__Marinobacter salsuginis--2:evalue_avg=1.355162e-87:evalue_max=2.71e-87:evalue_min=3.24e-91:evalue_std=1.9160302744184394e-87:evalue_sum=2.710324e-87:gapopen_avg=1.0:gapopen_max=2.0:gapopen_min=0.0:gapopen_std=1.4142135623730951:gapopen_sum=2.0:gtdb_class_counter=:gtdb_domain_counter=:gtdb_family_counter=:gtdb_genus_counter=:gtdb_order_counter=:gtdb_phylum_counter=:gtdb_species_counter=:heptad_counter=MCP-40H--2:lbd_counter=:length_avg=182.0:length_max=182.0:length_min=182.0:length_std=0.0:length_sum=364.0:mismatch_avg=4.5:mismatch_max=5.0:mismatch_min=4.0:mismatch_std=0.7071067811865476:mismatch_sum=9.0:name=N264594:qcovhsp_avg=100.0:qcovhsp_max=100.0:qcovhsp_min=100.0:qcovhsp_std=0.0:qcovhsp_sum=200.0:qend_avg=181.0:qend_max=182.0:qend_min=180.0:qend_std=1.4142135623730951:qend_sum=362.0:qstart_avg=1.0:qstart_max=1.0:qstart_min=1.0:qstart_std=0.0:qstart_sum=2.0:ref_name_counter=RS_GCF_003331055.1_protein.faa_NZ_PUQD01000056.1_11@PF00015_full_PFAM.322.520--2:scovhsp_avg=91.9:scovhsp_max=91.9:scovhsp_min=91.9:scovhsp_std=0.0:scovhsp_sum=183.8:send_avg=182.0:send_max=182.0:send_min=182.0:send_std=0.0:send_sum=364.0:sstart_avg=1.0:sstart_max=1.0:sstart_min=1.0:sstart_std=0.0:sstart_sum=2.0])0.963:0.0110304[&&NHX:Sample_counter=rhiztom3--2:Type_counter=GTDB--1||capture--2:besthit_avg=97.0:besthit_max=97.3:besthit_min=96.7:besthit_std=0.42426406871192446:besthit_sum=194.0:bitscore_avg=261.0:bitscore_max=266.0:bitscore_min=256.0:bitscore_std=7.0710678118654755:bitscore_sum=522.0:capture_class_counter=c__Gammaproteobacteria--2:capture_domain_counter=d__Bacteria--2:capture_family_counter=f__Oleiphilaceae--2:capture_genus_counter=g__Marinobacter--2:capture_order_counter=o__Pseudomonadales--2:capture_phylum_counter=p__Proteobacteria--2:capture_species_counter=s__Marinobacter salsuginis--2:evalue_avg=1.355162e-87:evalue_max=2.71e-87:evalue_min=3.24e-91:evalue_std=1.9160302744184394e-87:evalue_sum=2.710324e-87:gapopen_avg=1.0:gapopen_max=2.0:gapopen_min=0.0:gapopen_std=1.4142135623730951:gapopen_sum=2.0:gtdb_class_counter=c__Gammaproteobacteria--1:gtdb_domain_counter=d__Bacteria--1:gtdb_family_counter=f__Pseudomonadaceae--1:gtdb_genus_counter=g__Pseudomonas_E--1:gtdb_order_counter=o__Pseudomonadales--1:gtdb_phylum_counter=p__Proteobacteria--1:gtdb_species_counter=s__Pseudomonas_E sp000935045--1:heptad_counter=MCP-40H--3:lbd_counter=:lca_tree=s__Pseudomonas_E sp000935045:length_avg=182.0:length_max=182.0:length_min=182.0:length_std=0.0:length_sum=364.0:mismatch_avg=4.5:mismatch_max=5.0:mismatch_min=4.0:mismatch_std=0.7071067811865476:mismatch_sum=9.0:name=N264595:qcovhsp_avg=100.0:qcovhsp_max=100.0:qcovhsp_min=100.0:qcovhsp_std=0.0:qcovhsp_sum=200.0:qend_avg=181.0:qend_max=182.0:qend_min=180.0:qend_std=1.4142135623730951:qend_sum=362.0:qstart_avg=1.0:qstart_max=1.0:qstart_min=1.0:qstart_std=0.0:qstart_sum=2.0:ref_name_counter=RS_GCF_003331055.1_protein.faa_NZ_PUQD01000056.1_11@PF00015_full_PFAM.322.520--2:scovhsp_avg=91.9:scovhsp_max=91.9:scovhsp_min=91.9:scovhsp_std=0.0:scovhsp_sum=183.8:send_avg=182.0:send_max=182.0:send_min=182.0:send_std=0.0:send_sum=364.0:sstart_avg=1.0:sstart_max=1.0:sstart_min=1.0:sstart_std=0.0:sstart_sum=2.0],(RS_GCF_900277125.1_protein.faa_NZ_OPYN01000070.1_143@PF00015_full_PFAM.326.520:6e-09[&&NHX:Type=GTDB:gtdb_class=c__Gammaproteobacteria:gtdb_domain=d__Bacteria:gtdb_family=f__Pseudomonadaceae:gtdb_genus=g__Pseudomonas_E:gtdb_order=o__Pseudomonadales:gtdb_phylum=p__Proteobacteria:gtdb_species=s__Pseudomonas_E inefficax:heptad=MCP-40H:species=d__Bacteria_p__Proteobacteria_c__Gammaproteobacteria_o__Pseudomonadales_f__Pseudomonadaceae_g__Pseudomonas_E_s__Pseudomonas_E inefficax],(RS_GCF_015354575.1_protein.faa_NZ_JACAFQ010000001.1_97@PF00015_full_PFAM.324.520:0.014966[&&NHX:Type=GTDB:gtdb_class=c__Gammaproteobacteria:gtdb_domain=d__Bacteria:gtdb_family=f__Pseudomonadaceae:gtdb_genus=g__Pseudomonas_E:gtdb_order=o__Pseudomonadales:gtdb_phylum=p__Proteobacteria:gtdb_species=s__Pseudomonas_E sp015354575:heptad=MCP-40H:species=d__Bacteria_p__Proteobacteria_c__Gammaproteobacteria_o__Pseudomonadales_f__Pseudomonadaceae_g__Pseudomonas_E_s__Pseudomonas_E sp015354575],RS_GCF_002113165.1_protein.faa_NZ_NEJR01000010.1_6@PF00015_full_PFAM.329.520:0.0077901[&&NHX:Type=GTDB:gtdb_class=c__Gammaproteobacteria:gtdb_domain=d__Bacteria:gtdb_family=f__Pseudomonadaceae:gtdb_genus=g__Pseudomonas_E:gtdb_order=o__Pseudomonadales:gtdb_phylum=p__Proteobacteria:gtdb_species=s__Pseudomonas_E sp002113165:heptad=MCP-40H:species=d__Bacteria_p__Proteobacteria_c__Gammaproteobacteria_o__Pseudomonadales_f__Pseudomonadaceae_g__Pseudomonas_E_s__Pseudomonas_E sp002113165])0:6e-09[&&NHX:Sample_counter=:Type_counter=GTDB--2:capture_class_counter=:capture_domain_counter=:capture_family_counter=:capture_genus_counter=:capture_order_counter=:capture_phylum_counter=:capture_species_counter=:evoltype=D:gtdb_class_counter=c__Gammaproteobacteria--2:gtdb_domain_counter=d__Bacteria--2:gtdb_family_counter=f__Pseudomonadaceae--2:gtdb_genus_counter=g__Pseudomonas_E--2:gtdb_order_counter=o__Pseudomonadales--2:gtdb_phylum_counter=p__Proteobacteria--2:gtdb_species_counter=s__Pseudomonas_E sp002113165--1||s__Pseudomonas_E sp015354575--1:heptad_counter=MCP-40H--2:lbd_counter=:lca=d__Bacteria:lca_tree=g__Pseudomonas_E:name=N264599:ref_name_counter=])0.304:5e-09[&&NHX:Sample_counter=:Type_counter=GTDB--3:capture_class_counter=:capture_domain_counter=:capture_family_counter=:capture_genus_counter=:capture_order_counter=:capture_phylum_counter=:capture_species_counter=:evoltype=D:gtdb_class_counter=c__Gammaproteobacteria--3:gtdb_domain_counter=d__Bacteria--3:gtdb_family_counter=f__Pseudomonadaceae--3:gtdb_genus_counter=g__Pseudomonas_E--3:gtdb_order_counter=o__Pseudomonadales--3:gtdb_phylum_counter=p__Proteobacteria--3:gtdb_species_counter=s__Pseudomonas_E inefficax--1||s__Pseudomonas_E sp002113165--1||s__Pseudomonas_E sp015354575--1:heptad_counter=MCP-40H--3:lbd_counter=:lca=d__Bacteria:lca_tree=g__Pseudomonas_E:name=N264600:ref_name_counter=])0:5e-09[&&NHX:Sample_counter=rhiztom3--2:Type_counter=GTDB--4||capture--2:besthit_avg=97.0:besthit_max=97.3:besthit_min=96.7:besthit_std=0.42426406871192446:besthit_sum=194.0:bitscore_avg=261.0:bitscore_max=266.0:bitscore_min=256.0:bitscore_std=7.0710678118654755:bitscore_sum=522.0:capture_class_counter=c__Gammaproteobacteria--2:capture_domain_counter=d__Bacteria--2:capture_family_counter=f__Oleiphilaceae--2:capture_genus_counter=g__Marinobacter--2:capture_order_counter=o__Pseudomonadales--2:capture_phylum_counter=p__Proteobacteria--2:capture_species_counter=s__Marinobacter salsuginis--2:evalue_avg=1.355162e-87:evalue_max=2.71e-87:evalue_min=3.24e-91:evalue_std=1.9160302744184394e-87:evalue_sum=2.710324e-87:gapopen_avg=1.0:gapopen_max=2.0:gapopen_min=0.0:gapopen_std=1.4142135623730951:gapopen_sum=2.0:gtdb_class_counter=c__Gammaproteobacteria--4:gtdb_domain_counter=d__Bacteria--4:gtdb_family_counter=f__Pseudomonadaceae--4:gtdb_genus_counter=g__Pseudomonas_E--4:gtdb_order_counter=o__Pseudomonadales--4:gtdb_phylum_counter=p__Proteobacteria--4:gtdb_species_counter=s__Pseudomonas_E inefficax--1||s__Pseudomonas_E sp000935045--1||s__Pseudomonas_E sp002113165--1||s__Pseudomonas_E sp015354575--1:heptad_counter=MCP-40H--6:lbd_counter=:lca_tree=g__Pseudomonas_E:length_avg=182.0:length_max=182.0:length_min=182.0:length_std=0.0:length_sum=364.0:mismatch_avg=4.5:mismatch_max=5.0:mismatch_min=4.0:mismatch_std=0.7071067811865476:mismatch_sum=9.0:name=N264601:qcovhsp_avg=100.0:qcovhsp_max=100.0:qcovhsp_min=100.0:qcovhsp_std=0.0:qcovhsp_sum=200.0:qend_avg=181.0:qend_max=182.0:qend_min=180.0:qend_std=1.4142135623730951:qend_sum=362.0:qstart_avg=1.0:qstart_max=1.0:qstart_min=1.0:qstart_std=0.0:qstart_sum=2.0:ref_name_counter=RS_GCF_003331055.1_protein.faa_NZ_PUQD01000056.1_11@PF00015_full_PFAM.322.520--2:scovhsp_avg=91.9:scovhsp_max=91.9:scovhsp_min=91.9:scovhsp_std=0.0:scovhsp_sum=183.8:send_avg=182.0:send_max=182.0:send_min=182.0:send_std=0.0:send_sum=364.0:sstart_avg=1.0:sstart_max=1.0:sstart_min=1.0:sstart_std=0.0:sstart_sum=2.0])0.916:0.0036466[&&NHX:Sample_counter=rhizpot1--3||rhizpot3--1||rhiztom1--10||rhiztom2--3||rhiztom3--30:Type_counter=GTDB--40||capture--47:besthit_avg=93.30697674418604:besthit_max=100.0:besthit_min=81.6:besthit_std=4.322443937714449:besthit_sum=4012.2:bitscore_avg=223.3279069767442:bitscore_max=299.0:bitscore_min=95.1:bitscore_std=58.43306844905625:bitscore_sum=9603.1:capture_class_counter=c__Alphaproteobacteria--4||c__Desulfuromonadia--25||c__Gammaproteobacteria--18:capture_domain_counter=d__Bacteria--47:capture_family_counter=f__Acetobacteraceae--1||f__Beijerinckiaceae--1||f__Gallionellaceae--1||f__Geobacteraceae--7||f__Moritellaceae--1||f__Oleiphilaceae--2||f__Pseudomonadaceae--14||f__Pseudopelobacteraceae--18||f__Sphingomonadaceae--2:capture_genus_counter=g__Caenibius--2||g__Gallionella--1||g__Geoanaerobacter--2||g__Geomonas--5||g__Marinobacter--2||g__Methylobacterium--1||g__Moritella--1||g__Oryzomonas--18||g__Pseudomonas_E--14||g__Roseomonas--1:capture_order_counter=o__Acetobacterales--1||o__Burkholderiales--1||o__Enterobacterales--1||o__Geobacterales--25||o__Pseudomonadales--16||o__Rhizobiales--1||o__Sphingomonadales--2:capture_phylum_counter=p__Desulfobacterota--25||p__Proteobacteria--22:capture_species_counter=s__Caenibius tardaugens--2||s__Gallionella sp001801025--1||s__Geoanaerobacter sp016223015--2||s__Geomonas oryzae--4||s__Geomonas silvestris--1||s__Marinobacter salsuginis--2||s__Methylobacterium dankookense--1||s__Moritella viscosa--1||s__Oryzomonas sagensis--10||s__Oryzomonas sp008330225--8||s__Pseudomonas_E asiatica--9||s__Pseudomonas_E cichorii_B--1||s__Pseudomonas_E putida_E--2||s__Pseudomonas_E sp000935045--1||s__Pseudomonas_E sp002843585--1||s__Roseomonas ludipueritiae--1:evalue_avg=2.5581417064990235e-27:evalue_max=1.1e-25:evalue_min=2.42e-104:evalue_std=1.677484239753936e-26:evalue_sum=1.1000009337945802e-25:gapopen_avg=0.20930232558139536:gapopen_max=2.0:gapopen_min=0.0:gapopen_std=0.5144641009681231:gapopen_sum=9.0:gtdb_class_counter=c__Gammaproteobacteria--40:gtdb_domain_counter=d__Bacteria--40:gtdb_family_counter=f__Pseudomonadaceae--40:gtdb_genus_counter=g__Pseudomonas_E--40:gtdb_order_counter=o__Pseudomonadales--40:gtdb_phylum_counter=p__Proteobacteria--40:gtdb_species_counter=s__Pseudomonas_E asiatica--1||s__Pseudomonas_E capeferrum_A--1||s__Pseudomonas_E entomophila--1||s__Pseudomonas_E entomophila_C--1||s__Pseudomonas_E inefficax--1||s__Pseudomonas_E mosselii--1||s__Pseudomonas_E mosselii_B--1||s__Pseudomonas_E parafulva--1||s__Pseudomonas_E pudica--1||s__Pseudomonas_E putida_E--1||s__Pseudomonas_E putida_J--1||s__Pseudomonas_E putida_N--1||s__Pseudomonas_E putida_U--1||s__Pseudomonas_E putida_V--1||s__Pseudomonas_E putida_W--1||s__Pseudomonas_E sichuanensis--1||s__Pseudomonas_E soli--1||s__Pseudomonas_E sp000282535--1||s__Pseudomonas_E sp000935045--1||s__Pseudomonas_E sp001259595--1||s__Pseudomonas_E sp001320245--1||s__Pseudomonas_E sp001320525--1||s__Pseudomonas_E sp001422615--1||s__Pseudomonas_E sp001642705--1||s__Pseudomonas_E sp002112505--1||s__Pseudomonas_E sp002113165--1||s__Pseudomonas_E sp002438125--1||s__Pseudomonas_E sp003097235--1||s__Pseudomonas_E sp004519305--1||s__Pseudomonas_E sp009391885--1||s__Pseudomonas_E sp011752525--1||s__Pseudomonas_E sp011752565--1||s__Pseudomonas_E sp014268825--1||s__Pseudomonas_E sp014268885--1||s__Pseudomonas_E sp015354575--1||s__Pseudomonas_E sp016648105--1||s__Pseudomonas_E sp017744435--1||s__Pseudomonas_E sp019139675--1||s__Pseudomonas_E sp019139835--1||s__Pseudomonas_E taiwanensis--1:heptad_counter=MCP-36H--1||MCP-40H--86:lbd_counter=:lca_tree=g__Pseudomonas_E:length_avg=144.48837209302326:length_max=182.0:length_min=91.0:length_std=30.92030623656584:length_sum=6213.0:mismatch_avg=9.465116279069768:mismatch_max=30.0:mismatch_min=0.0:mismatch_std=6.555073778994559:mismatch_sum=407.0:name=N264602:qcovhsp_avg=99.24651162790698:qcovhsp_max=100.0:qcovhsp_min=96.0:qcovhsp_std=0.9302710401785632:qcovhsp_sum=4267.6:qend_avg=145.27906976744185:qend_max=183.0:qend_min=91.0:qend_std=31.35004031393728:qend_sum=6247.0:qstart_avg=1.9534883720930232:qstart_max=4.0:qstart_min=1.0:qstart_std=1.02245010058922:qstart_sum=84.0:ref_name_counter=GB_GCA_002386445.1_protein.faa_DGIR01000039.1_248@PF00015_full_PFAM.329.520--3||RS_GCF_000282535.1_protein.faa_NZ_AKJC01000040.1_12@PF00015_full_PFAM.190.383--2||RS_GCF_000425785.1_protein.faa_NZ_AUEC01000012.1_7@PF00015_full_PFAM.346.517--7||RS_GCF_000730605.1_protein.faa_NZ_BBIS01000049.1_51@PF00015_full_PFAM.326.520--3||RS_GCF_002112505.1_protein.faa_NZ_NEHW01000002.1_54@PF00015_full_PFAM.324.520--14||RS_GCF_002843585.1_protein.faa_NZ_CP025262.1_3157@PF00015_full_PFAM.342.537--3||RS_GCF_003231305.1_protein.faa_NZ_QKVM01000016.1_55@PF00015_full_PFAM.348.520--3||RS_GCF_003331055.1_protein.faa_NZ_PUQD01000056.1_11@PF00015_full_PFAM.322.520--2||RS_GCF_009932335.1_protein.faa_NZ_BLJF01000001.1_854@PF00015_full_PFAM.324.520--1||RS_GCF_015354575.1_protein.faa_NZ_JACAFQ010000001.1_97@PF00015_full_PFAM.324.520--1||RS_GCF_015680405.1_protein.faa_NZ_JADLJS010000034.1_48@PF00015_full_PFAM.324.520--1||RS_GCF_017875955.1_protein.faa_NZ_JAGINK010000001.1_4162@PF00015_full_PFAM.346.539--3:scovhsp_avg=75.87441860465115:scovhsp_max=93.3:scovhsp_min=52.9:scovhsp_std=14.014755710683003:scovhsp_sum=3262.6:send_avg=166.09302325581396:send_max=182.0:send_min=135.0:send_std=15.259367074012156:send_sum=7142.0:sstart_avg=22.651162790697676:sstart_max=79.0:sstart_min=1.0:sstart_std=28.274069999383023:sstart_sum=974.0],(((((01c75ade-fd48-4b96-b67c-01e9a1cbafea_3@MCPsignal.184.313:0.0313396[&&NHX:Sample=rhiztom3:Type=capture:capture_class=c__Gammaproteobacteria:capture_domain=d__Bacteria:capture_family=f__Aeromonadaceae:capture_genus=g__Aeromonas:capture_order=o__Enterobacterales:capture_phylum=p__Proteobacteria:capture_species=s__Aeromonas fluvialis:heptad=MCP-40H],(RS_GCF_002741075.1_protein.faa_NZ_CP016634.1_638@PF00015_full_PFAM.328.520:5e-09[&&NHX:Type=GTDB:gtdb_class=c__Gammaproteobacteria:gtdb_domain=d__Bacteria:gtdb_family=f__Pseudomonadaceae:gtdb_genus=g__Pseudomonas_E:gtdb_order=o__Pseudomonadales:gtdb_phylum=p__Proteobacteria:gtdb_species=s__Pseudomonas_E putida_T:heptad=MCP-40H:species=d__Bacteria_p__Proteobacteria_c__Gammaproteobacteria_o__Pseudomonadales_f__Pseudomonadaceae_g__Pseudomonas_E_s__Pseudomonas_E putida_T],(b109f53b-84f3-4703-9a48-8948e6805a48_5@MCPsignal.107.289:0.00400729[&&NHX:Sample=rhiztom3:Type=capture:besthit=79.5:bitscore=238.0:capture_class=c__Gammaproteobacteria:capture_domain=d__Bacteria:capture_family=f__Aeromonadaceae:capture_genus=g__Aeromonas:capture_order=o__Enterobacterales:capture_phylum=p__Proteobacteria:capture_species=s__Aeromonas fluvialis:evalue=3.63e-80:gapopen=0.0:heptad=MCP-40H:length=176.0:mismatch=36.0:qcovhsp=96.7:qend=182.0:qstart=7.0:ref_name=RS_GCF_900102675.1_protein.faa_NZ_FMYX01000003.1_362@PF00015_full_PFAM.328.522:scovhsp=90.7:send=176.0:sstart=1.0],3bf32905-bf27-4567-a89b-652555a9ccf0_4@MCPsignal.212.352:0.011348[&&NHX:Sample=rhizpot1:Type=capture:besthit=77.9:bitscore=183.0:capture_class=c__Gammaproteobacteria:capture_domain=d__Bacteria:capture_family=f__Pseudomonadaceae:capture_genus=g__Pseudomonas_E:capture_order=o__Pseudomonadales:capture_phylum=p__Proteobacteria:capture_species=s__Pseudomonas_E putida_T:evalue=1.91e-59:gapopen=0.0:heptad=MCP-40H:length=140.0:mismatch=31.0:qcovhsp=100.0:qend=140.0:qstart=1.0:ref_name=RS_GCF_900102675.1_protein.faa_NZ_FMYX01000003.1_362@PF00015_full_PFAM.328.522:scovhsp=72.2:send=158.0:sstart=19.0])0:5e-09[&&NHX:Sample_counter=rhizpot1--1||rhiztom3--1:Type_counter=capture--2:besthit_avg=78.7:besthit_max=79.5:besthit_min=77.9:besthit_std=1.131370849898472:besthit_sum=157.4:bitscore_avg=210.5:bitscore_max=238.0:bitscore_min=183.0:bitscore_std=38.890872965260115:bitscore_sum=421.0:capture_class_counter=c__Gammaproteobacteria--2:capture_domain_counter=d__Bacteria--2:capture_family_counter=f__Aeromonadaceae--1||f__Pseudomonadaceae--1:capture_genus_counter=g__Aeromonas--1||g__Pseudomonas_E--1:capture_order_counter=o__Enterobacterales--1||o__Pseudomonadales--1:capture_phylum_counter=p__Proteobacteria--2:capture_species_counter=s__Aeromonas fluvialis--1||s__Pseudomonas_E putida_T--1:evalue_avg=9.55e-60:evalue_max=1.91e-59:evalue_min=3.63e-80:evalue_std=1.3505739520663057e-59:evalue_sum=1.91e-59:gapopen_avg=0.0:gapopen_max=0.0:gapopen_min=0.0:gapopen_std=0.0:gapopen_sum=0.0:gtdb_class_counter=:gtdb_domain_counter=:gtdb_family_counter=:gtdb_genus_counter=:gtdb_order_counter=:gtdb_phylum_counter=:gtdb_species_counter=:heptad_counter=MCP-40H--2:lbd_counter=:length_avg=158.0:length_max=176.0:length_min=140.0:length_std=25.45584412271571:length_sum=316.0:mismatch_avg=33.5:mismatch_max=36.0:mismatch_min=31.0:mismatch_std=3.5355339059327378:mismatch_sum=67.0:name=N264607:qcovhsp_avg=98.35:qcovhsp_max=100.0:qcovhsp_min=96.7:qcovhsp_std=2.333452377915605:qcovhsp_sum=196.7:qend_avg=161.0:qend_max=182.0:qend_min=140.0:qend_std=29.698484809834994:qend_sum=322.0:qstart_avg=4.0:qstart_max=7.0:qstart_min=1.0:qstart_std=4.242640687119285:qstart_sum=8.0:ref_name_counter=RS_GCF_900102675.1_protein.faa_NZ_FMYX01000003.1_362@PF00015_full_PFAM.328.522--2:scovhsp_avg=81.45:scovhsp_max=90.7:scovhsp_min=72.2:scovhsp_std=13.08147545195113:scovhsp_sum=162.9:send_avg=167.0:send_max=176.0:send_min=158.0:send_std=12.727922061357855:send_sum=334.0:sstart_avg=10.0:sstart_max=19.0:sstart_min=1.0:sstart_std=12.727922061357855:sstart_sum=20.0])0:5e-09[&&NHX:Sample_counter=rhizpot1--1||rhiztom3--1:Type_counter=GTDB--1||capture--2:besthit_avg=78.7:besthit_max=79.5:besthit_min=77.9:besthit_std=1.131370849898472:besthit_sum=157.4:bitscore_avg=210.5:bitscore_max=238.0:bitscore_min=183.0:bitscore_std=38.890872965260115:bitscore_sum=421.0:capture_class_counter=c__Gammaproteobacteria--2:capture_domain_counter=d__Bacteria--2:capture_family_counter=f__Aeromonadaceae--1||f__Pseudomonadaceae--1:capture_genus_counter=g__Aeromonas--1||g__Pseudomonas_E--1:capture_order_counter=o__Enterobacterales--1||o__Pseudomonadales--1:capture_phylum_counter=p__Proteobacteria--2:capture_species_counter=s__Aeromonas fluvialis--1||s__Pseudomonas_E putida_T--1:evalue_avg=9.55e-60:evalue_max=1.91e-59:evalue_min=3.63e-80:evalue_std=1.3505739520663057e-59:evalue_sum=1.91e-59:gapopen_avg=0.0:gapopen_max=0.0:gapopen_min=0.0:gapopen_std=0.0:gapopen_sum=0.0:gtdb_class_counter=c__Gammaproteobacteria--1:gtdb_domain_counter=d__Bacteria--1:gtdb_family_counter=f__Pseudomonadaceae--1:gtdb_genus_counter=g__Pseudomonas_E--1:gtdb_order_counter=o__Pseudomonadales--1:gtdb_phylum_counter=p__Proteobacteria--1:gtdb_species_counter=s__Pseudomonas_E putida_T--1:heptad_counter=MCP-40H--3:lbd_counter=:lca_tree=s__Pseudomonas_E putida_T:length_avg=158.0:length_max=176.0:length_min=140.0:length_std=25.45584412271571:length_sum=316.0:mismatch_avg=33.5:mismatch_max=36.0:mismatch_min=31.0:mismatch_std=3.5355339059327378:mismatch_sum=67.0:name=N264608:qcovhsp_avg=98.35:qcovhsp_max=100.0:qcovhsp_min=96.7:qcovhsp_std=2.333452377915605:qcovhsp_sum=196.7:qend_avg=161.0:qend_max=182.0:qend_min=140.0:qend_std=29.698484809834994:qend_sum=322.0:qstart_avg=4.0:qstart_max=7.0:qstart_min=1.0:qstart_std=4.242640687119285:qstart_sum=8.0:ref_name_counter=RS_GCF_900102675.1_protein.faa_NZ_FMYX01000003.1_362@PF00015_full_PFAM.328.522--2:scovhsp_avg=81.45:scovhsp_max=90.7:scovhsp_min=72.2:scovhsp_std=13.08147545195113:scovhsp_sum=162.9:send_avg=167.0:send_max=176.0:send_min=158.0:send_std=12.727922061357855:send_sum=334.0:sstart_avg=10.0:sstart_max=19.0:sstart_min=1.0:sstart_std=12.727922061357855:sstart_sum=20.0])0.775:0.00384656[&&NHX:Sample_counter=rhizpot1--1||rhiztom3--2:Type_counter=GTDB--1||capture--3:besthit_avg=78.7:besthit_max=79.5:besthit_min=77.9:besthit_std=1.131370849898472:besthit_sum=157.4:bitscore_avg=210.5:bitscore_max=238.0:bitscore_min=183.0:bitscore_std=38.890872965260115:bitscore_sum=421.0:capture_class_counter=c__Gammaproteobacteria--3:capture_domain_counter=d__Bacteria--3:capture_family_counter=f__Aeromonadaceae--2||f__Pseudomonadaceae--1:capture_genus_counter=g__Aeromonas--2||g__Pseudomonas_E--1:capture_order_counter=o__Enterobacterales--2||o__Pseudomonadales--1:capture_phylum_counter=p__Proteobacteria--3:capture_species_counter=s__Aeromonas fluvialis--2||s__Pseudomonas_E putida_T--1:evalue_avg=9.55e-60:evalue_max=1.91e-59:evalue_min=3.63e-80:evalue_std=1.3505739520663057e-59:evalue_sum=1.91e-59:gapopen_avg=0.0:gapopen_max=0.0:gapopen_min=0.0:gapopen_std=0.0:gapopen_sum=0.0:gtdb_class_counter=c__Gammaproteobacteria--1:gtdb_domain_counter=d__Bacteria--1:gtdb_family_counter=f__Pseudomonadaceae--1:gtdb_genus_counter=g__Pseudomonas_E--1:gtdb_order_counter=o__Pseudomonadales--1:gtdb_phylum_counter=p__Proteobacteria--1:gtdb_species_counter=s__Pseudomonas_E putida_T--1:heptad_counter=MCP-40H--4:lbd_counter=:lca_tree=s__Pseudomonas_E putida_T:length_avg=158.0:length_max=176.0:length_min=140.0:length_std=25.45584412271571:length_sum=316.0:mismatch_avg=33.5:mismatch_max=36.0:mismatch_min=31.0:mismatch_std=3.5355339059327378:mismatch_sum=67.0:name=N264609:qcovhsp_avg=98.35:qcovhsp_max=100.0:qcovhsp_min=96.7:qcovhsp_std=2.333452377915605:qcovhsp_sum=196.7:qend_avg=161.0:qend_max=182.0:qend_min=140.0:qend_std=29.698484809834994:qend_sum=322.0:qstart_avg=4.0:qstart_max=7.0:qstart_min=1.0:qstart_std=4.242640687119285:qstart_sum=8.0:ref_name_counter=RS_GCF_900102675.1_protein.faa_NZ_FMYX01000003.1_362@PF00015_full_PFAM.328.522--2:scovhsp_avg=81.45:scovhsp_max=90.7:scovhsp_min=72.2:scovhsp_std=13.08147545195113:scovhsp_sum=162.9:send_avg=167.0:send_max=176.0:send_min=158.0:send_std=12.727922061357855:send_sum=334.0:sstart_avg=10.0:sstart_max=19.0:sstart_min=1.0:sstart_std=12.727922061357855:sstart_sum=20.0],(RS_GCF_900102675.1_protein.faa_NZ_FMYX01000003.1_362@PF00015_full_PFAM.328.522:0.00370212[&&NHX:Type=GTDB:gtdb_class=c__Gammaproteobacteria:gtdb_domain=d__Bacteria:gtdb_family=f__Pseudomonadaceae:gtdb_genus=g__Pseudomonas_E:gtdb_order=o__Pseudomonadales:gtdb_phylum=p__Proteobacteria:gtdb_species=s__Pseudomonas_E guariconensis:heptad=MCP-40H:species=d__Bacteria_p__Proteobacteria_c__Gammaproteobacteria_o__Pseudomonadales_f__Pseudomonadaceae_g__Pseudomonas_E_s__Pseudomonas_E guariconensis],((((930bf487-023a-4b2e-834a-03add3da71f2_4@MCPsignal.34.197:0.0043522[&&NHX:Sample=rhiztom3:Type=capture:besthit=84.7:bitscore=231.0:capture_class=c__Gammaproteobacteria:capture_domain=d__Bacteria:capture_family=f__Pseudomonadaceae:capture_genus=g__Pseudomonas_E:capture_order=o__Pseudomonadales:capture_phylum=p__Proteobacteria:capture_species=s__Pseudomonas_E guariconensis:evalue=4.68e-78:gapopen=0.0:heptad=MCP-40H:length=157.0:mismatch=24.0:qcovhsp=96.3:qend=163.0:qstart=7.0:ref_name=RS_GCF_900102675.1_protein.faa_NZ_FMYX01000003.1_362@PF00015_full_PFAM.328.522:scovhsp=80.9:send=157.0:sstart=1.0],8232d12b-9049-4eec-9395-9885fd47d6bc_5@MCPsignal.382.552:0.021187[&&NHX:Sample=rhiztom3:Type=capture:besthit=94.5:bitscore=265.0:capture_class=c__Gammaproteobacteria:capture_domain=d__Bacteria:capture_family=f__Pseudomonadaceae:capture_genus=g__Pseudomonas_E:capture_order=o__Pseudomonadales:capture_phylum=p__Proteobacteria:capture_species=s__Pseudomonas_E guariconensis:evalue=2.49e-91:gapopen=1.0:heptad=MCP-40H:length=164.0:mismatch=7.0:qcovhsp=96.5:qend=170.0:qstart=7.0:ref_name=RS_GCF_900102675.1_protein.faa_NZ_FMYX01000003.1_362@PF00015_full_PFAM.328.522:scovhsp=83.5:send=162.0:sstart=1.0])0.807:0.0110619[&&NHX:Sample_counter=rhiztom3--2:Type_counter=capture--2:besthit_avg=89.6:besthit_max=94.5:besthit_min=84.7:besthit_std=6.929646455628164:besthit_sum=179.2:bitscore_avg=248.0:bitscore_max=265.0:bitscore_min=231.0:bitscore_std=24.041630560342615:bitscore_sum=496.0:capture_class_counter=c__Gammaproteobacteria--2:capture_domain_counter=d__Bacteria--2:capture_family_counter=f__Pseudomonadaceae--2:capture_genus_counter=g__Pseudomonas_E--2:capture_order_counter=o__Pseudomonadales--2:capture_phylum_counter=p__Proteobacteria--2:capture_species_counter=s__Pseudomonas_E guariconensis--2:evalue_avg=2.3400000000001246e-78:evalue_max=4.68e-78:evalue_min=2.49e-91:evalue_std=3.309259735952866e-78:evalue_sum=4.680000000000249e-78:gapopen_avg=0.5:gapopen_max=1.0:gapopen_min=0.0:gapopen_std=0.7071067811865476:gapopen_sum=1.0:gtdb_class_counter=:gtdb_domain_counter=:gtdb_family_counter=:gtdb_genus_counter=:gtdb_order_counter=:gtdb_phylum_counter=:gtdb_species_counter=:heptad_counter=MCP-40H--2:lbd_counter=:length_avg=160.5:length_max=164.0:length_min=157.0:length_std=4.949747468305833:length_sum=321.0:mismatch_avg=15.5:mismatch_max=24.0:mismatch_min=7.0:mismatch_std=12.020815280171307:mismatch_sum=31.0:name=N264613:qcovhsp_avg=96.4:qcovhsp_max=96.5:qcovhsp_min=96.3:qcovhsp_std=0.14142135623731153:qcovhsp_sum=192.8:qend_avg=166.5:qend_max=170.0:qend_min=163.0:qend_std=4.949747468305833:qend_sum=333.0:qstart_avg=7.0:qstart_max=7.0:qstart_min=7.0:qstart_std=0.0:qstart_sum=14.0:ref_name_counter=RS_GCF_900102675.1_protein.faa_NZ_FMYX01000003.1_362@PF00015_full_PFAM.328.522--2:scovhsp_avg=82.2:scovhsp_max=83.5:scovhsp_min=80.9:scovhsp_std=1.8384776310850195:scovhsp_sum=164.4:send_avg=159.5:send_max=162.0:send_min=157.0:send_std=3.5355339059327378:send_sum=319.0:sstart_avg=1.0:sstart_max=1.0:sstart_min=1.0:sstart_std=0.0:sstart_sum=2.0],1e9fb3c8-57f2-4fd6-bbdd-b2f2a8c1b6a7_2@MCPsignal.191.373:0.00400683[&&NHX:Sample=rhiztom3:Type=capture:besthit=98.3:bitscore=303.0:capture_class=c__Desulfuromonadia:capture_domain=d__Bacteria:capture_family=f__Geobacteraceae:capture_genus=g__Geomonas:capture_order=o__Geobacterales:capture_phylum=p__Desulfobacterota:capture_species=s__Geomonas anaerohicana:evalue=4.77e-106:gapopen=0.0:heptad=MCP-40H:length=176.0:mismatch=3.0:qcovhsp=96.7:qend=182.0:qstart=7.0:ref_name=RS_GCF_900102675.1_protein.faa_NZ_FMYX01000003.1_362@PF00015_full_PFAM.328.522:scovhsp=90.7:send=176.0:sstart=1.0])0:6e-09[&&NHX:Sample_counter=rhiztom3--3:Type_counter=capture--3:besthit_avg=92.5:besthit_max=98.3:besthit_min=84.7:besthit_std=7.01712191713953:besthit_sum=277.5:bitscore_avg=266.3333333333333:bitscore_max=303.0:bitscore_min=231.0:bitscore_std=36.0185137579736:bitscore_sum=799.0:capture_class_counter=c__Desulfuromonadia--1||c__Gammaproteobacteria--2:capture_domain_counter=d__Bacteria--3:capture_family_counter=f__Geobacteraceae--1||f__Pseudomonadaceae--2:capture_genus_counter=g__Geomonas--1||g__Pseudomonas_E--2:capture_order_counter=o__Geobacterales--1||o__Pseudomonadales--2:capture_phylum_counter=p__Desulfobacterota--1||p__Proteobacteria--2:capture_species_counter=s__Geomonas anaerohicana--1||s__Pseudomonas_E guariconensis--2:evalue_avg=1.560000000000083e-78:evalue_max=4.68e-78:evalue_min=4.77e-106:evalue_std=2.7019992598073767e-78:evalue_sum=4.680000000000249e-78:gapopen_avg=0.3333333333333333:gapopen_max=1.0:gapopen_min=0.0:gapopen_std=0.5773502691896258:gapopen_sum=1.0:gtdb_class_counter=:gtdb_domain_counter=:gtdb_family_counter=:gtdb_genus_counter=:gtdb_order_counter=:gtdb_phylum_counter=:gtdb_species_counter=:heptad_counter=MCP-40H--3:lbd_counter=:length_avg=165.66666666666666:length_max=176.0:length_min=157.0:length_std=9.60902353693305:length_sum=497.0:mismatch_avg=11.333333333333334:mismatch_max=24.0:mismatch_min=3.0:mismatch_std=11.150485789118488:mismatch_sum=34.0:name=N264615:qcovhsp_avg=96.5:qcovhsp_max=96.7:qcovhsp_min=96.3:qcovhsp_std=0.20000000000000284:qcovhsp_sum=289.5:qend_avg=171.66666666666666:qend_max=182.0:qend_min=163.0:qend_std=9.60902353693305:qend_sum=515.0:qstart_avg=7.0:qstart_max=7.0:qstart_min=7.0:qstart_std=0.0:qstart_sum=21.0:ref_name_counter=RS_GCF_900102675.1_protein.faa_NZ_FMYX01000003.1_362@PF00015_full_PFAM.328.522--3:scovhsp_avg=85.03333333333333:scovhsp_max=90.7:scovhsp_min=80.9:scovhsp_std=5.0767443635989125:scovhsp_sum=255.1:send_avg=165.0:send_max=176.0:send_min=157.0:send_std=9.848857801796104:send_sum=495.0:sstart_avg=1.0:sstart_max=1.0:sstart_min=1.0:sstart_std=0.0:sstart_sum=3.0],5247baed-386c-4644-9cea-214ad4223120_3@MCPsignal.390.571:5e-09[&&NHX:Sample=rhiztom3:Type=capture:besthit=95.4:bitscore=293.0:capture_class=c__Desulfuromonadia:capture_domain=d__Bacteria:capture_family=f__Geobacteraceae:capture_genus=g__Geomonas:capture_order=o__Geobacterales:capture_phylum=p__Desulfobacterota:capture_species=s__Geomonas anaerohicana:evalue=2.95e-102:gapopen=0.0:heptad=MCP-40H:length=175.0:mismatch=8.0:qcovhsp=96.7:qend=181.0:qstart=7.0:ref_name=RS_GCF_900102675.1_protein.faa_NZ_FMYX01000003.1_362@PF00015_full_PFAM.328.522:scovhsp=90.2:send=175.0:sstart=1.0])0:5e-09[&&NHX:Sample_counter=rhiztom3--4:Type_counter=capture--4:besthit_avg=93.22500000000001:besthit_max=98.3:besthit_min=84.7:besthit_std=5.910090241837823:besthit_sum=372.90000000000003:bitscore_avg=273.0:bitscore_max=303.0:bitscore_min=231.0:bitscore_std=32.29034943549956:bitscore_sum=1092.0:capture_class_counter=c__Desulfuromonadia--2||c__Gammaproteobacteria--2:capture_domain_counter=d__Bacteria--4:capture_family_counter=f__Geobacteraceae--2||f__Pseudomonadaceae--2:capture_genus_counter=g__Geomonas--2||g__Pseudomonas_E--2:capture_order_counter=o__Geobacterales--2||o__Pseudomonadales--2:capture_phylum_counter=p__Desulfobacterota--2||p__Proteobacteria--2:capture_species_counter=s__Geomonas anaerohicana--2||s__Pseudomonas_E guariconensis--2:evalue_avg=1.1700000000000623e-78:evalue_max=4.68e-78:evalue_min=4.77e-106:evalue_std=2.339999999999958e-78:evalue_sum=4.680000000000249e-78:gapopen_avg=0.25:gapopen_max=1.0:gapopen_min=0.0:gapopen_std=0.5:gapopen_sum=1.0:gtdb_class_counter=:gtdb_domain_counter=:gtdb_family_counter=:gtdb_genus_counter=:gtdb_order_counter=:gtdb_phylum_counter=:gtdb_species_counter=:heptad_counter=MCP-40H--4:lbd_counter=:length_avg=168.0:length_max=176.0:length_min=157.0:length_std=9.128709291752768:length_sum=672.0:mismatch_avg=10.5:mismatch_max=24.0:mismatch_min=3.0:mismatch_std=9.255628917943215:mismatch_sum=42.0:name=N264617:qcovhsp_avg=96.55:qcovhsp_max=96.7:qcovhsp_min=96.3:qcovhsp_std=0.19148542155127035:qcovhsp_sum=386.2:qend_avg=174.0:qend_max=182.0:qend_min=163.0:qend_std=9.128709291752768:qend_sum=696.0:qstart_avg=7.0:qstart_max=7.0:qstart_min=7.0:qstart_std=0.0:qstart_sum=28.0:ref_name_counter=RS_GCF_900102675.1_protein.faa_NZ_FMYX01000003.1_362@PF00015_full_PFAM.328.522--4:scovhsp_avg=86.325:scovhsp_max=90.7:scovhsp_min=80.9:scovhsp_std=4.884243373679626:scovhsp_sum=345.3:send_avg=167.5:send_max=176.0:send_min=157.0:send_std=9.46924847422786:send_sum=670.0:sstart_avg=1.0:sstart_max=1.0:sstart_min=1.0:sstart_std=0.0:sstart_sum=4.0],e11d0c06-0b2f-4523-932f-e943d8c4ddae_2@MCPsignal.118.241:5e-09[&&NHX:Sample=rhiztom3:Type=capture:besthit=98.3:bitscore=205.0:capture_class=c__Gammaproteobacteria:capture_domain=d__Bacteria:capture_family=f__Pseudomonadaceae:capture_genus=g__Pseudomonas_E:capture_order=o__Pseudomonadales:capture_phylum=p__Proteobacteria:capture_species=s__Pseudomonas_E guariconensis:evalue=2.97e-68:gapopen=0.0:heptad=MCP-40H:length=117.0:mismatch=2.0:qcovhsp=95.1:qend=123.0:qstart=7.0:ref_name=RS_GCF_900102675.1_protein.faa_NZ_FMYX01000003.1_362@PF00015_full_PFAM.328.522:scovhsp=60.3:send=117.0:sstart=1.0])0.803:0.00403605[&&NHX:Sample_counter=rhiztom3--5:Type_counter=capture--5:besthit_avg=94.24:besthit_max=98.3:besthit_min=84.7:besthit_std=5.598928468912598:besthit_sum=471.2:bitscore_avg=259.4:bitscore_max=303.0:bitscore_min=205.0:bitscore_std=41.31343607108951:bitscore_sum=1297.0:capture_class_counter=c__Desulfuromonadia--2||c__Gammaproteobacteria--3:capture_domain_counter=d__Bacteria--5:capture_family_counter=f__Geobacteraceae--2||f__Pseudomonadaceae--3:capture_genus_counter=g__Geomonas--2||g__Pseudomonas_E--3:capture_order_counter=o__Geobacterales--2||o__Pseudomonadales--3:capture_phylum_counter=p__Desulfobacterota--2||p__Proteobacteria--3:capture_species_counter=s__Geomonas anaerohicana--2||s__Pseudomonas_E guariconensis--3:evalue_avg=5.940000000936e-69:evalue_max=2.97e-68:evalue_min=4.77e-106:evalue_std=1.328224378582551e-68:evalue_sum=2.970000000468e-68:gapopen_avg=0.2:gapopen_max=1.0:gapopen_min=0.0:gapopen_std=0.44721359549995804:gapopen_sum=1.0:gtdb_class_counter=:gtdb_domain_counter=:gtdb_family_counter=:gtdb_genus_counter=:gtdb_order_counter=:gtdb_phylum_counter=:gtdb_species_counter=:heptad_counter=MCP-40H--5:lbd_counter=:length_avg=157.8:length_max=176.0:length_min=117.0:length_std=24.13917977065501:length_sum=789.0:mismatch_avg=8.8:mismatch_max=24.0:mismatch_min=2.0:mismatch_std=8.87130204648675:mismatch_sum=44.0:name=N264619:qcovhsp_avg=96.26:qcovhsp_max=96.7:qcovhsp_min=95.1:qcovhsp_std=0.6693280212272638:qcovhsp_sum=481.3:qend_avg=163.8:qend_max=182.0:qend_min=123.0:qend_std=24.13917977065501:qend_sum=819.0:qstart_avg=7.0:qstart_max=7.0:qstart_min=7.0:qstart_std=0.0:qstart_sum=35.0:ref_name_counter=RS_GCF_900102675.1_protein.faa_NZ_FMYX01000003.1_362@PF00015_full_PFAM.328.522--5:scovhsp_avg=81.12:scovhsp_max=90.7:scovhsp_min=60.3:scovhsp_std=12.383537459062335:scovhsp_sum=405.6:send_avg=157.4:send_max=176.0:send_min=117.0:send_std=24.027068069159:send_sum=787.0:sstart_avg=1.0:sstart_max=1.0:sstart_min=1.0:sstart_std=0.0:sstart_sum=5.0])0.745:0.00346845[&&NHX:Sample_counter=rhiztom3--5:Type_counter=GTDB--1||capture--5:besthit_avg=94.24000000000001:besthit_max=98.3:besthit_min=84.7:besthit_std=5.598928468912598:besthit_sum=471.20000000000005:bitscore_avg=259.4:bitscore_max=303.0:bitscore_min=205.0:bitscore_std=41.31343607108951:bitscore_sum=1297.0:capture_class_counter=c__Desulfuromonadia--2||c__Gammaproteobacteria--3:capture_domain_counter=d__Bacteria--5:capture_family_counter=f__Geobacteraceae--2||f__Pseudomonadaceae--3:capture_genus_counter=g__Geomonas--2||g__Pseudomonas_E--3:capture_order_counter=o__Geobacterales--2||o__Pseudomonadales--3:capture_phylum_counter=p__Desulfobacterota--2||p__Proteobacteria--3:capture_species_counter=s__Geomonas anaerohicana--2||s__Pseudomonas_E guariconensis--3:evalue_avg=5.940000000936e-69:evalue_max=2.97e-68:evalue_min=4.77e-106:evalue_std=1.328224378582551e-68:evalue_sum=2.970000000468e-68:gapopen_avg=0.2:gapopen_max=1.0:gapopen_min=0.0:gapopen_std=0.44721359549995804:gapopen_sum=1.0:gtdb_class_counter=c__Gammaproteobacteria--1:gtdb_domain_counter=d__Bacteria--1:gtdb_family_counter=f__Pseudomonadaceae--1:gtdb_genus_counter=g__Pseudomonas_E--1:gtdb_order_counter=o__Pseudomonadales--1:gtdb_phylum_counter=p__Proteobacteria--1:gtdb_species_counter=s__Pseudomonas_E guariconensis--1:heptad_counter=MCP-40H--6:lbd_counter=:lca_tree=s__Pseudomonas_E guariconensis:length_avg=157.8:length_max=176.0:length_min=117.0:length_std=24.13917977065501:length_sum=789.0:mismatch_avg=8.8:mismatch_max=24.0:mismatch_min=2.0:mismatch_std=8.87130204648675:mismatch_sum=44.0:name=N264620:qcovhsp_avg=96.26:qcovhsp_max=96.7:qcovhsp_min=95.1:qcovhsp_std=0.6693280212272638:qcovhsp_sum=481.3:qend_avg=163.8:qend_max=182.0:qend_min=123.0:qend_std=24.13917977065501:qend_sum=819.0:qstart_avg=7.0:qstart_max=7.0:qstart_min=7.0:qstart_std=0.0:qstart_sum=35.0:ref_name_counter=RS_GCF_900102675.1_protein.faa_NZ_FMYX01000003.1_362@PF00015_full_PFAM.328.522--5:scovhsp_avg=81.11999999999999:scovhsp_max=90.7:scovhsp_min=60.3:scovhsp_std=12.383537459062335:scovhsp_sum=405.59999999999997:send_avg=157.4:send_max=176.0:send_min=117.0:send_std=24.027068069159:send_sum=787.0:sstart_avg=1.0:sstart_max=1.0:sstart_min=1.0:sstart_std=0.0:sstart_sum=5.0])0.997:0.0357507[&&NHX:Sample_counter=rhizpot1--1||rhiztom3--7:Type_counter=GTDB--2||capture--8:besthit_avg=89.8:besthit_max=98.3:besthit_min=77.9:besthit_std=8.866228059327144:besthit_sum=628.6:bitscore_avg=245.42857142857142:bitscore_max=303.0:bitscore_min=183.0:bitscore_std=44.263819472405615:bitscore_sum=1718.0:capture_class_counter=c__Desulfuromonadia--2||c__Gammaproteobacteria--6:capture_domain_counter=d__Bacteria--8:capture_family_counter=f__Aeromonadaceae--2||f__Geobacteraceae--2||f__Pseudomonadaceae--4:capture_genus_counter=g__Aeromonas--2||g__Geomonas--2||g__Pseudomonas_E--4:capture_order_counter=o__Enterobacterales--2||o__Geobacterales--2||o__Pseudomonadales--4:capture_phylum_counter=p__Desulfobacterota--2||p__Proteobacteria--6:capture_species_counter=s__Aeromonas fluvialis--2||s__Geomonas anaerohicana--2||s__Pseudomonas_E guariconensis--3||s__Pseudomonas_E putida_T--1:evalue_avg=2.728571432814286e-60:evalue_max=1.91e-59:evalue_min=4.77e-106:evalue_std=7.219121432605316e-60:evalue_sum=1.91000000297e-59:gapopen_avg=0.14285714285714285:gapopen_max=1.0:gapopen_min=0.0:gapopen_std=0.3779644730092273:gapopen_sum=1.0:gtdb_class_counter=c__Gammaproteobacteria--2:gtdb_domain_counter=d__Bacteria--2:gtdb_family_counter=f__Pseudomonadaceae--2:gtdb_genus_counter=g__Pseudomonas_E--2:gtdb_order_counter=o__Pseudomonadales--2:gtdb_phylum_counter=p__Proteobacteria--2:gtdb_species_counter=s__Pseudomonas_E guariconensis--1||s__Pseudomonas_E putida_T--1:heptad_counter=MCP-40H--10:lbd_counter=:lca_tree=g__Pseudomonas_E:length_avg=157.85714285714286:length_max=176.0:length_min=117.0:length_std=22.281745678384144:length_sum=1105.0:mismatch_avg=15.857142857142858:mismatch_max=36.0:mismatch_min=2.0:mismatch_std=14.135399669253212:mismatch_sum=111.0:name=N264621:qcovhsp_avg=96.85714285714286:qcovhsp_max=100.0:qcovhsp_min=95.1:qcovhsp_std=1.4987296207757022:qcovhsp_sum=678.0:qend_avg=163.0:qend_max=182.0:qend_min=123.0:qend_std=23.18045153428495:qend_sum=1141.0:qstart_avg=6.142857142857143:qstart_max=7.0:qstart_min=1.0:qstart_std=2.2677868380553634:qstart_sum=43.0:ref_name_counter=RS_GCF_900102675.1_protein.faa_NZ_FMYX01000003.1_362@PF00015_full_PFAM.328.522--7:scovhsp_avg=81.21428571428571:scovhsp_max=90.7:scovhsp_min=60.3:scovhsp_std=11.435970818930443:scovhsp_sum=568.5:send_avg=160.14285714285714:send_max=176.0:send_min=117.0:send_std=20.82809457942622:send_sum=1121.0:sstart_avg=3.5714285714285716:sstart_max=19.0:sstart_min=1.0:sstart_std=6.80336051416609:sstart_sum=25.0],RS_GCF_002736125.1_protein.faa_NZ_CP024085.1_1569@PF00015_full_PFAM.326.519:0.00755666[&&NHX:Type=GTDB:gtdb_class=c__Gammaproteobacteria:gtdb_domain=d__Bacteria:gtdb_family=f__Pseudomonadaceae:gtdb_genus=g__Pseudomonas_E:gtdb_order=o__Pseudomonadales:gtdb_phylum=p__Proteobacteria:gtdb_species=s__Pseudomonas_E putida_M:heptad=MCP-40H:species=d__Bacteria_p__Proteobacteria_c__Gammaproteobacteria_o__Pseudomonadales_f__Pseudomonadaceae_g__Pseudomonas_E_s__Pseudomonas_E putida_M])0:5e-09[&&NHX:Sample_counter=rhizpot1--1||rhiztom3--7:Type_counter=GTDB--3||capture--8:besthit_avg=89.8:besthit_max=98.3:besthit_min=77.9:besthit_std=8.866228059327144:besthit_sum=628.6:bitscore_avg=245.42857142857142:bitscore_max=303.0:bitscore_min=183.0:bitscore_std=44.263819472405615:bitscore_sum=1718.0:capture_class_counter=c__Desulfuromonadia--2||c__Gammaproteobacteria--6:capture_domain_counter=d__Bacteria--8:capture_family_counter=f__Aeromonadaceae--2||f__Geobacteraceae--2||f__Pseudomonadaceae--4:capture_genus_counter=g__Aeromonas--2||g__Geomonas--2||g__Pseudomonas_E--4:capture_order_counter=o__Enterobacterales--2||o__Geobacterales--2||o__Pseudomonadales--4:capture_phylum_counter=p__Desulfobacterota--2||p__Proteobacteria--6:capture_species_counter=s__Aeromonas fluvialis--2||s__Geomonas anaerohicana--2||s__Pseudomonas_E guariconensis--3||s__Pseudomonas_E putida_T--1:evalue_avg=2.728571432814286e-60:evalue_max=1.91e-59:evalue_min=4.77e-106:evalue_std=7.219121432605316e-60:evalue_sum=1.91000000297e-59:gapopen_avg=0.14285714285714285:gapopen_max=1.0:gapopen_min=0.0:gapopen_std=0.3779644730092273:gapopen_sum=1.0:gtdb_class_counter=c__Gammaproteobacteria--3:gtdb_domain_counter=d__Bacteria--3:gtdb_family_counter=f__Pseudomonadaceae--3:gtdb_genus_counter=g__Pseudomonas_E--3:gtdb_order_counter=o__Pseudomonadales--3:gtdb_phylum_counter=p__Proteobacteria--3:gtdb_species_counter=s__Pseudomonas_E guariconensis--1||s__Pseudomonas_E putida_M--1||s__Pseudomonas_E putida_T--1:heptad_counter=MCP-40H--11:lbd_counter=:lca_tree=g__Pseudomonas_E:length_avg=157.85714285714286:length_max=176.0:length_min=117.0:length_std=22.281745678384144:length_sum=1105.0:mismatch_avg=15.857142857142858:mismatch_max=36.0:mismatch_min=2.0:mismatch_std=14.135399669253212:mismatch_sum=111.0:name=N264623:qcovhsp_avg=96.85714285714286:qcovhsp_max=100.0:qcovhsp_min=95.1:qcovhsp_std=1.4987296207757022:qcovhsp_sum=678.0:qend_avg=163.0:qend_max=182.0:qend_min=123.0:qend_std=23.18045153428495:qend_sum=1141.0:qstart_avg=6.142857142857143:qstart_max=7.0:qstart_min=1.0:qstart_std=2.2677868380553634:qstart_sum=43.0:ref_name_counter=RS_GCF_900102675.1_protein.faa_NZ_FMYX01000003.1_362@PF00015_full_PFAM.328.522--7:scovhsp_avg=81.21428571428571:scovhsp_max=90.7:scovhsp_min=60.3:scovhsp_std=11.435970818930443:scovhsp_sum=568.5:send_avg=160.14285714285714:send_max=176.0:send_min=117.0:send_std=20.82809457942622:send_sum=1121.0:sstart_avg=3.5714285714285716:sstart_max=19.0:sstart_min=1.0:sstart_std=6.80336051416609:sstart_sum=25.0],RS_GCF_014269185.2_protein.faa_NZ_JABWRZ020000001.1_3374@PF00015_full_PFAM.336.520:5e-09[&&NHX:Type=GTDB:gtdb_class=c__Gammaproteobacteria:gtdb_domain=d__Bacteria:gtdb_family=f__Pseudomonadaceae:gtdb_genus=g__Pseudomonas_E:gtdb_order=o__Pseudomonadales:gtdb_phylum=p__Proteobacteria:gtdb_species=s__Pseudomonas_E sp014269185:heptad=MCP-40H:species=d__Bacteria_p__Proteobacteria_c__Gammaproteobacteria_o__Pseudomonadales_f__Pseudomonadaceae_g__Pseudomonas_E_s__Pseudomonas_E sp014269185])0.912:0.00360979[&&NHX:Sample_counter=rhizpot1--1||rhiztom3--7:Type_counter=GTDB--4||capture--8:besthit_avg=89.8:besthit_max=98.3:besthit_min=77.9:besthit_std=8.866228059327144:besthit_sum=628.6:bitscore_avg=245.42857142857142:bitscore_max=303.0:bitscore_min=183.0:bitscore_std=44.263819472405615:bitscore_sum=1718.0:capture_class_counter=c__Desulfuromonadia--2||c__Gammaproteobacteria--6:capture_domain_counter=d__Bacteria--8:capture_family_counter=f__Aeromonadaceae--2||f__Geobacteraceae--2||f__Pseudomonadaceae--4:capture_genus_counter=g__Aeromonas--2||g__Geomonas--2||g__Pseudomonas_E--4:capture_order_counter=o__Enterobacterales--2||o__Geobacterales--2||o__Pseudomonadales--4:capture_phylum_counter=p__Desulfobacterota--2||p__Proteobacteria--6:capture_species_counter=s__Aeromonas fluvialis--2||s__Geomonas anaerohicana--2||s__Pseudomonas_E guariconensis--3||s__Pseudomonas_E putida_T--1:evalue_avg=2.728571432814286e-60:evalue_max=1.91e-59:evalue_min=4.77e-106:evalue_std=7.219121432605316e-60:evalue_sum=1.91000000297e-59:gapopen_avg=0.14285714285714285:gapopen_max=1.0:gapopen_min=0.0:gapopen_std=0.3779644730092273:gapopen_sum=1.0:gtdb_class_counter=c__Gammaproteobacteria--4:gtdb_domain_counter=d__Bacteria--4:gtdb_family_counter=f__Pseudomonadaceae--4:gtdb_genus_counter=g__Pseudomonas_E--4:gtdb_order_counter=o__Pseudomonadales--4:gtdb_phylum_counter=p__Proteobacteria--4:gtdb_species_counter=s__Pseudomonas_E guariconensis--1||s__Pseudomonas_E putida_M--1||s__Pseudomonas_E putida_T--1||s__Pseudomonas_E sp014269185--1:heptad_counter=MCP-40H--12:lbd_counter=:lca_tree=g__Pseudomonas_E:length_avg=157.85714285714286:length_max=176.0:length_min=117.0:length_std=22.281745678384144:length_sum=1105.0:mismatch_avg=15.857142857142858:mismatch_max=36.0:mismatch_min=2.0:mismatch_std=14.135399669253212:mismatch_sum=111.0:name=N264625:qcovhsp_avg=96.85714285714286:qcovhsp_max=100.0:qcovhsp_min=95.1:qcovhsp_std=1.4987296207757022:qcovhsp_sum=678.0:qend_avg=163.0:qend_max=182.0:qend_min=123.0:qend_std=23.18045153428495:qend_sum=1141.0:qstart_avg=6.142857142857143:qstart_max=7.0:qstart_min=1.0:qstart_std=2.2677868380553634:qstart_sum=43.0:ref_name_counter=RS_GCF_900102675.1_protein.faa_NZ_FMYX01000003.1_362@PF00015_full_PFAM.328.522--7:scovhsp_avg=81.21428571428571:scovhsp_max=90.7:scovhsp_min=60.3:scovhsp_std=11.435970818930443:scovhsp_sum=568.5:send_avg=160.14285714285714:send_max=176.0:send_min=117.0:send_std=20.82809457942622:send_sum=1121.0:sstart_avg=3.5714285714285716:sstart_max=19.0:sstart_min=1.0:sstart_std=6.80336051416609:sstart_sum=25.0],(781a8023-fcf6-4bde-925e-6d82b43aa1ff_1@MCPsignal.125.250:0.0197723[&&NHX:Sample=rhiztom1:Type=capture:besthit=97.5:bitscore=209.0:capture_class=c__Gammaproteobacteria:capture_domain=d__Bacteria:capture_family=f__Pseudomonadaceae:capture_genus=g__Pseudomonas_E:capture_order=o__Pseudomonadales:capture_phylum=p__Proteobacteria:capture_species=s__Pseudomonas_E putida:evalue=5.13e-70:gapopen=0.0:heptad=MCP-40H:length=120.0:mismatch=3.0:qcovhsp=96.0:qend=122.0:qstart=3.0:ref_name=RS_GCF_002112505.1_protein.faa_NZ_NEHW01000002.1_54@PF00015_full_PFAM.324.520:scovhsp=61.2:send=120.0:sstart=1.0],RS_GCF_002165135.1_protein.faa_NZ_NFZQ01000021.1_5@PF00015_full_PFAM.329.520:0.00770521[&&NHX:Type=GTDB:gtdb_class=c__Gammaproteobacteria:gtdb_domain=d__Bacteria:gtdb_family=f__Pseudomonadaceae:gtdb_genus=g__Pseudomonas_E:gtdb_order=o__Pseudomonadales:gtdb_phylum=p__Proteobacteria:gtdb_species=s__Pseudomonas_E sp002165135:heptad=MCP-40H:species=d__Bacteria_p__Proteobacteria_c__Gammaproteobacteria_o__Pseudomonadales_f__Pseudomonadaceae_g__Pseudomonas_E_s__Pseudomonas_E sp002165135])0:5e-09[&&NHX:Sample_counter=rhiztom1--1:Type_counter=GTDB--1||capture--1:besthit_avg=97.5:besthit_max=97.5:besthit_min=97.5:besthit_std=0:besthit_sum=97.5:bitscore_avg=209.0:bitscore_max=209.0:bitscore_min=209.0:bitscore_std=0:bitscore_sum=209.0:capture_class_counter=c__Gammaproteobacteria--1:capture_domain_counter=d__Bacteria--1:capture_family_counter=f__Pseudomonadaceae--1:capture_genus_counter=g__Pseudomonas_E--1:capture_order_counter=o__Pseudomonadales--1:capture_phylum_counter=p__Proteobacteria--1:capture_species_counter=s__Pseudomonas_E putida--1:evalue_avg=5.13e-70:evalue_max=5.13e-70:evalue_min=5.13e-70:evalue_std=0:evalue_sum=5.13e-70:gapopen_avg=0.0:gapopen_max=0.0:gapopen_min=0.0:gapopen_std=0:gapopen_sum=0.0:gtdb_class_counter=c__Gammaproteobacteria--1:gtdb_domain_counter=d__Bacteria--1:gtdb_family_counter=f__Pseudomonadaceae--1:gtdb_genus_counter=g__Pseudomonas_E--1:gtdb_order_counter=o__Pseudomonadales--1:gtdb_phylum_counter=p__Proteobacteria--1:gtdb_species_counter=s__Pseudomonas_E sp002165135--1:heptad_counter=MCP-40H--2:lbd_counter=:lca_tree=s__Pseudomonas_E sp002165135:length_avg=120.0:length_max=120.0:length_min=120.0:length_std=0:length_sum=120.0:mismatch_avg=3.0:mismatch_max=3.0:mismatch_min=3.0:mismatch_std=0:mismatch_sum=3.0:name=N264628:qcovhsp_avg=96.0:qcovhsp_max=96.0:qcovhsp_min=96.0:qcovhsp_std=0:qcovhsp_sum=96.0:qend_avg=122.0:qend_max=122.0:qend_min=122.0:qend_std=0:qend_sum=122.0:qstart_avg=3.0:qstart_max=3.0:qstart_min=3.0:qstart_std=0:qstart_sum=3.0:ref_name_counter=RS_GCF_002112505.1_protein.faa_NZ_NEHW01000002.1_54@PF00015_full_PFAM.324.520--1:scovhsp_avg=61.2:scovhsp_max=61.2:scovhsp_min=61.2:scovhsp_std=0:scovhsp_sum=61.2:send_avg=120.0:send_max=120.0:send_min=120.0:send_std=0:send_sum=120.0:sstart_avg=1.0:sstart_max=1.0:sstart_min=1.0:sstart_std=0:sstart_sum=1.0])0:5e-09[&&NHX:Sample_counter=rhizpot1--1||rhiztom1--1||rhiztom3--7:Type_counter=GTDB--5||capture--9:besthit_avg=90.7625:besthit_max=98.3:besthit_min=77.9:besthit_std=8.648193452970393:besthit_sum=726.1:bitscore_avg=240.875:bitscore_max=303.0:bitscore_min=183.0:bitscore_std=42.95658106906155:bitscore_sum=1927.0:capture_class_counter=c__Desulfuromonadia--2||c__Gammaproteobacteria--7:capture_domain_counter=d__Bacteria--9:capture_family_counter=f__Aeromonadaceae--2||f__Geobacteraceae--2||f__Pseudomonadaceae--5:capture_genus_counter=g__Aeromonas--2||g__Geomonas--2||g__Pseudomonas_E--5:capture_order_counter=o__Enterobacterales--2||o__Geobacterales--2||o__Pseudomonadales--5:capture_phylum_counter=p__Desulfobacterota--2||p__Proteobacteria--7:capture_species_counter=s__Aeromonas fluvialis--2||s__Geomonas anaerohicana--2||s__Pseudomonas_E guariconensis--3||s__Pseudomonas_E putida--1||s__Pseudomonas_E putida_T--1:evalue_avg=2.387500003776625e-60:evalue_max=1.91e-59:evalue_min=4.77e-106:evalue_std=6.752869758805543e-60:evalue_sum=1.9100000030213e-59:gapopen_avg=0.125:gapopen_max=1.0:gapopen_min=0.0:gapopen_std=0.3535533905932738:gapopen_sum=1.0:gtdb_class_counter=c__Gammaproteobacteria--5:gtdb_domain_counter=d__Bacteria--5:gtdb_family_counter=f__Pseudomonadaceae--5:gtdb_genus_counter=g__Pseudomonas_E--5:gtdb_order_counter=o__Pseudomonadales--5:gtdb_phylum_counter=p__Proteobacteria--5:gtdb_species_counter=s__Pseudomonas_E guariconensis--1||s__Pseudomonas_E putida_M--1||s__Pseudomonas_E putida_T--1||s__Pseudomonas_E sp002165135--1||s__Pseudomonas_E sp014269185--1:heptad_counter=MCP-40H--14:lbd_counter=:lca_tree=g__Pseudomonas_E:length_avg=153.125:length_max=176.0:length_min=117.0:length_std=24.59057601137941:length_sum=1225.0:mismatch_avg=14.25:mismatch_max=36.0:mismatch_min=2.0:mismatch_std=13.853828764228732:mismatch_sum=114.0:name=N264629:qcovhsp_avg=96.75:qcovhsp_max=100.0:qcovhsp_min=95.1:qcovhsp_std=1.4202615453298946:qcovhsp_sum=774.0:qend_avg=157.875:qend_max=182.0:qend_min=122.0:qend_std=25.897807408570877:qend_sum=1263.0:qstart_avg=5.75:qstart_max=7.0:qstart_min=1.0:qstart_std=2.3754698783308417:qstart_sum=46.0:ref_name_counter=RS_GCF_002112505.1_protein.faa_NZ_NEHW01000002.1_54@PF00015_full_PFAM.324.520--1||RS_GCF_900102675.1_protein.faa_NZ_FMYX01000003.1_362@PF00015_full_PFAM.328.522--7:scovhsp_avg=78.7125:scovhsp_max=90.7:scovhsp_min=60.3:scovhsp_std=12.734591529710384:scovhsp_sum=629.7:send_avg=155.125:send_max=176.0:send_min=117.0:send_std=23.943012699801525:send_sum=1241.0:sstart_avg=3.25:sstart_max=19.0:sstart_min=1.0:sstart_std=6.363961030678928:sstart_sum=26.0])0:5e-09[&&NHX:Sample_counter=rhizpot1--4||rhizpot3--1||rhiztom1--11||rhiztom2--3||rhiztom3--37:Type_counter=GTDB--45||capture--56:besthit_avg=92.9078431372549:besthit_max=100.0:besthit_min=77.9:besthit_std=5.199840118205747:besthit_sum=4738.3:bitscore_avg=226.08039215686276:bitscore_max=303.0:bitscore_min=95.1:bitscore_std=56.28489680050179:bitscore_sum=11530.1:capture_class_counter=c__Alphaproteobacteria--4||c__Desulfuromonadia--27||c__Gammaproteobacteria--25:capture_domain_counter=d__Bacteria--56:capture_family_counter=f__Acetobacteraceae--1||f__Aeromonadaceae--2||f__Beijerinckiaceae--1||f__Gallionellaceae--1||f__Geobacteraceae--9||f__Moritellaceae--1||f__Oleiphilaceae--2||f__Pseudomonadaceae--19||f__Pseudopelobacteraceae--18||f__Sphingomonadaceae--2:capture_genus_counter=g__Aeromonas--2||g__Caenibius--2||g__Gallionella--1||g__Geoanaerobacter--2||g__Geomonas--7||g__Marinobacter--2||g__Methylobacterium--1||g__Moritella--1||g__Oryzomonas--18||g__Pseudomonas_E--19||g__Roseomonas--1:capture_order_counter=o__Acetobacterales--1||o__Burkholderiales--1||o__Enterobacterales--3||o__Geobacterales--27||o__Pseudomonadales--21||o__Rhizobiales--1||o__Sphingomonadales--2:capture_phylum_counter=p__Desulfobacterota--27||p__Proteobacteria--29:capture_species_counter=s__Aeromonas fluvialis--2||s__Caenibius tardaugens--2||s__Gallionella sp001801025--1||s__Geoanaerobacter sp016223015--2||s__Geomonas anaerohicana--2||s__Geomonas oryzae--4||s__Geomonas silvestris--1||s__Marinobacter salsuginis--2||s__Methylobacterium dankookense--1||s__Moritella viscosa--1||s__Oryzomonas sagensis--10||s__Oryzomonas sp008330225--8||s__Pseudomonas_E asiatica--9||s__Pseudomonas_E cichorii_B--1||s__Pseudomonas_E guariconensis--3||s__Pseudomonas_E putida--1||s__Pseudomonas_E putida_E--2||s__Pseudomonas_E putida_T--1||s__Pseudomonas_E sp000935045--1||s__Pseudomonas_E sp002843585--1||s__Roseomonas ludipueritiae--1:evalue_avg=2.156864576067804e-27:evalue_max=1.1e-25:evalue_min=4.77e-106:evalue_std=1.5403080662798852e-26:evalue_sum=1.1000009337945802e-25:gapopen_avg=0.19607843137254902:gapopen_max=2.0:gapopen_min=0.0:gapopen_std=0.4906977824746004:gapopen_sum=10.0:gtdb_class_counter=c__Gammaproteobacteria--45:gtdb_domain_counter=d__Bacteria--45:gtdb_family_counter=f__Pseudomonadaceae--45:gtdb_genus_counter=g__Pseudomonas_E--45:gtdb_order_counter=o__Pseudomonadales--45:gtdb_phylum_counter=p__Proteobacteria--45:gtdb_species_counter=s__Pseudomonas_E asiatica--1||s__Pseudomonas_E capeferrum_A--1||s__Pseudomonas_E entomophila--1||s__Pseudomonas_E entomophila_C--1||s__Pseudomonas_E guariconensis--1||s__Pseudomonas_E inefficax--1||s__Pseudomonas_E mosselii--1||s__Pseudomonas_E mosselii_B--1||s__Pseudomonas_E parafulva--1||s__Pseudomonas_E pudica--1||s__Pseudomonas_E putida_E--1||s__Pseudomonas_E putida_J--1||s__Pseudomonas_E putida_M--1||s__Pseudomonas_E putida_N--1||s__Pseudomonas_E putida_T--1||s__Pseudomonas_E putida_U--1||s__Pseudomonas_E putida_V--1||s__Pseudomonas_E putida_W--1||s__Pseudomonas_E sichuanensis--1||s__Pseudomonas_E soli--1||s__Pseudomonas_E sp000282535--1||s__Pseudomonas_E sp000935045--1||s__Pseudomonas_E sp001259595--1||s__Pseudomonas_E sp001320245--1||s__Pseudomonas_E sp001320525--1||s__Pseudomonas_E sp001422615--1||s__Pseudomonas_E sp001642705--1||s__Pseudomonas_E sp002112505--1||s__Pseudomonas_E sp002113165--1||s__Pseudomonas_E sp002165135--1||s__Pseudomonas_E sp002438125--1||s__Pseudomonas_E sp003097235--1||s__Pseudomonas_E sp004519305--1||s__Pseudomonas_E sp009391885--1||s__Pseudomonas_E sp011752525--1||s__Pseudomonas_E sp011752565--1||s__Pseudomonas_E sp014268825--1||s__Pseudomonas_E sp014268885--1||s__Pseudomonas_E sp014269185--1||s__Pseudomonas_E sp015354575--1||s__Pseudomonas_E sp016648105--1||s__Pseudomonas_E sp017744435--1||s__Pseudomonas_E sp019139675--1||s__Pseudomonas_E sp019139835--1||s__Pseudomonas_E taiwanensis--1:heptad_counter=MCP-36H--1||MCP-40H--100:lbd_counter=:lca_tree=g__Pseudomonas_E:length_avg=145.84313725490196:length_max=182.0:length_min=91.0:length_std=29.96355956759451:length_sum=7438.0:mismatch_avg=10.215686274509803:mismatch_max=36.0:mismatch_min=0.0:mismatch_std=8.127271929719582:mismatch_sum=521.0:name=N264630:qcovhsp_avg=98.8549019607843:qcovhsp_max=100.0:qcovhsp_min=95.1:qcovhsp_std=1.360193181204817:qcovhsp_sum=5041.599999999999:qend_avg=147.2549019607843:qend_max=183.0:qend_min=91.0:qend_std=30.673665015615533:qend_sum=7510.0:qstart_avg=2.549019607843137:qstart_max=7.0:qstart_min=1.0:qstart_std=1.9006706762634717:qstart_sum=130.0:ref_name_counter=GB_GCA_002386445.1_protein.faa_DGIR01000039.1_248@PF00015_full_PFAM.329.520--3||RS_GCF_000282535.1_protein.faa_NZ_AKJC01000040.1_12@PF00015_full_PFAM.190.383--2||RS_GCF_000425785.1_protein.faa_NZ_AUEC01000012.1_7@PF00015_full_PFAM.346.517--7||RS_GCF_000730605.1_protein.faa_NZ_BBIS01000049.1_51@PF00015_full_PFAM.326.520--3||RS_GCF_002112505.1_protein.faa_NZ_NEHW01000002.1_54@PF00015_full_PFAM.324.520--15||RS_GCF_002843585.1_protein.faa_NZ_CP025262.1_3157@PF00015_full_PFAM.342.537--3||RS_GCF_003231305.1_protein.faa_NZ_QKVM01000016.1_55@PF00015_full_PFAM.348.520--3||RS_GCF_003331055.1_protein.faa_NZ_PUQD01000056.1_11@PF00015_full_PFAM.322.520--2||RS_GCF_009932335.1_protein.faa_NZ_BLJF01000001.1_854@PF00015_full_PFAM.324.520--1||RS_GCF_015354575.1_protein.faa_NZ_JACAFQ010000001.1_97@PF00015_full_PFAM.324.520--1||RS_GCF_015680405.1_protein.faa_NZ_JADLJS010000034.1_48@PF00015_full_PFAM.324.520--1||RS_GCF_017875955.1_protein.faa_NZ_JAGINK010000001.1_4162@PF00015_full_PFAM.346.539--3||RS_GCF_900102675.1_protein.faa_NZ_FMYX01000003.1_362@PF00015_full_PFAM.328.522--7:scovhsp_avg=76.31960784313725:scovhsp_max=93.3:scovhsp_min=52.9:scovhsp_std=13.739636379582148:scovhsp_sum=3892.2999999999997:send_avg=164.37254901960785:send_max=182.0:send_min=117.0:send_std=17.090302261006066:send_sum=8383.0:sstart_avg=19.607843137254903:sstart_max=79.0:sstart_min=1.0:sstart_std=26.980792005701055:sstart_sum=1000.0],(((RS_GCF_012975065.1_protein.faa_NZ_CP051857.1_1623@PF00015_full_PFAM.341.520:0.00845594[&&NHX:Type=GTDB:gtdb_class=c__Gammaproteobacteria:gtdb_domain=d__Bacteria:gtdb_family=f__Pseudomonadaceae:gtdb_genus=g__Pseudomonas_E:gtdb_order=o__Pseudomonadales:gtdb_phylum=p__Proteobacteria:gtdb_species=s__Pseudomonas_E sp012975065:heptad=MCP-40H:species=d__Bacteria_p__Proteobacteria_c__Gammaproteobacteria_o__Pseudomonadales_f__Pseudomonadaceae_g__Pseudomonas_E_s__Pseudomonas_E sp012975065],(3ddd25a4-e7c7-4ab7-b9d5-cf32e80ee421_2@MCPsignal.186.275:0.235747[&&NHX:Sample=rhiztom3:Type=capture:capture_class=c__Actinomycetia:capture_domain=d__Bacteria:capture_family=f__Micromonosporaceae:capture_genus=g__Actinoplanes:capture_order=o__Mycobacteriales:capture_phylum=p__Actinobacteriota:capture_species=s__Actinoplanes cinnamomeus:heptad=MCP-40H],GB_GCA_002386445.1_protein.faa_DGIR01000039.1_248@PF00015_full_PFAM.329.520:0.00376542[&&NHX:Type=GTDB:gtdb_class=c__Gammaproteobacteria:gtdb_domain=d__Bacteria:gtdb_family=f__Pseudomonadaceae:gtdb_genus=g__Pseudomonas_E:gtdb_order=o__Pseudomonadales:gtdb_phylum=p__Proteobacteria:gtdb_species=s__Pseudomonas_E sp002386445:heptad=MCP-40H:species=d__Bacteria_p__Proteobacteria_c__Gammaproteobacteria_o__Pseudomonadales_f__Pseudomonadaceae_g__Pseudomonas_E_s__Pseudomonas_E sp002386445])0.076:0.00393396[&&NHX:Sample_counter=rhiztom3--1:Type_counter=GTDB--1||capture--1:capture_class_counter=c__Actinomycetia--1:capture_domain_counter=d__Bacteria--1:capture_family_counter=f__Micromonosporaceae--1:capture_genus_counter=g__Actinoplanes--1:capture_order_counter=o__Mycobacteriales--1:capture_phylum_counter=p__Actinobacteriota--1:capture_species_counter=s__Actinoplanes cinnamomeus--1:gtdb_class_counter=c__Gammaproteobacteria--1:gtdb_domain_counter=d__Bacteria--1:gtdb_family_counter=f__Pseudomonadaceae--1:gtdb_genus_counter=g__Pseudomonas_E--1:gtdb_order_counter=o__Pseudomonadales--1:gtdb_phylum_counter=p__Proteobacteria--1:gtdb_species_counter=s__Pseudomonas_E sp002386445--1:heptad_counter=MCP-40H--2:lbd_counter=:lca_tree=s__Pseudomonas_E sp002386445:name=N264634:ref_name_counter=])0.768:0.00386441[&&NHX:Sample_counter=rhiztom3--1:Type_counter=GTDB--2||capture--1:capture_class_counter=c__Actinomycetia--1:capture_domain_counter=d__Bacteria--1:capture_family_counter=f__Micromonosporaceae--1:capture_genus_counter=g__Actinoplanes--1:capture_order_counter=o__Mycobacteriales--1:capture_phylum_counter=p__Actinobacteriota--1:capture_species_counter=s__Actinoplanes cinnamomeus--1:gtdb_class_counter=c__Gammaproteobacteria--2:gtdb_domain_counter=d__Bacteria--2:gtdb_family_counter=f__Pseudomonadaceae--2:gtdb_genus_counter=g__Pseudomonas_E--2:gtdb_order_counter=o__Pseudomonadales--2:gtdb_phylum_counter=p__Proteobacteria--2:gtdb_species_counter=s__Pseudomonas_E sp002386445--1||s__Pseudomonas_E sp012975065--1:heptad_counter=MCP-40H--3:lbd_counter=:lca_tree=g__Pseudomonas_E:name=N264635:ref_name_counter=],(GB_GCA_003428805.1_protein.faa_CP031729.1_3996@PF00015_full_PFAM.183.373:0.0117269[&&NHX:Type=GTDB:gtdb_class=c__Gammaproteobacteria:gtdb_domain=d__Bacteria:gtdb_family=f__Pseudomonadaceae:gtdb_genus=g__Pseudomonas_E:gtdb_order=o__Pseudomonadales:gtdb_phylum=p__Proteobacteria:gtdb_species=s__Pseudomonas_E sp003428805:heptad=MCP-40H:species=d__Bacteria_p__Proteobacteria_c__Gammaproteobacteria_o__Pseudomonadales_f__Pseudomonadaceae_g__Pseudomonas_E_s__Pseudomonas_E sp003428805],RS_GCF_003331055.1_protein.faa_NZ_PUQD01000056.1_11@PF00015_full_PFAM.322.520:0.0073447[&&NHX:Type=GTDB:gtdb_class=c__Gammaproteobacteria:gtdb_domain=d__Bacteria:gtdb_family=f__Pseudomonadaceae:gtdb_genus=g__Pseudomonas_E:gtdb_order=o__Pseudomonadales:gtdb_phylum=p__Proteobacteria:gtdb_species=s__Pseudomonas_E sp003331055:heptad=MCP-40H:species=d__Bacteria_p__Proteobacteria_c__Gammaproteobacteria_o__Pseudomonadales_f__Pseudomonadaceae_g__Pseudomonas_E_s__Pseudomonas_E sp003331055])0.748:0.00370179[&&NHX:Sample_counter=:Type_counter=GTDB--2:capture_class_counter=:capture_domain_counter=:capture_family_counter=:capture_genus_counter=:capture_order_counter=:capture_phylum_counter=:capture_species_counter=:evoltype=D:gtdb_class_counter=c__Gammaproteobacteria--2:gtdb_domain_counter=d__Bacteria--2:gtdb_family_counter=f__Pseudomonadaceae--2:gtdb_genus_counter=g__Pseudomonas_E--2:gtdb_order_counter=o__Pseudomonadales--2:gtdb_phylum_counter=p__Proteobacteria--2:gtdb_species_counter=s__Pseudomonas_E sp003331055--1||s__Pseudomonas_E sp003428805--1:heptad_counter=MCP-40H--2:lbd_counter=:lca=d__Bacteria:lca_tree=g__Pseudomonas_E:name=N264638:ref_name_counter=])0:5e-09[&&NHX:Sample_counter=rhiztom3--1:Type_counter=GTDB--4||capture--1:capture_class_counter=c__Actinomycetia--1:capture_domain_counter=d__Bacteria--1:capture_family_counter=f__Micromonosporaceae--1:capture_genus_counter=g__Actinoplanes--1:capture_order_counter=o__Mycobacteriales--1:capture_phylum_counter=p__Actinobacteriota--1:capture_species_counter=s__Actinoplanes cinnamomeus--1:gtdb_class_counter=c__Gammaproteobacteria--4:gtdb_domain_counter=d__Bacteria--4:gtdb_family_counter=f__Pseudomonadaceae--4:gtdb_genus_counter=g__Pseudomonas_E--4:gtdb_order_counter=o__Pseudomonadales--4:gtdb_phylum_counter=p__Proteobacteria--4:gtdb_species_counter=s__Pseudomonas_E sp002386445--1||s__Pseudomonas_E sp003331055--1||s__Pseudomonas_E sp003428805--1||s__Pseudomonas_E sp012975065--1:heptad_counter=MCP-40H--5:lbd_counter=:lca_tree=g__Pseudomonas_E:name=N264639:ref_name_counter=],(((48457d2e-132d-4825-aef6-e9937d61a897_6@MCPsignal.55.192:0.0111331[&&NHX:Sample=rhiztom1:Type=capture:besthit=97.7:bitscore=231.0:capture_class=c__Gammaproteobacteria:capture_domain=d__Bacteria:capture_family=f__Pseudomonadaceae:capture_genus=g__Pseudomonas_E:capture_order=o__Pseudomonadales:capture_phylum=p__Proteobacteria:capture_species=s__Pseudomonas_E putida:evalue=1.77e-78:gapopen=0.0:heptad=MCP-40H:length=133.0:mismatch=3.0:qcovhsp=97.1:qend=135.0:qstart=3.0:ref_name=RS_GCF_002112505.1_protein.faa_NZ_NEHW01000002.1_54@PF00015_full_PFAM.324.520:scovhsp=67.9:send=133.0:sstart=1.0],(RS_GCF_000730605.1_protein.faa_NZ_BBIS01000049.1_51@PF00015_full_PFAM.326.520:0.0113204[&&NHX:Type=GTDB:gtdb_class=c__Gammaproteobacteria:gtdb_domain=d__Bacteria:gtdb_family=f__Pseudomonadaceae:gtdb_genus=g__Pseudomonas_E:gtdb_order=o__Pseudomonadales:gtdb_phylum=p__Proteobacteria:gtdb_species=s__Pseudomonas_E monteilii:heptad=MCP-40H:species=d__Bacteria_p__Proteobacteria_c__Gammaproteobacteria_o__Pseudomonadales_f__Pseudomonadaceae_g__Pseudomonas_E_s__Pseudomonas_E monteilii],(5b83829c-4121-4e8c-82a9-3922be0ff16e_2@MCPsignal.11.165:0.0266281[&&NHX:Sample=rhiztom1:Type=capture:besthit=98.7:bitscore=188.0:capture_class=c__Gammaproteobacteria:capture_domain=d__Bacteria:capture_family=f__Pseudomonadaceae:capture_genus=g__Pseudomonas_E:capture_order=o__Pseudomonadales:capture_phylum=p__Proteobacteria:capture_species=s__Pseudomonas_E putida:evalue=2.17e-61:gapopen=0.0:heptad=MCP-40H:length=149.0:mismatch=2.0:qcovhsp=96.8:qend=149.0:qstart=1.0:ref_name=RS_GCF_000412675.1_protein.faa_NC_021505.1_3725@PF00015_full_PFAM.361.540:scovhsp=83.2:send=156.0:sstart=8.0],dce1ee38-b211-46e6-a538-3bb5ee0a6c59_5@MCPsignal.330.402:0.0299859[&&NHX:Sample=rhiztom3:Type=capture:capture_class=c__Gammaproteobacteria:capture_domain=d__Bacteria:capture_family=f__Pseudomonadaceae:capture_genus=g__Pseudomonas_E:capture_order=o__Pseudomonadales:capture_phylum=p__Proteobacteria:capture_species=s__Pseudomonas_E sp002386445:heptad=MCP-40H])0:5e-09[&&NHX:Sample_counter=rhiztom1--1||rhiztom3--1:Type_counter=capture--2:besthit_avg=98.7:besthit_max=98.7:besthit_min=98.7:besthit_std=0:besthit_sum=98.7:bitscore_avg=188.0:bitscore_max=188.0:bitscore_min=188.0:bitscore_std=0:bitscore_sum=188.0:capture_class_counter=c__Gammaproteobacteria--2:capture_domain_counter=d__Bacteria--2:capture_family_counter=f__Pseudomonadaceae--2:capture_genus_counter=g__Pseudomonas_E--2:capture_order_counter=o__Pseudomonadales--2:capture_phylum_counter=p__Proteobacteria--2:capture_species_counter=s__Pseudomonas_E putida--1||s__Pseudomonas_E sp002386445--1:evalue_avg=2.17e-61:evalue_max=2.17e-61:evalue_min=2.17e-61:evalue_std=0:evalue_sum=2.17e-61:gapopen_avg=0.0:gapopen_max=0.0:gapopen_min=0.0:gapopen_std=0:gapopen_sum=0.0:gtdb_class_counter=:gtdb_domain_counter=:gtdb_family_counter=:gtdb_genus_counter=:gtdb_order_counter=:gtdb_phylum_counter=:gtdb_species_counter=:heptad_counter=MCP-40H--2:lbd_counter=:length_avg=149.0:length_max=149.0:length_min=149.0:length_std=0:length_sum=149.0:mismatch_avg=2.0:mismatch_max=2.0:mismatch_min=2.0:mismatch_std=0:mismatch_sum=2.0:name=N264644:qcovhsp_avg=96.8:qcovhsp_max=96.8:qcovhsp_min=96.8:qcovhsp_std=0:qcovhsp_sum=96.8:qend_avg=149.0:qend_max=149.0:qend_min=149.0:qend_std=0:qend_sum=149.0:qstart_avg=1.0:qstart_max=1.0:qstart_min=1.0:qstart_std=0:qstart_sum=1.0:ref_name_counter=RS_GCF_000412675.1_protein.faa_NC_021505.1_3725@PF00015_full_PFAM.361.540--1:scovhsp_avg=83.2:scovhsp_max=83.2:scovhsp_min=83.2:scovhsp_std=0:scovhsp_sum=83.2:send_avg=156.0:send_max=156.0:send_min=156.0:send_std=0:send_sum=156.0:sstart_avg=8.0:sstart_max=8.0:sstart_min=8.0:sstart_std=0:sstart_sum=8.0])0:5e-09[&&NHX:Sample_counter=rhiztom1--1||rhiztom3--1:Type_counter=GTDB--1||capture--2:besthit_avg=98.7:besthit_max=98.7:besthit_min=98.7:besthit_std=0:besthit_sum=98.7:bitscore_avg=188.0:bitscore_max=188.0:bitscore_min=188.0:bitscore_std=0:bitscore_sum=188.0:capture_class_counter=c__Gammaproteobacteria--2:capture_domain_counter=d__Bacteria--2:capture_family_counter=f__Pseudomonadaceae--2:capture_genus_counter=g__Pseudomonas_E--2:capture_order_counter=o__Pseudomonadales--2:capture_phylum_counter=p__Proteobacteria--2:capture_species_counter=s__Pseudomonas_E putida--1||s__Pseudomonas_E sp002386445--1:evalue_avg=2.17e-61:evalue_max=2.17e-61:evalue_min=2.17e-61:evalue_std=0:evalue_sum=2.17e-61:gapopen_avg=0.0:gapopen_max=0.0:gapopen_min=0.0:gapopen_std=0:gapopen_sum=0.0:gtdb_class_counter=c__Gammaproteobacteria--1:gtdb_domain_counter=d__Bacteria--1:gtdb_family_counter=f__Pseudomonadaceae--1:gtdb_genus_counter=g__Pseudomonas_E--1:gtdb_order_counter=o__Pseudomonadales--1:gtdb_phylum_counter=p__Proteobacteria--1:gtdb_species_counter=s__Pseudomonas_E monteilii--1:heptad_counter=MCP-40H--3:lbd_counter=:lca_tree=s__Pseudomonas_E monteilii:length_avg=149.0:length_max=149.0:length_min=149.0:length_std=0:length_sum=149.0:mismatch_avg=2.0:mismatch_max=2.0:mismatch_min=2.0:mismatch_std=0:mismatch_sum=2.0:name=N264645:qcovhsp_avg=96.8:qcovhsp_max=96.8:qcovhsp_min=96.8:qcovhsp_std=0:qcovhsp_sum=96.8:qend_avg=149.0:qend_max=149.0:qend_min=149.0:qend_std=0:qend_sum=149.0:qstart_avg=1.0:qstart_max=1.0:qstart_min=1.0:qstart_std=0:qstart_sum=1.0:ref_name_counter=RS_GCF_000412675.1_protein.faa_NC_021505.1_3725@PF00015_full_PFAM.361.540--1:scovhsp_avg=83.2:scovhsp_max=83.2:scovhsp_min=83.2:scovhsp_std=0:scovhsp_sum=83.2:send_avg=156.0:send_max=156.0:send_min=156.0:send_std=0:send_sum=156.0:sstart_avg=8.0:sstart_max=8.0:sstart_min=8.0:sstart_std=0:sstart_sum=8.0])0:5e-09[&&NHX:Sample_counter=rhiztom1--2||rhiztom3--1:Type_counter=GTDB--1||capture--3:besthit_avg=98.2:besthit_max=98.7:besthit_min=97.7:besthit_std=0.7071067811865476:besthit_sum=196.4:bitscore_avg=209.5:bitscore_max=231.0:bitscore_min=188.0:bitscore_std=30.405591591021544:bitscore_sum=419.0:capture_class_counter=c__Gammaproteobacteria--3:capture_domain_counter=d__Bacteria--3:capture_family_counter=f__Pseudomonadaceae--3:capture_genus_counter=g__Pseudomonas_E--3:capture_order_counter=o__Pseudomonadales--3:capture_phylum_counter=p__Proteobacteria--3:capture_species_counter=s__Pseudomonas_E putida--2||s__Pseudomonas_E sp002386445--1:evalue_avg=1.085e-61:evalue_max=2.17e-61:evalue_min=1.77e-78:evalue_std=1.5344217151748082e-61:evalue_sum=2.17e-61:gapopen_avg=0.0:gapopen_max=0.0:gapopen_min=0.0:gapopen_std=0.0:gapopen_sum=0.0:gtdb_class_counter=c__Gammaproteobacteria--1:gtdb_domain_counter=d__Bacteria--1:gtdb_family_counter=f__Pseudomonadaceae--1:gtdb_genus_counter=g__Pseudomonas_E--1:gtdb_order_counter=o__Pseudomonadales--1:gtdb_phylum_counter=p__Proteobacteria--1:gtdb_species_counter=s__Pseudomonas_E monteilii--1:heptad_counter=MCP-40H--4:lbd_counter=:lca_tree=s__Pseudomonas_E monteilii:length_avg=141.0:length_max=149.0:length_min=133.0:length_std=11.313708498984761:length_sum=282.0:mismatch_avg=2.5:mismatch_max=3.0:mismatch_min=2.0:mismatch_std=0.7071067811865476:mismatch_sum=5.0:name=N264646:qcovhsp_avg=96.94999999999999:qcovhsp_max=97.1:qcovhsp_min=96.8:qcovhsp_std=0.21213203435596226:qcovhsp_sum=193.89999999999998:qend_avg=142.0:qend_max=149.0:qend_min=135.0:qend_std=9.899494936611665:qend_sum=284.0:qstart_avg=2.0:qstart_max=3.0:qstart_min=1.0:qstart_std=1.4142135623730951:qstart_sum=4.0:ref_name_counter=RS_GCF_000412675.1_protein.faa_NC_021505.1_3725@PF00015_full_PFAM.361.540--1||RS_GCF_002112505.1_protein.faa_NZ_NEHW01000002.1_54@PF00015_full_PFAM.324.520--1:scovhsp_avg=75.55000000000001:scovhsp_max=83.2:scovhsp_min=67.9:scovhsp_std=10.818733752154175:scovhsp_sum=151.10000000000002:send_avg=144.5:send_max=156.0:send_min=133.0:send_std=16.263455967290593:send_sum=289.0:sstart_avg=4.5:sstart_max=8.0:sstart_min=1.0:sstart_std=4.949747468305833:sstart_sum=9.0],((652d2794-7fe7-4eb7-9569-2fab364612a9_4@MCPsignal.352.534:0.00806592[&&NHX:Sample=rhiztom1:Type=capture:besthit=92.9:bitscore=251.0:capture_class=c__Gammaproteobacteria:capture_domain=d__Bacteria:capture_family=f__Pseudomonadaceae:capture_genus=g__Pseudomonas_E:capture_order=o__Pseudomonadales:capture_phylum=p__Proteobacteria:capture_species=s__Pseudomonas_E putida:evalue=1.96e-85:gapopen=0.0:heptad=MCP-40H:length=182.0:mismatch=13.0:qcovhsp=100.0:qend=182.0:qstart=1.0:ref_name=RS_GCF_003331055.1_protein.faa_NZ_PUQD01000056.1_11@PF00015_full_PFAM.322.520:scovhsp=91.9:send=182.0:sstart=1.0],7f5c73ef-1b72-43ad-a371-8e0e050a4dc6_5@MCPsignal.25.193:0.00873817[&&NHX:Sample=rhiztom1:Type=capture:besthit=93.4:bitscore=228.0:capture_class=c__Gammaproteobacteria:capture_domain=d__Bacteria:capture_family=f__Pseudomonadaceae:capture_genus=g__Pseudomonas_E:capture_order=o__Pseudomonadales:capture_phylum=p__Proteobacteria:capture_species=s__Pseudomonas_E putida:evalue=1e-76:gapopen=0.0:heptad=MCP-40H:length=166.0:mismatch=11.0:qcovhsp=98.8:qend=168.0:qstart=3.0:ref_name=RS_GCF_015680405.1_protein.faa_NZ_JADLJS010000034.1_48@PF00015_full_PFAM.324.520:scovhsp=84.7:send=166.0:sstart=1.0])0:5e-09[&&NHX:Sample_counter=rhiztom1--2:Type_counter=capture--2:besthit_avg=93.15:besthit_max=93.4:besthit_min=92.9:besthit_std=0.3535533905932738:besthit_sum=186.3:bitscore_avg=239.5:bitscore_max=251.0:bitscore_min=228.0:bitscore_std=16.263455967290593:bitscore_sum=479.0:capture_class_counter=c__Gammaproteobacteria--2:capture_domain_counter=d__Bacteria--2:capture_family_counter=f__Pseudomonadaceae--2:capture_genus_counter=g__Pseudomonas_E--2:capture_order_counter=o__Pseudomonadales--2:capture_phylum_counter=p__Proteobacteria--2:capture_species_counter=s__Pseudomonas_E putida--2:evalue_avg=5.0000000098e-77:evalue_max=1e-76:evalue_min=1.96e-85:evalue_std=7.071067798006181e-77:evalue_sum=1.00000000196e-76:gapopen_avg=0.0:gapopen_max=0.0:gapopen_min=0.0:gapopen_std=0.0:gapopen_sum=0.0:gtdb_class_counter=:gtdb_domain_counter=:gtdb_family_counter=:gtdb_genus_counter=:gtdb_order_counter=:gtdb_phylum_counter=:gtdb_species_counter=:heptad_counter=MCP-40H--2:lbd_counter=:length_avg=174.0:length_max=182.0:length_min=166.0:length_std=11.313708498984761:length_sum=348.0:mismatch_avg=12.0:mismatch_max=13.0:mismatch_min=11.0:mismatch_std=1.4142135623730951:mismatch_sum=24.0:name=N264649:qcovhsp_avg=99.4:qcovhsp_max=100.0:qcovhsp_min=98.8:qcovhsp_std=0.848528137423859:qcovhsp_sum=198.8:qend_avg=175.0:qend_max=182.0:qend_min=168.0:qend_std=9.899494936611665:qend_sum=350.0:qstart_avg=2.0:qstart_max=3.0:qstart_min=1.0:qstart_std=1.4142135623730951:qstart_sum=4.0:ref_name_counter=RS_GCF_003331055.1_protein.faa_NZ_PUQD01000056.1_11@PF00015_full_PFAM.322.520--1||RS_GCF_015680405.1_protein.faa_NZ_JADLJS010000034.1_48@PF00015_full_PFAM.324.520--1:scovhsp_avg=88.30000000000001:scovhsp_max=91.9:scovhsp_min=84.7:scovhsp_std=5.091168824543144:scovhsp_sum=176.60000000000002:send_avg=174.0:send_max=182.0:send_min=166.0:send_std=11.313708498984761:send_sum=348.0:sstart_avg=1.0:sstart_max=1.0:sstart_min=1.0:sstart_std=0.0:sstart_sum=2.0],((161e2a2a-930e-41ff-96f6-a70a4f292c18_6@MCPsignal.844.984:0.00541344[&&NHX:Sample=rhizpot1:Type=capture:besthit=97.8:bitscore=237.0:capture_class=c__Gammaproteobacteria:capture_domain=d__Bacteria:capture_family=f__Pseudomonadaceae:capture_genus=g__Pseudomonas_E:capture_order=o__Pseudomonadales:capture_phylum=p__Proteobacteria:capture_species=s__Pseudomonas_E putida:evalue=1.04e-80:gapopen=0.0:heptad=MCP-40H:length=137.0:mismatch=3.0:qcovhsp=97.9:qend=139.0:qstart=3.0:ref_name=RS_GCF_002112505.1_protein.faa_NZ_NEHW01000002.1_54@PF00015_full_PFAM.324.520:scovhsp=69.9:send=137.0:sstart=1.0],ef05e590-eda5-41e8-bd6a-b4cd99aaabf9_6@MCPsignal.405.586:5e-09[&&NHX:Sample=rhiztom1:Type=capture:besthit=89.6:bitscore=234.0:capture_class=c__Desulfuromonadia:capture_domain=d__Bacteria:capture_family=f__Geobacteraceae:capture_genus=g__Geomonas:capture_order=o__Geobacterales:capture_phylum=p__Desulfobacterota:capture_species=s__Geomonas edaphica:evalue=9.31e-79:gapopen=1.0:heptad=MCP-40H:length=182.0:mismatch=18.0:qcovhsp=100.0:qend=181.0:qstart=1.0:ref_name=RS_GCF_003331055.1_protein.faa_NZ_PUQD01000056.1_11@PF00015_full_PFAM.322.520:scovhsp=91.9:send=182.0:sstart=1.0])0:5e-09[&&NHX:Sample_counter=rhizpot1--1||rhiztom1--1:Type_counter=capture--2:besthit_avg=93.69999999999999:besthit_max=97.8:besthit_min=89.6:besthit_std=5.798275605729692:besthit_sum=187.39999999999998:bitscore_avg=235.5:bitscore_max=237.0:bitscore_min=234.0:bitscore_std=2.1213203435596424:bitscore_sum=471.0:capture_class_counter=c__Desulfuromonadia--1||c__Gammaproteobacteria--1:capture_domain_counter=d__Bacteria--2:capture_family_counter=f__Geobacteraceae--1||f__Pseudomonadaceae--1:capture_genus_counter=g__Geomonas--1||g__Pseudomonas_E--1:capture_order_counter=o__Geobacterales--1||o__Pseudomonadales--1:capture_phylum_counter=p__Desulfobacterota--1||p__Proteobacteria--1:capture_species_counter=s__Geomonas edaphica--1||s__Pseudomonas_E putida--1:evalue_avg=4.707e-79:evalue_max=9.31e-79:evalue_min=1.04e-80:evalue_std=6.509625027603356e-79:evalue_sum=9.414e-79:gapopen_avg=0.5:gapopen_max=1.0:gapopen_min=0.0:gapopen_std=0.7071067811865476:gapopen_sum=1.0:gtdb_class_counter=:gtdb_domain_counter=:gtdb_family_counter=:gtdb_genus_counter=:gtdb_order_counter=:gtdb_phylum_counter=:gtdb_species_counter=:heptad_counter=MCP-40H--2:lbd_counter=:length_avg=159.5:length_max=182.0:length_min=137.0:length_std=31.81980515339464:length_sum=319.0:mismatch_avg=10.5:mismatch_max=18.0:mismatch_min=3.0:mismatch_std=10.606601717798213:mismatch_sum=21.0:name=N264652:qcovhsp_avg=98.95:qcovhsp_max=100.0:qcovhsp_min=97.9:qcovhsp_std=1.4849242404917458:qcovhsp_sum=197.9:qend_avg=160.0:qend_max=181.0:qend_min=139.0:qend_std=29.698484809834994:qend_sum=320.0:qstart_avg=2.0:qstart_max=3.0:qstart_min=1.0:qstart_std=1.4142135623730951:qstart_sum=4.0:ref_name_counter=RS_GCF_002112505.1_protein.faa_NZ_NEHW01000002.1_54@PF00015_full_PFAM.324.520--1||RS_GCF_003331055.1_protein.faa_NZ_PUQD01000056.1_11@PF00015_full_PFAM.322.520--1:scovhsp_avg=80.9:scovhsp_max=91.9:scovhsp_min=69.9:scovhsp_std=15.556349186104045:scovhsp_sum=161.8:send_avg=159.5:send_max=182.0:send_min=137.0:send_std=31.81980515339464:send_sum=319.0:sstart_avg=1.0:sstart_max=1.0:sstart_min=1.0:sstart_std=0.0:sstart_sum=2.0],((1229e3bf-92b0-4777-aa7e-75d8846965ee_2@MCPsignal.194.376:0[&&NHX:Sample=rhiztom1:Type=capture:besthit=90.1:bitscore=240.0:capture_class=c__Gammaproteobacteria:capture_domain=d__Bacteria:capture_family=f__Pseudomonadaceae:capture_genus=g__Pseudomonas_E:capture_order=o__Pseudomonadales:capture_phylum=p__Proteobacteria:capture_species=s__Pseudomonas_E putida:evalue=5.07e-81:gapopen=0.0:heptad=MCP-40H:length=182.0:mismatch=18.0:qcovhsp=100.0:qend=182.0:qstart=1.0:ref_name=RS_GCF_003331055.1_protein.faa_NZ_PUQD01000056.1_11@PF00015_full_PFAM.322.520:scovhsp=91.9:send=182.0:sstart=1.0],a5b777c9-3fff-453b-acc6-bc5625843d5f_4@MCPsignal.44.226:0[&&NHX:Sample=rhiztom1:Type=capture:besthit=90.1:bitscore=240.0:capture_class=c__Gammaproteobacteria:capture_domain=d__Bacteria:capture_family=f__Pseudomonadaceae:capture_genus=g__Pseudomonas_E:capture_order=o__Pseudomonadales:capture_phylum=p__Proteobacteria:capture_species=s__Pseudomonas_E putida:evalue=5.07e-81:gapopen=0.0:heptad=MCP-40H:length=182.0:mismatch=18.0:qcovhsp=100.0:qend=182.0:qstart=1.0:ref_name=RS_GCF_003331055.1_protein.faa_NZ_PUQD01000056.1_11@PF00015_full_PFAM.322.520:scovhsp=91.9:send=182.0:sstart=1.0]):5e-09[&&NHX:Sample_counter=rhiztom1--2:Type_counter=capture--2:besthit_avg=90.1:besthit_max=90.1:besthit_min=90.1:besthit_std=0.0:besthit_sum=180.2:bitscore_avg=240.0:bitscore_max=240.0:bitscore_min=240.0:bitscore_std=0.0:bitscore_sum=480.0:capture_class_counter=c__Gammaproteobacteria--2:capture_domain_counter=d__Bacteria--2:capture_family_counter=f__Pseudomonadaceae--2:capture_genus_counter=g__Pseudomonas_E--2:capture_order_counter=o__Pseudomonadales--2:capture_phylum_counter=p__Proteobacteria--2:capture_species_counter=s__Pseudomonas_E putida--2:evalue_avg=5.07e-81:evalue_max=5.07e-81:evalue_min=5.07e-81:evalue_std=0.0:evalue_sum=1.014e-80:gapopen_avg=0.0:gapopen_max=0.0:gapopen_min=0.0:gapopen_std=0.0:gapopen_sum=0.0:gtdb_class_counter=:gtdb_domain_counter=:gtdb_family_counter=:gtdb_genus_counter=:gtdb_order_counter=:gtdb_phylum_counter=:gtdb_species_counter=:heptad_counter=MCP-40H--2:lbd_counter=:length_avg=182.0:length_max=182.0:length_min=182.0:length_std=0.0:length_sum=364.0:mismatch_avg=18.0:mismatch_max=18.0:mismatch_min=18.0:mismatch_std=0.0:mismatch_sum=36.0:name=N264655:qcovhsp_avg=100.0:qcovhsp_max=100.0:qcovhsp_min=100.0:qcovhsp_std=0.0:qcovhsp_sum=200.0:qend_avg=182.0:qend_max=182.0:qend_min=182.0:qend_std=0.0:qend_sum=364.0:qstart_avg=1.0:qstart_max=1.0:qstart_min=1.0:qstart_std=0.0:qstart_sum=2.0:ref_name_counter=RS_GCF_003331055.1_protein.faa_NZ_PUQD01000056.1_11@PF00015_full_PFAM.322.520--2:scovhsp_avg=91.9:scovhsp_max=91.9:scovhsp_min=91.9:scovhsp_std=0.0:scovhsp_sum=183.8:send_avg=182.0:send_max=182.0:send_min=182.0:send_std=0.0:send_sum=364.0:sstart_avg=1.0:sstart_max=1.0:sstart_min=1.0:sstart_std=0.0:sstart_sum=2.0],(45787ed2-744f-49b7-badb-24a5eff01b51_4@MCPsignal.352.533:0.00403471[&&NHX:Sample=rhiztom1:Type=capture:besthit=92.3:bitscore=244.0:capture_class=c__Gammaproteobacteria:capture_domain=d__Bacteria:capture_family=f__Pseudomonadaceae:capture_genus=g__Pseudomonas_E:capture_order=o__Pseudomonadales:capture_phylum=p__Proteobacteria:capture_species=s__Pseudomonas_E putida:evalue=7.29e-83:gapopen=1.0:heptad=MCP-40H:length=182.0:mismatch=13.0:qcovhsp=100.0:qend=181.0:qstart=1.0:ref_name=RS_GCF_003331055.1_protein.faa_NZ_PUQD01000056.1_11@PF00015_full_PFAM.322.520:scovhsp=91.9:send=182.0:sstart=1.0],(((((RS_GCF_000731675.1_protein.faa_NZ_JMIT01000002.1_114@PF00015_full_PFAM.349.541:0.0153544[&&NHX:Type=GTDB:gtdb_class=c__Gammaproteobacteria:gtdb_domain=d__Bacteria:gtdb_family=f__Pseudomonadaceae:gtdb_genus=g__Pseudomonas_E:gtdb_order=o__Pseudomonadales:gtdb_phylum=p__Proteobacteria:gtdb_species=s__Pseudomonas_E capeferrum:heptad=MCP-40H:species=d__Bacteria_p__Proteobacteria_c__Gammaproteobacteria_o__Pseudomonadales_f__Pseudomonadaceae_g__Pseudomonas_E_s__Pseudomonas_E capeferrum],RS_GCF_002356095.1_protein.faa_NZ_AP015029.1_1759@PF00015_full_PFAM.354.542:0.00785583[&&NHX:Type=GTDB:gtdb_class=c__Gammaproteobacteria:gtdb_domain=d__Bacteria:gtdb_family=f__Pseudomonadaceae:gtdb_genus=g__Pseudomonas_E:gtdb_order=o__Pseudomonadales:gtdb_phylum=p__Proteobacteria:gtdb_species=s__Pseudomonas_E putida_H:heptad=MCP-40H:species=d__Bacteria_p__Proteobacteria_c__Gammaproteobacteria_o__Pseudomonadales_f__Pseudomonadaceae_g__Pseudomonas_E_s__Pseudomonas_E putida_H])0:5e-09[&&NHX:Sample_counter=:Type_counter=GTDB--2:capture_class_counter=:capture_domain_counter=:capture_family_counter=:capture_genus_counter=:capture_order_counter=:capture_phylum_counter=:capture_species_counter=:evoltype=D:gtdb_class_counter=c__Gammaproteobacteria--2:gtdb_domain_counter=d__Bacteria--2:gtdb_family_counter=f__Pseudomonadaceae--2:gtdb_genus_counter=g__Pseudomonas_E--2:gtdb_order_counter=o__Pseudomonadales--2:gtdb_phylum_counter=p__Proteobacteria--2:gtdb_species_counter=s__Pseudomonas_E capeferrum--1||s__Pseudomonas_E putida_H--1:heptad_counter=MCP-40H--2:lbd_counter=:lca=d__Bacteria:lca_tree=g__Pseudomonas_E:name=N264659:ref_name_counter=],RS_GCF_000498395.2_protein.faa_NZ_CP010979.1_2853@PF00015_full_PFAM.358.540:5e-09[&&NHX:Type=GTDB:gtdb_class=c__Gammaproteobacteria:gtdb_domain=d__Bacteria:gtdb_family=f__Pseudomonadaceae:gtdb_genus=g__Pseudomonas_E:gtdb_order=o__Pseudomonadales:gtdb_phylum=p__Proteobacteria:gtdb_species=s__Pseudomonas_E putida_Q:heptad=MCP-40H:species=d__Bacteria_p__Proteobacteria_c__Gammaproteobacteria_o__Pseudomonadales_f__Pseudomonadaceae_g__Pseudomonas_E_s__Pseudomonas_E putida_Q])0.764:5e-09[&&NHX:Sample_counter=:Type_counter=GTDB--3:capture_class_counter=:capture_domain_counter=:capture_family_counter=:capture_genus_counter=:capture_order_counter=:capture_phylum_counter=:capture_species_counter=:evoltype=D:gtdb_class_counter=c__Gammaproteobacteria--3:gtdb_domain_counter=d__Bacteria--3:gtdb_family_counter=f__Pseudomonadaceae--3:gtdb_genus_counter=g__Pseudomonas_E--3:gtdb_order_counter=o__Pseudomonadales--3:gtdb_phylum_counter=p__Proteobacteria--3:gtdb_species_counter=s__Pseudomonas_E capeferrum--1||s__Pseudomonas_E putida_H--1||s__Pseudomonas_E putida_Q--1:heptad_counter=MCP-40H--3:lbd_counter=:lca=d__Bacteria:lca_tree=g__Pseudomonas_E:name=N264661:ref_name_counter=],c6026015-3566-51fb-bcb7-e30a0855c96d_4@MCPsignal.23.206:5e-09[&&NHX:Sample=rhiztom1:Type=capture:besthit=90.1:bitscore=240.0:capture_class=c__Gammaproteobacteria:capture_domain=d__Bacteria:capture_family=f__Pseudomonadaceae:capture_genus=g__Pseudomonas_E:capture_order=o__Pseudomonadales:capture_phylum=p__Proteobacteria:capture_species=s__Pseudomonas_E putida:evalue=5.27e-81:gapopen=0.0:heptad=MCP-40H:length=182.0:mismatch=18.0:qcovhsp=99.5:qend=183.0:qstart=2.0:ref_name=RS_GCF_003331055.1_protein.faa_NZ_PUQD01000056.1_11@PF00015_full_PFAM.322.520:scovhsp=91.9:send=182.0:sstart=1.0])0.617:0.00444468[&&NHX:Sample_counter=rhiztom1--1:Type_counter=GTDB--3||capture--1:besthit_avg=90.1:besthit_max=90.1:besthit_min=90.1:besthit_std=0:besthit_sum=90.1:bitscore_avg=240.0:bitscore_max=240.0:bitscore_min=240.0:bitscore_std=0:bitscore_sum=240.0:capture_class_counter=c__Gammaproteobacteria--1:capture_domain_counter=d__Bacteria--1:capture_family_counter=f__Pseudomonadaceae--1:capture_genus_counter=g__Pseudomonas_E--1:capture_order_counter=o__Pseudomonadales--1:capture_phylum_counter=p__Proteobacteria--1:capture_species_counter=s__Pseudomonas_E putida--1:evalue_avg=5.27e-81:evalue_max=5.27e-81:evalue_min=5.27e-81:evalue_std=0:evalue_sum=5.27e-81:gapopen_avg=0.0:gapopen_max=0.0:gapopen_min=0.0:gapopen_std=0:gapopen_sum=0.0:gtdb_class_counter=c__Gammaproteobacteria--3:gtdb_domain_counter=d__Bacteria--3:gtdb_family_counter=f__Pseudomonadaceae--3:gtdb_genus_counter=g__Pseudomonas_E--3:gtdb_order_counter=o__Pseudomonadales--3:gtdb_phylum_counter=p__Proteobacteria--3:gtdb_species_counter=s__Pseudomonas_E capeferrum--1||s__Pseudomonas_E putida_H--1||s__Pseudomonas_E putida_Q--1:heptad_counter=MCP-40H--4:lbd_counter=:lca_tree=g__Pseudomonas_E:length_avg=182.0:length_max=182.0:length_min=182.0:length_std=0:length_sum=182.0:mismatch_avg=18.0:mismatch_max=18.0:mismatch_min=18.0:mismatch_std=0:mismatch_sum=18.0:name=N264663:qcovhsp_avg=99.5:qcovhsp_max=99.5:qcovhsp_min=99.5:qcovhsp_std=0:qcovhsp_sum=99.5:qend_avg=183.0:qend_max=183.0:qend_min=183.0:qend_std=0:qend_sum=183.0:qstart_avg=2.0:qstart_max=2.0:qstart_min=2.0:qstart_std=0:qstart_sum=2.0:ref_name_counter=RS_GCF_003331055.1_protein.faa_NZ_PUQD01000056.1_11@PF00015_full_PFAM.322.520--1:scovhsp_avg=91.9:scovhsp_max=91.9:scovhsp_min=91.9:scovhsp_std=0:scovhsp_sum=91.9:send_avg=182.0:send_max=182.0:send_min=182.0:send_std=0:send_sum=182.0:sstart_avg=1.0:sstart_max=1.0:sstart_min=1.0:sstart_std=0:sstart_sum=1.0],RS_GCF_000708715.2_protein.faa_NZ_JENB01000010.1_24@PF00015_full_PFAM.333.522:0.00390644[&&NHX:Type=GTDB:gtdb_class=c__Gammaproteobacteria:gtdb_domain=d__Bacteria:gtdb_family=f__Pseudomonadaceae:gtdb_genus=g__Pseudomonas_E:gtdb_order=o__Pseudomonadales:gtdb_phylum=p__Proteobacteria:gtdb_species=s__Pseudomonas_E putida_R:heptad=MCP-40H:species=d__Bacteria_p__Proteobacteria_c__Gammaproteobacteria_o__Pseudomonadales_f__Pseudomonadaceae_g__Pseudomonas_E_s__Pseudomonas_E putida_R])0:5e-09[&&NHX:Sample_counter=rhiztom1--1:Type_counter=GTDB--4||capture--1:besthit_avg=90.1:besthit_max=90.1:besthit_min=90.1:besthit_std=0:besthit_sum=90.1:bitscore_avg=240.0:bitscore_max=240.0:bitscore_min=240.0:bitscore_std=0:bitscore_sum=240.0:capture_class_counter=c__Gammaproteobacteria--1:capture_domain_counter=d__Bacteria--1:capture_family_counter=f__Pseudomonadaceae--1:capture_genus_counter=g__Pseudomonas_E--1:capture_order_counter=o__Pseudomonadales--1:capture_phylum_counter=p__Proteobacteria--1:capture_species_counter=s__Pseudomonas_E putida--1:evalue_avg=5.27e-81:evalue_max=5.27e-81:evalue_min=5.27e-81:evalue_std=0:evalue_sum=5.27e-81:gapopen_avg=0.0:gapopen_max=0.0:gapopen_min=0.0:gapopen_std=0:gapopen_sum=0.0:gtdb_class_counter=c__Gammaproteobacteria--4:gtdb_domain_counter=d__Bacteria--4:gtdb_family_counter=f__Pseudomonadaceae--4:gtdb_genus_counter=g__Pseudomonas_E--4:gtdb_order_counter=o__Pseudomonadales--4:gtdb_phylum_counter=p__Proteobacteria--4:gtdb_species_counter=s__Pseudomonas_E capeferrum--1||s__Pseudomonas_E putida_H--1||s__Pseudomonas_E putida_Q--1||s__Pseudomonas_E putida_R--1:heptad_counter=MCP-40H--5:lbd_counter=:lca_tree=g__Pseudomonas_E:length_avg=182.0:length_max=182.0:length_min=182.0:length_std=0:length_sum=182.0:mismatch_avg=18.0:mismatch_max=18.0:mismatch_min=18.0:mismatch_std=0:mismatch_sum=18.0:name=N264665:qcovhsp_avg=99.5:qcovhsp_max=99.5:qcovhsp_min=99.5:qcovhsp_std=0:qcovhsp_sum=99.5:qend_avg=183.0:qend_max=183.0:qend_min=183.0:qend_std=0:qend_sum=183.0:qstart_avg=2.0:qstart_max=2.0:qstart_min=2.0:qstart_std=0:qstart_sum=2.0:ref_name_counter=RS_GCF_003331055.1_protein.faa_NZ_PUQD01000056.1_11@PF00015_full_PFAM.322.520--1:scovhsp_avg=91.9:scovhsp_max=91.9:scovhsp_min=91.9:scovhsp_std=0:scovhsp_sum=91.9:send_avg=182.0:send_max=182.0:send_min=182.0:send_std=0:send_sum=182.0:sstart_avg=1.0:sstart_max=1.0:sstart_min=1.0:sstart_std=0:sstart_sum=1.0],RS_GCF_000412675.1_protein.faa_NC_021505.1_3725@PF00015_full_PFAM.361.540:5e-09[&&NHX:Type=GTDB:gtdb_class=c__Gammaproteobacteria:gtdb_domain=d__Bacteria:gtdb_family=f__Pseudomonadaceae:gtdb_genus=g__Pseudomonas_E:gtdb_order=o__Pseudomonadales:gtdb_phylum=p__Proteobacteria:gtdb_species=s__Pseudomonas_E putida:heptad=MCP-40H:species=d__Bacteria_p__Proteobacteria_c__Gammaproteobacteria_o__Pseudomonadales_f__Pseudomonadaceae_g__Pseudomonas_E_s__Pseudomonas_E putida])0.767:0.00443873[&&NHX:Sample_counter=rhiztom1--1:Type_counter=GTDB--5||capture--1:besthit_avg=90.1:besthit_max=90.1:besthit_min=90.1:besthit_std=0:besthit_sum=90.1:bitscore_avg=240.0:bitscore_max=240.0:bitscore_min=240.0:bitscore_std=0:bitscore_sum=240.0:capture_class_counter=c__Gammaproteobacteria--1:capture_domain_counter=d__Bacteria--1:capture_family_counter=f__Pseudomonadaceae--1:capture_genus_counter=g__Pseudomonas_E--1:capture_order_counter=o__Pseudomonadales--1:capture_phylum_counter=p__Proteobacteria--1:capture_species_counter=s__Pseudomonas_E putida--1:evalue_avg=5.27e-81:evalue_max=5.27e-81:evalue_min=5.27e-81:evalue_std=0:evalue_sum=5.27e-81:gapopen_avg=0.0:gapopen_max=0.0:gapopen_min=0.0:gapopen_std=0:gapopen_sum=0.0:gtdb_class_counter=c__Gammaproteobacteria--5:gtdb_domain_counter=d__Bacteria--5:gtdb_family_counter=f__Pseudomonadaceae--5:gtdb_genus_counter=g__Pseudomonas_E--5:gtdb_order_counter=o__Pseudomonadales--5:gtdb_phylum_counter=p__Proteobacteria--5:gtdb_species_counter=s__Pseudomonas_E capeferrum--1||s__Pseudomonas_E putida--1||s__Pseudomonas_E putida_H--1||s__Pseudomonas_E putida_Q--1||s__Pseudomonas_E putida_R--1:heptad_counter=MCP-40H--6:lbd_counter=:lca_tree=g__Pseudomonas_E:length_avg=182.0:length_max=182.0:length_min=182.0:length_std=0:length_sum=182.0:mismatch_avg=18.0:mismatch_max=18.0:mismatch_min=18.0:mismatch_std=0:mismatch_sum=18.0:name=N264667:qcovhsp_avg=99.5:qcovhsp_max=99.5:qcovhsp_min=99.5:qcovhsp_std=0:qcovhsp_sum=99.5:qend_avg=183.0:qend_max=183.0:qend_min=183.0:qend_std=0:qend_sum=183.0:qstart_avg=2.0:qstart_max=2.0:qstart_min=2.0:qstart_std=0:qstart_sum=2.0:ref_name_counter=RS_GCF_003331055.1_protein.faa_NZ_PUQD01000056.1_11@PF00015_full_PFAM.322.520--1:scovhsp_avg=91.9:scovhsp_max=91.9:scovhsp_min=91.9:scovhsp_std=0:scovhsp_sum=91.9:send_avg=182.0:send_max=182.0:send_min=182.0:send_std=0:send_sum=182.0:sstart_avg=1.0:sstart_max=1.0:sstart_min=1.0:sstart_std=0:sstart_sum=1.0])0:1.8e-08[&&NHX:Sample_counter=rhiztom1--2:Type_counter=GTDB--5||capture--2:besthit_avg=91.19999999999999:besthit_max=92.3:besthit_min=90.1:besthit_std=1.5556349186104066:besthit_sum=182.39999999999998:bitscore_avg=242.0:bitscore_max=244.0:bitscore_min=240.0:bitscore_std=2.8284271247461903:bitscore_sum=484.0:capture_class_counter=c__Gammaproteobacteria--2:capture_domain_counter=d__Bacteria--2:capture_family_counter=f__Pseudomonadaceae--2:capture_genus_counter=g__Pseudomonas_E--2:capture_order_counter=o__Pseudomonadales--2:capture_phylum_counter=p__Proteobacteria--2:capture_species_counter=s__Pseudomonas_E putida--2:evalue_avg=2.67145e-81:evalue_max=5.27e-81:evalue_min=7.29e-83:evalue_std=3.6749046525046063e-81:evalue_sum=5.3429e-81:gapopen_avg=0.5:gapopen_max=1.0:gapopen_min=0.0:gapopen_std=0.7071067811865476:gapopen_sum=1.0:gtdb_class_counter=c__Gammaproteobacteria--5:gtdb_domain_counter=d__Bacteria--5:gtdb_family_counter=f__Pseudomonadaceae--5:gtdb_genus_counter=g__Pseudomonas_E--5:gtdb_order_counter=o__Pseudomonadales--5:gtdb_phylum_counter=p__Proteobacteria--5:gtdb_species_counter=s__Pseudomonas_E capeferrum--1||s__Pseudomonas_E putida--1||s__Pseudomonas_E putida_H--1||s__Pseudomonas_E putida_Q--1||s__Pseudomonas_E putida_R--1:heptad_counter=MCP-40H--7:lbd_counter=:lca_tree=g__Pseudomonas_E:length_avg=182.0:length_max=182.0:length_min=182.0:length_std=0.0:length_sum=364.0:mismatch_avg=15.5:mismatch_max=18.0:mismatch_min=13.0:mismatch_std=3.5355339059327378:mismatch_sum=31.0:name=N264668:qcovhsp_avg=99.75:qcovhsp_max=100.0:qcovhsp_min=99.5:qcovhsp_std=0.3535533905932738:qcovhsp_sum=199.5:qend_avg=182.0:qend_max=183.0:qend_min=181.0:qend_std=1.4142135623730951:qend_sum=364.0:qstart_avg=1.5:qstart_max=2.0:qstart_min=1.0:qstart_std=0.7071067811865476:qstart_sum=3.0:ref_name_counter=RS_GCF_003331055.1_protein.faa_NZ_PUQD01000056.1_11@PF00015_full_PFAM.322.520--2:scovhsp_avg=91.9:scovhsp_max=91.9:scovhsp_min=91.9:scovhsp_std=0.0:scovhsp_sum=183.8:send_avg=182.0:send_max=182.0:send_min=182.0:send_std=0.0:send_sum=364.0:sstart_avg=1.0:sstart_max=1.0:sstart_min=1.0:sstart_std=0.0:sstart_sum=2.0])0:1.8e-08[&&NHX:Sample_counter=rhiztom1--4:Type_counter=GTDB--5||capture--4:besthit_avg=90.65:besthit_max=92.3:besthit_min=90.1:besthit_std=1.1000000000000014:besthit_sum=362.6:bitscore_avg=241.0:bitscore_max=244.0:bitscore_min=240.0:bitscore_std=2.0:bitscore_sum=964.0:capture_class_counter=c__Gammaproteobacteria--4:capture_domain_counter=d__Bacteria--4:capture_family_counter=f__Pseudomonadaceae--4:capture_genus_counter=g__Pseudomonas_E--4:capture_order_counter=o__Pseudomonadales--4:capture_phylum_counter=p__Proteobacteria--4:capture_species_counter=s__Pseudomonas_E putida--4:evalue_avg=3.8707249999999997e-81:evalue_max=5.27e-81:evalue_min=7.29e-83:evalue_std=2.5336381159313184e-81:evalue_sum=1.5482899999999999e-80:gapopen_avg=0.25:gapopen_max=1.0:gapopen_min=0.0:gapopen_std=0.5:gapopen_sum=1.0:gtdb_class_counter=c__Gammaproteobacteria--5:gtdb_domain_counter=d__Bacteria--5:gtdb_family_counter=f__Pseudomonadaceae--5:gtdb_genus_counter=g__Pseudomonas_E--5:gtdb_order_counter=o__Pseudomonadales--5:gtdb_phylum_counter=p__Proteobacteria--5:gtdb_species_counter=s__Pseudomonas_E capeferrum--1||s__Pseudomonas_E putida--1||s__Pseudomonas_E putida_H--1||s__Pseudomonas_E putida_Q--1||s__Pseudomonas_E putida_R--1:heptad_counter=MCP-40H--9:lbd_counter=:lca_tree=g__Pseudomonas_E:length_avg=182.0:length_max=182.0:length_min=182.0:length_std=0.0:length_sum=728.0:mismatch_avg=16.75:mismatch_max=18.0:mismatch_min=13.0:mismatch_std=2.5:mismatch_sum=67.0:name=N264669:qcovhsp_avg=99.875:qcovhsp_max=100.0:qcovhsp_min=99.5:qcovhsp_std=0.25:qcovhsp_sum=399.5:qend_avg=182.0:qend_max=183.0:qend_min=181.0:qend_std=0.816496580927726:qend_sum=728.0:qstart_avg=1.25:qstart_max=2.0:qstart_min=1.0:qstart_std=0.5:qstart_sum=5.0:ref_name_counter=RS_GCF_003331055.1_protein.faa_NZ_PUQD01000056.1_11@PF00015_full_PFAM.322.520--4:scovhsp_avg=91.9:scovhsp_max=91.9:scovhsp_min=91.9:scovhsp_std=0.0:scovhsp_sum=367.6:send_avg=182.0:send_max=182.0:send_min=182.0:send_std=0.0:send_sum=728.0:sstart_avg=1.0:sstart_max=1.0:sstart_min=1.0:sstart_std=0.0:sstart_sum=4.0])0:1.8e-08[&&NHX:Sample_counter=rhizpot1--1||rhiztom1--5:Type_counter=GTDB--5||capture--6:besthit_avg=91.66666666666667:besthit_max=97.8:besthit_min=89.6:besthit_std=3.1512960296783725:besthit_sum=550.0:bitscore_avg=239.16666666666666:bitscore_max=244.0:bitscore_min=234.0:bitscore_std=3.371448748930742:bitscore_sum=1435.0:capture_class_counter=c__Desulfuromonadia--1||c__Gammaproteobacteria--5:capture_domain_counter=d__Bacteria--6:capture_family_counter=f__Geobacteraceae--1||f__Pseudomonadaceae--5:capture_genus_counter=g__Geomonas--1||g__Pseudomonas_E--5:capture_order_counter=o__Geobacterales--1||o__Pseudomonadales--5:capture_phylum_counter=p__Desulfobacterota--1||p__Proteobacteria--5:capture_species_counter=s__Geomonas edaphica--1||s__Pseudomonas_E putida--5:evalue_avg=1.5948048333333333e-79:evalue_max=9.31e-79:evalue_min=7.29e-83:evalue_std=3.779799467244283e-79:evalue_sum=9.568829e-79:gapopen_avg=0.3333333333333333:gapopen_max=1.0:gapopen_min=0.0:gapopen_std=0.5163977794943223:gapopen_sum=2.0:gtdb_class_counter=c__Gammaproteobacteria--5:gtdb_domain_counter=d__Bacteria--5:gtdb_family_counter=f__Pseudomonadaceae--5:gtdb_genus_counter=g__Pseudomonas_E--5:gtdb_order_counter=o__Pseudomonadales--5:gtdb_phylum_counter=p__Proteobacteria--5:gtdb_species_counter=s__Pseudomonas_E capeferrum--1||s__Pseudomonas_E putida--1||s__Pseudomonas_E putida_H--1||s__Pseudomonas_E putida_Q--1||s__Pseudomonas_E putida_R--1:heptad_counter=MCP-40H--11:lbd_counter=:lca_tree=g__Pseudomonas_E:length_avg=174.5:length_max=182.0:length_min=137.0:length_std=18.371173070873837:length_sum=1047.0:mismatch_avg=14.666666666666666:mismatch_max=18.0:mismatch_min=3.0:mismatch_std=6.0553007081949835:mismatch_sum=88.0:name=N264670:qcovhsp_avg=99.56666666666666:qcovhsp_max=100.0:qcovhsp_min=97.9:qcovhsp_std=0.8406346808612305:qcovhsp_sum=597.4:qend_avg=174.66666666666666:qend_max=183.0:qend_min=139.0:qend_std=17.489044189625307:qend_sum=1048.0:qstart_avg=1.5:qstart_max=3.0:qstart_min=1.0:qstart_std=0.8366600265340756:qstart_sum=9.0:ref_name_counter=RS_GCF_002112505.1_protein.faa_NZ_NEHW01000002.1_54@PF00015_full_PFAM.324.520--1||RS_GCF_003331055.1_protein.faa_NZ_PUQD01000056.1_11@PF00015_full_PFAM.322.520--5:scovhsp_avg=88.23333333333333:scovhsp_max=91.9:scovhsp_min=69.9:scovhsp_std=8.981462390204985:scovhsp_sum=529.4:send_avg=174.5:send_max=182.0:send_min=137.0:send_std=18.371173070873837:send_sum=1047.0:sstart_avg=1.0:sstart_max=1.0:sstart_min=1.0:sstart_std=0.0:sstart_sum=6.0])0.662:1.8e-08[&&NHX:Sample_counter=rhizpot1--1||rhiztom1--7:Type_counter=GTDB--5||capture--8:besthit_avg=92.0375:besthit_max=97.8:besthit_min=89.6:besthit_std=2.753666387097134:besthit_sum=736.3:bitscore_avg=239.25:bitscore_max=251.0:bitscore_min=228.0:bitscore_std=6.777062153217383:bitscore_sum=1914.0:capture_class_counter=c__Desulfuromonadia--1||c__Gammaproteobacteria--7:capture_domain_counter=d__Bacteria--8:capture_family_counter=f__Geobacteraceae--1||f__Pseudomonadaceae--7:capture_genus_counter=g__Geomonas--1||g__Pseudomonas_E--7:capture_order_counter=o__Geobacterales--1||o__Pseudomonadales--7:capture_phylum_counter=p__Desulfobacterota--1||p__Proteobacteria--7:capture_species_counter=s__Geomonas edaphica--1||s__Pseudomonas_E putida--7:evalue_avg=1.2619610386999998e-77:evalue_max=1e-76:evalue_min=1.96e-85:evalue_std=3.5308498405969765e-77:evalue_sum=1.0095688309599999e-76:gapopen_avg=0.25:gapopen_max=1.0:gapopen_min=0.0:gapopen_std=0.4629100498862757:gapopen_sum=2.0:gtdb_class_counter=c__Gammaproteobacteria--5:gtdb_domain_counter=d__Bacteria--5:gtdb_family_counter=f__Pseudomonadaceae--5:gtdb_genus_counter=g__Pseudomonas_E--5:gtdb_order_counter=o__Pseudomonadales--5:gtdb_phylum_counter=p__Proteobacteria--5:gtdb_species_counter=s__Pseudomonas_E capeferrum--1||s__Pseudomonas_E putida--1||s__Pseudomonas_E putida_H--1||s__Pseudomonas_E putida_Q--1||s__Pseudomonas_E putida_R--1:heptad_counter=MCP-40H--13:lbd_counter=:lca_tree=g__Pseudomonas_E:length_avg=174.375:length_max=182.0:length_min=137.0:length_std=16.10623215670612:length_sum=1395.0:mismatch_avg=14.0:mismatch_max=18.0:mismatch_min=3.0:mismatch_std=5.291502622129181:mismatch_sum=112.0:name=N264671:qcovhsp_avg=99.525:qcovhsp_max=100.0:qcovhsp_min=97.9:qcovhsp_std=0.783308003643156:qcovhsp_sum=796.2:qend_avg=174.75:qend_max=183.0:qend_min=139.0:qend_std=15.247950681976906:qend_sum=1398.0:qstart_avg=1.625:qstart_max=3.0:qstart_min=1.0:qstart_std=0.9161253813129043:qstart_sum=13.0:ref_name_counter=RS_GCF_002112505.1_protein.faa_NZ_NEHW01000002.1_54@PF00015_full_PFAM.324.520--1||RS_GCF_003331055.1_protein.faa_NZ_PUQD01000056.1_11@PF00015_full_PFAM.322.520--6||RS_GCF_015680405.1_protein.faa_NZ_JADLJS010000034.1_48@PF00015_full_PFAM.324.520--1:scovhsp_avg=88.25:scovhsp_max=91.9:scovhsp_min=69.9:scovhsp_std=7.830891210000121:scovhsp_sum=706.0:send_avg=174.375:send_max=182.0:send_min=137.0:send_std=16.10623215670612:send_sum=1395.0:sstart_avg=1.0:sstart_max=1.0:sstart_min=1.0:sstart_std=0.0:sstart_sum=8.0])0:5e-09[&&NHX:Sample_counter=rhizpot1--1||rhiztom1--9||rhiztom3--1:Type_counter=GTDB--6||capture--11:besthit_avg=93.27:besthit_max=98.7:besthit_min=89.6:besthit_std=3.564345038791219:besthit_sum=932.6999999999999:bitscore_avg=233.3:bitscore_max=251.0:bitscore_min=188.0:bitscore_std=17.19851414770732:bitscore_sum=2333.0:capture_class_counter=c__Desulfuromonadia--1||c__Gammaproteobacteria--10:capture_domain_counter=d__Bacteria--11:capture_family_counter=f__Geobacteraceae--1||f__Pseudomonadaceae--10:capture_genus_counter=g__Geomonas--1||g__Pseudomonas_E--10:capture_order_counter=o__Geobacterales--1||o__Pseudomonadales--10:capture_phylum_counter=p__Desulfobacterota--1||p__Proteobacteria--10:capture_species_counter=s__Geomonas edaphica--1||s__Pseudomonas_E putida--9||s__Pseudomonas_E sp002386445--1:evalue_avg=2.1700000000000013e-62:evalue_max=2.17e-61:evalue_min=1.96e-85:evalue_std=6.862142522565383e-62:evalue_sum=2.1700000000000012e-61:gapopen_avg=0.2:gapopen_max=1.0:gapopen_min=0.0:gapopen_std=0.42163702135578396:gapopen_sum=2.0:gtdb_class_counter=c__Gammaproteobacteria--6:gtdb_domain_counter=d__Bacteria--6:gtdb_family_counter=f__Pseudomonadaceae--6:gtdb_genus_counter=g__Pseudomonas_E--6:gtdb_order_counter=o__Pseudomonadales--6:gtdb_phylum_counter=p__Proteobacteria--6:gtdb_species_counter=s__Pseudomonas_E capeferrum--1||s__Pseudomonas_E monteilii--1||s__Pseudomonas_E putida--1||s__Pseudomonas_E putida_H--1||s__Pseudomonas_E putida_Q--1||s__Pseudomonas_E putida_R--1:heptad_counter=MCP-40H--17:lbd_counter=:lca_tree=g__Pseudomonas_E:length_avg=167.7:length_max=182.0:length_min=133.0:length_std=20.34726298820338:length_sum=1677.0:mismatch_avg=11.7:mismatch_max=18.0:mismatch_min=2.0:mismatch_std=6.733828364641057:mismatch_sum=117.0:name=N264672:qcovhsp_avg=99.00999999999999:qcovhsp_max=100.0:qcovhsp_min=96.8:qcovhsp_std=1.2887978895078942:qcovhsp_sum=990.0999999999999:qend_avg=168.2:qend_max=183.0:qend_min=135.0:qend_std=19.55505049852851:qend_sum=1682.0:qstart_avg=1.7:qstart_max=3.0:qstart_min=1.0:qstart_std=0.9486832980505139:qstart_sum=17.0:ref_name_counter=RS_GCF_000412675.1_protein.faa_NC_021505.1_3725@PF00015_full_PFAM.361.540--1||RS_GCF_002112505.1_protein.faa_NZ_NEHW01000002.1_54@PF00015_full_PFAM.324.520--2||RS_GCF_003331055.1_protein.faa_NZ_PUQD01000056.1_11@PF00015_full_PFAM.322.520--6||RS_GCF_015680405.1_protein.faa_NZ_JADLJS010000034.1_48@PF00015_full_PFAM.324.520--1:scovhsp_avg=85.71000000000001:scovhsp_max=91.9:scovhsp_min=67.9:scovhsp_std=9.453799941469745:scovhsp_sum=857.1:send_avg=168.4:send_max=182.0:send_min=133.0:send_std=19.7439160812191:send_sum=1684.0:sstart_avg=1.7:sstart_max=8.0:sstart_min=1.0:sstart_std=2.2135943621178655:sstart_sum=17.0],(RS_GCF_016658545.1_protein.faa_NZ_JACVZC010000189.1_6@PF00015_full_PFAM.333.520:5e-09[&&NHX:Type=GTDB:gtdb_class=c__Gammaproteobacteria:gtdb_domain=d__Bacteria:gtdb_family=f__Pseudomonadaceae:gtdb_genus=g__Pseudomonas_E:gtdb_order=o__Pseudomonadales:gtdb_phylum=p__Proteobacteria:gtdb_species=s__Pseudomonas_E sp016658545:heptad=MCP-40H:species=d__Bacteria_p__Proteobacteria_c__Gammaproteobacteria_o__Pseudomonadales_f__Pseudomonadaceae_g__Pseudomonas_E_s__Pseudomonas_E sp016658545],((RS_GCF_013393325.1_protein.faa_NZ_QJRC01000099.1_110@PF00015_full_PFAM.343.520:0.0086117[&&NHX:Type=GTDB:gtdb_class=c__Gammaproteobacteria:gtdb_domain=d__Bacteria:gtdb_family=f__Pseudomonadaceae:gtdb_genus=g__Pseudomonas_E:gtdb_order=o__Pseudomonadales:gtdb_phylum=p__Proteobacteria:gtdb_species=s__Pseudomonas_E putida_P:heptad=MCP-40H:species=d__Bacteria_p__Proteobacteria_c__Gammaproteobacteria_o__Pseudomonadales_f__Pseudomonadaceae_g__Pseudomonas_E_s__Pseudomonas_E putida_P],RS_GCF_003671955.1_protein.faa_NZ_CP022561.1_3723@PF00015_full_PFAM.323.520:0.00731388[&&NHX:Type=GTDB:gtdb_class=c__Gammaproteobacteria:gtdb_domain=d__Bacteria:gtdb_family=f__Pseudomonadaceae:gtdb_genus=g__Pseudomonas_E:gtdb_order=o__Pseudomonadales:gtdb_phylum=p__Proteobacteria:gtdb_species=s__Pseudomonas_E hunanensis:heptad=MCP-40H:species=d__Bacteria_p__Proteobacteria_c__Gammaproteobacteria_o__Pseudomonadales_f__Pseudomonadaceae_g__Pseudomonas_E_s__Pseudomonas_E hunanensis])0:5e-09[&&NHX:Sample_counter=:Type_counter=GTDB--2:capture_class_counter=:capture_domain_counter=:capture_family_counter=:capture_genus_counter=:capture_order_counter=:capture_phylum_counter=:capture_species_counter=:evoltype=D:gtdb_class_counter=c__Gammaproteobacteria--2:gtdb_domain_counter=d__Bacteria--2:gtdb_family_counter=f__Pseudomonadaceae--2:gtdb_genus_counter=g__Pseudomonas_E--2:gtdb_order_counter=o__Pseudomonadales--2:gtdb_phylum_counter=p__Proteobacteria--2:gtdb_species_counter=s__Pseudomonas_E hunanensis--1||s__Pseudomonas_E putida_P--1:heptad_counter=MCP-40H--2:lbd_counter=:lca=d__Bacteria:lca_tree=g__Pseudomonas_E:name=N264676:ref_name_counter=],(((49d58c66-9533-4dcf-8539-bd3b23646dfb_6@MCPsignal.8.181:5e-09[&&NHX:Sample=rhiztom1:Type=capture:besthit=87.3:bitscore=214.0:capture_class=c__Desulfuromonadia:capture_domain=d__Bacteria:capture_family=f__Geobacteraceae:capture_genus=g__Geomonas:capture_order=o__Geobacterales:capture_phylum=p__Desulfobacterota:capture_species=s__Geomonas pelophila:evalue=3.4e-71:gapopen=0.0:heptad=MCP-40H:length=173.0:mismatch=22.0:qcovhsp=100.0:qend=173.0:qstart=1.0:ref_name=RS_GCF_000730605.1_protein.faa_NZ_BBIS01000049.1_51@PF00015_full_PFAM.326.520:scovhsp=89.2:send=178.0:sstart=6.0],(((((2570285c-4416-4637-933b-53e9065aff38_4@MCPsignal.131.216:0[&&NHX:Sample=rhiztom2:Type=capture:capture_class=c__Myxococcia:capture_domain=d__Bacteria:capture_family=f__Myxococcaceae:capture_genus=g__Archangium:capture_order=o__Myxococcales:capture_phylum=p__Myxococcota:capture_species=s__Archangium sp003044305:heptad=MCP-40H],4e18565e-0b70-4420-8fe6-a8660204c752_2@MCPsignal.116.201:0[&&NHX:Sample=rhiztom2:Type=capture:capture_class=c__Myxococcia:capture_domain=d__Bacteria:capture_family=f__Myxococcaceae:capture_genus=g__Archangium:capture_order=o__Myxococcales:capture_phylum=p__Myxococcota:capture_species=s__Archangium sp003044305:heptad=MCP-40H])0:0[&&NHX:Sample_counter=rhiztom2--2:Type_counter=capture--2:capture_class_counter=c__Myxococcia--2:capture_domain_counter=d__Bacteria--2:capture_family_counter=f__Myxococcaceae--2:capture_genus_counter=g__Archangium--2:capture_order_counter=o__Myxococcales--2:capture_phylum_counter=p__Myxococcota--2:capture_species_counter=s__Archangium sp003044305--2:gtdb_class_counter=:gtdb_domain_counter=:gtdb_family_counter=:gtdb_genus_counter=:gtdb_order_counter=:gtdb_phylum_counter=:gtdb_species_counter=:heptad_counter=MCP-40H--2:lbd_counter=:name=N264680:ref_name_counter=],19774b64-5635-43c6-8c09-383db9fe5d48_2@MCPsignal.116.201:0[&&NHX:Sample=rhiztom2:Type=capture:capture_class=c__Myxococcia:capture_domain=d__Bacteria:capture_family=f__Myxococcaceae:capture_genus=g__Archangium:capture_order=o__Myxococcales:capture_phylum=p__Myxococcota:capture_species=s__Archangium sp003044305:heptad=MCP-40H])0:0[&&NHX:Sample_counter=rhiztom2--3:Type_counter=capture--3:capture_class_counter=c__Myxococcia--3:capture_domain_counter=d__Bacteria--3:capture_family_counter=f__Myxococcaceae--3:capture_genus_counter=g__Archangium--3:capture_order_counter=o__Myxococcales--3:capture_phylum_counter=p__Myxococcota--3:capture_species_counter=s__Archangium sp003044305--3:gtdb_class_counter=:gtdb_domain_counter=:gtdb_family_counter=:gtdb_genus_counter=:gtdb_order_counter=:gtdb_phylum_counter=:gtdb_species_counter=:heptad_counter=MCP-40H--3:lbd_counter=:name=N264682:ref_name_counter=],5dd7244b-16c6-4d36-92ea-944abf1b569d_3@MCPsignal.128.213:0[&&NHX:Sample=rhiztom2:Type=capture:capture_class=c__Myxococcia:capture_domain=d__Bacteria:capture_family=f__Myxococcaceae:capture_genus=g__Archangium:capture_order=o__Myxococcales:capture_phylum=p__Myxococcota:capture_species=s__Archangium sp003044305:heptad=MCP-40H]):5e-09[&&NHX:Sample_counter=rhiztom2--4:Type_counter=capture--4:capture_class_counter=c__Myxococcia--4:capture_domain_counter=d__Bacteria--4:capture_family_counter=f__Myxococcaceae--4:capture_genus_counter=g__Archangium--4:capture_order_counter=o__Myxococcales--4:capture_phylum_counter=p__Myxococcota--4:capture_species_counter=s__Archangium sp003044305--4:gtdb_class_counter=:gtdb_domain_counter=:gtdb_family_counter=:gtdb_genus_counter=:gtdb_order_counter=:gtdb_phylum_counter=:gtdb_species_counter=:heptad_counter=MCP-40H--4:lbd_counter=:name=N264684:ref_name_counter=],(84eefcdc-8aef-494a-bb26-4f4f68c71f56_5@MCPsignal.326.405:5e-09[&&NHX:Sample=rhiztom1:Type=capture:capture_class=c__Desulfuromonadia:capture_domain=d__Bacteria:capture_family=f__Pseudopelobacteraceae:capture_genus=g__JACRCG01:capture_order=o__Geobacterales:capture_phylum=p__Desulfobacterota:capture_species=s__JACRCG01 sp001802645:heptad=MCP-40H],(f95a62a3-590d-4d9b-8c84-fe128c40dd96_3@MCPsignal.26.153:0.0827492[&&NHX:Sample=rhizpot1:Type=capture:besthit=96.9:bitscore=213.0:capture_class=c__Desulfuromonadia:capture_domain=d__Bacteria:capture_family=f__Pseudopelobacteraceae:capture_genus=g__JACRCG01:capture_order=o__Geobacterales:capture_phylum=p__Desulfobacterota:capture_species=s__JACRCG01 sp014380135:evalue=1.62e-71:gapopen=1.0:heptad=MCP-40H:length=128.0:mismatch=3.0:qcovhsp=100.0:qend=127.0:qstart=1.0:ref_name=RS_GCF_002843585.1_protein.faa_NZ_CP025262.1_3157@PF00015_full_PFAM.342.537:scovhsp=65.6:send=163.0:sstart=36.0],0bf69ba2-115e-4ac8-b019-7293d2cb4f4d_4@MCPsignal.180.259:0.777363[&&NHX:Sample=rhiztom1:Type=capture:capture_class=c__Gammaproteobacteria:capture_domain=d__Bacteria:capture_family=f__Pseudomonadaceae:capture_genus=g__Pseudomonas_E:capture_order=o__Pseudomonadales:capture_phylum=p__Proteobacteria:capture_species=s__Pseudomonas_E hunanensis:heptad=MCP-40H])0.344:0.0120572[&&NHX:Sample_counter=rhizpot1--1||rhiztom1--1:Type_counter=capture--2:besthit_avg=96.9:besthit_max=96.9:besthit_min=96.9:besthit_std=0:besthit_sum=96.9:bitscore_avg=213.0:bitscore_max=213.0:bitscore_min=213.0:bitscore_std=0:bitscore_sum=213.0:capture_class_counter=c__Desulfuromonadia--1||c__Gammaproteobacteria--1:capture_domain_counter=d__Bacteria--2:capture_family_counter=f__Pseudomonadaceae--1||f__Pseudopelobacteraceae--1:capture_genus_counter=g__JACRCG01--1||g__Pseudomonas_E--1:capture_order_counter=o__Geobacterales--1||o__Pseudomonadales--1:capture_phylum_counter=p__Desulfobacterota--1||p__Proteobacteria--1:capture_species_counter=s__JACRCG01 sp014380135--1||s__Pseudomonas_E hunanensis--1:evalue_avg=1.62e-71:evalue_max=1.62e-71:evalue_min=1.62e-71:evalue_std=0:evalue_sum=1.62e-71:gapopen_avg=1.0:gapopen_max=1.0:gapopen_min=1.0:gapopen_std=0:gapopen_sum=1.0:gtdb_class_counter=:gtdb_domain_counter=:gtdb_family_counter=:gtdb_genus_counter=:gtdb_order_counter=:gtdb_phylum_counter=:gtdb_species_counter=:heptad_counter=MCP-40H--2:lbd_counter=:length_avg=128.0:length_max=128.0:length_min=128.0:length_std=0:length_sum=128.0:mismatch_avg=3.0:mismatch_max=3.0:mismatch_min=3.0:mismatch_std=0:mismatch_sum=3.0:name=N264688:qcovhsp_avg=100.0:qcovhsp_max=100.0:qcovhsp_min=100.0:qcovhsp_std=0:qcovhsp_sum=100.0:qend_avg=127.0:qend_max=127.0:qend_min=127.0:qend_std=0:qend_sum=127.0:qstart_avg=1.0:qstart_max=1.0:qstart_min=1.0:qstart_std=0:qstart_sum=1.0:ref_name_counter=RS_GCF_002843585.1_protein.faa_NZ_CP025262.1_3157@PF00015_full_PFAM.342.537--1:scovhsp_avg=65.6:scovhsp_max=65.6:scovhsp_min=65.6:scovhsp_std=0:scovhsp_sum=65.6:send_avg=163.0:send_max=163.0:send_min=163.0:send_std=0:send_sum=163.0:sstart_avg=36.0:sstart_max=36.0:sstart_min=36.0:sstart_std=0:sstart_sum=36.0])0.834:0.0140846[&&NHX:Sample_counter=rhizpot1--1||rhiztom1--2:Type_counter=capture--3:besthit_avg=96.9:besthit_max=96.9:besthit_min=96.9:besthit_std=0:besthit_sum=96.9:bitscore_avg=213.0:bitscore_max=213.0:bitscore_min=213.0:bitscore_std=0:bitscore_sum=213.0:capture_class_counter=c__Desulfuromonadia--2||c__Gammaproteobacteria--1:capture_domain_counter=d__Bacteria--3:capture_family_counter=f__Pseudomonadaceae--1||f__Pseudopelobacteraceae--2:capture_genus_counter=g__JACRCG01--2||g__Pseudomonas_E--1:capture_order_counter=o__Geobacterales--2||o__Pseudomonadales--1:capture_phylum_counter=p__Desulfobacterota--2||p__Proteobacteria--1:capture_species_counter=s__JACRCG01 sp001802645--1||s__JACRCG01 sp014380135--1||s__Pseudomonas_E hunanensis--1:evalue_avg=1.62e-71:evalue_max=1.62e-71:evalue_min=1.62e-71:evalue_std=0:evalue_sum=1.62e-71:gapopen_avg=1.0:gapopen_max=1.0:gapopen_min=1.0:gapopen_std=0:gapopen_sum=1.0:gtdb_class_counter=:gtdb_domain_counter=:gtdb_family_counter=:gtdb_genus_counter=:gtdb_order_counter=:gtdb_phylum_counter=:gtdb_species_counter=:heptad_counter=MCP-40H--3:lbd_counter=:length_avg=128.0:length_max=128.0:length_min=128.0:length_std=0:length_sum=128.0:mismatch_avg=3.0:mismatch_max=3.0:mismatch_min=3.0:mismatch_std=0:mismatch_sum=3.0:name=N264689:qcovhsp_avg=100.0:qcovhsp_max=100.0:qcovhsp_min=100.0:qcovhsp_std=0:qcovhsp_sum=100.0:qend_avg=127.0:qend_max=127.0:qend_min=127.0:qend_std=0:qend_sum=127.0:qstart_avg=1.0:qstart_max=1.0:qstart_min=1.0:qstart_std=0:qstart_sum=1.0:ref_name_counter=RS_GCF_002843585.1_protein.faa_NZ_CP025262.1_3157@PF00015_full_PFAM.342.537--1:scovhsp_avg=65.6:scovhsp_max=65.6:scovhsp_min=65.6:scovhsp_std=0:scovhsp_sum=65.6:send_avg=163.0:send_max=163.0:send_min=163.0:send_std=0:send_sum=163.0:sstart_avg=36.0:sstart_max=36.0:sstart_min=36.0:sstart_std=0:sstart_sum=36.0])0:5e-09[&&NHX:Sample_counter=rhizpot1--1||rhiztom1--2||rhiztom2--4:Type_counter=capture--7:besthit_avg=96.9:besthit_max=96.9:besthit_min=96.9:besthit_std=0:besthit_sum=96.9:bitscore_avg=213.0:bitscore_max=213.0:bitscore_min=213.0:bitscore_std=0:bitscore_sum=213.0:capture_class_counter=c__Desulfuromonadia--2||c__Gammaproteobacteria--1||c__Myxococcia--4:capture_domain_counter=d__Bacteria--7:capture_family_counter=f__Myxococcaceae--4||f__Pseudomonadaceae--1||f__Pseudopelobacteraceae--2:capture_genus_counter=g__Archangium--4||g__JACRCG01--2||g__Pseudomonas_E--1:capture_order_counter=o__Geobacterales--2||o__Myxococcales--4||o__Pseudomonadales--1:capture_phylum_counter=p__Desulfobacterota--2||p__Myxococcota--4||p__Proteobacteria--1:capture_species_counter=s__Archangium sp003044305--4||s__JACRCG01 sp001802645--1||s__JACRCG01 sp014380135--1||s__Pseudomonas_E hunanensis--1:evalue_avg=1.62e-71:evalue_max=1.62e-71:evalue_min=1.62e-71:evalue_std=0:evalue_sum=1.62e-71:gapopen_avg=1.0:gapopen_max=1.0:gapopen_min=1.0:gapopen_std=0:gapopen_sum=1.0:gtdb_class_counter=:gtdb_domain_counter=:gtdb_family_counter=:gtdb_genus_counter=:gtdb_order_counter=:gtdb_phylum_counter=:gtdb_species_counter=:heptad_counter=MCP-40H--7:lbd_counter=:length_avg=128.0:length_max=128.0:length_min=128.0:length_std=0:length_sum=128.0:mismatch_avg=3.0:mismatch_max=3.0:mismatch_min=3.0:mismatch_std=0:mismatch_sum=3.0:name=N264690:qcovhsp_avg=100.0:qcovhsp_max=100.0:qcovhsp_min=100.0:qcovhsp_std=0:qcovhsp_sum=100.0:qend_avg=127.0:qend_max=127.0:qend_min=127.0:qend_std=0:qend_sum=127.0:qstart_avg=1.0:qstart_max=1.0:qstart_min=1.0:qstart_std=0:qstart_sum=1.0:ref_name_counter=RS_GCF_002843585.1_protein.faa_NZ_CP025262.1_3157@PF00015_full_PFAM.342.537--1:scovhsp_avg=65.6:scovhsp_max=65.6:scovhsp_min=65.6:scovhsp_std=0:scovhsp_sum=65.6:send_avg=163.0:send_max=163.0:send_min=163.0:send_std=0:send_sum=163.0:sstart_avg=36.0:sstart_max=36.0:sstart_min=36.0:sstart_std=0:sstart_sum=36.0],(00761ea3-b606-4d2a-a95a-8b899bf7a1f0_3@MCPsignal.135.220:0.00953377[&&NHX:Sample=rhiztom2:Type=capture:capture_class=c__Bacilli:capture_domain=d__Bacteria:capture_family=f__Paenibacillaceae:capture_genus=g__ZCTH02-B3:capture_order=o__Paenibacillales:capture_phylum=p__Firmicutes:capture_species=s__ZCTH02-B3 sp002159065:heptad=MCP-40H],32a02695-acf3-4145-8195-3e0396153305_3@MCPsignal.114.193:0.00974467[&&NHX:Sample=rhiztom2:Type=capture:capture_class=c__Desulfuromonadia:capture_domain=d__Bacteria:capture_family=f__Pseudopelobacteraceae:capture_genus=g__JACRCG01:capture_order=o__Geobacterales:capture_phylum=p__Desulfobacterota:capture_species=s__JACRCG01 sp001802645:heptad=MCP-40H])0:5e-09[&&NHX:Sample_counter=rhiztom2--2:Type_counter=capture--2:capture_class_counter=c__Bacilli--1||c__Desulfuromonadia--1:capture_domain_counter=d__Bacteria--2:capture_family_counter=f__Paenibacillaceae--1||f__Pseudopelobacteraceae--1:capture_genus_counter=g__JACRCG01--1||g__ZCTH02-B3--1:capture_order_counter=o__Geobacterales--1||o__Paenibacillales--1:capture_phylum_counter=p__Desulfobacterota--1||p__Firmicutes--1:capture_species_counter=s__JACRCG01 sp001802645--1||s__ZCTH02-B3 sp002159065--1:gtdb_class_counter=:gtdb_domain_counter=:gtdb_family_counter=:gtdb_genus_counter=:gtdb_order_counter=:gtdb_phylum_counter=:gtdb_species_counter=:heptad_counter=MCP-40H--2:lbd_counter=:name=N264693:ref_name_counter=])0.475:5e-09[&&NHX:Sample_counter=rhizpot1--1||rhiztom1--2||rhiztom2--6:Type_counter=capture--9:besthit_avg=96.9:besthit_max=96.9:besthit_min=96.9:besthit_std=0:besthit_sum=96.9:bitscore_avg=213.0:bitscore_max=213.0:bitscore_min=213.0:bitscore_std=0:bitscore_sum=213.0:capture_class_counter=c__Bacilli--1||c__Desulfuromonadia--3||c__Gammaproteobacteria--1||c__Myxococcia--4:capture_domain_counter=d__Bacteria--9:capture_family_counter=f__Myxococcaceae--4||f__Paenibacillaceae--1||f__Pseudomonadaceae--1||f__Pseudopelobacteraceae--3:capture_genus_counter=g__Archangium--4||g__JACRCG01--3||g__Pseudomonas_E--1||g__ZCTH02-B3--1:capture_order_counter=o__Geobacterales--3||o__Myxococcales--4||o__Paenibacillales--1||o__Pseudomonadales--1:capture_phylum_counter=p__Desulfobacterota--3||p__Firmicutes--1||p__Myxococcota--4||p__Proteobacteria--1:capture_species_counter=s__Archangium sp003044305--4||s__JACRCG01 sp001802645--2||s__JACRCG01 sp014380135--1||s__Pseudomonas_E hunanensis--1||s__ZCTH02-B3 sp002159065--1:evalue_avg=1.62e-71:evalue_max=1.62e-71:evalue_min=1.62e-71:evalue_std=0:evalue_sum=1.62e-71:gapopen_avg=1.0:gapopen_max=1.0:gapopen_min=1.0:gapopen_std=0:gapopen_sum=1.0:gtdb_class_counter=:gtdb_domain_counter=:gtdb_family_counter=:gtdb_genus_counter=:gtdb_order_counter=:gtdb_phylum_counter=:gtdb_species_counter=:heptad_counter=MCP-40H--9:lbd_counter=:length_avg=128.0:length_max=128.0:length_min=128.0:length_std=0:length_sum=128.0:mismatch_avg=3.0:mismatch_max=3.0:mismatch_min=3.0:mismatch_std=0:mismatch_sum=3.0:name=N264694:qcovhsp_avg=100.0:qcovhsp_max=100.0:qcovhsp_min=100.0:qcovhsp_std=0:qcovhsp_sum=100.0:qend_avg=127.0:qend_max=127.0:qend_min=127.0:qend_std=0:qend_sum=127.0:qstart_avg=1.0:qstart_max=1.0:qstart_min=1.0:qstart_std=0:qstart_sum=1.0:ref_name_counter=RS_GCF_002843585.1_protein.faa_NZ_CP025262.1_3157@PF00015_full_PFAM.342.537--1:scovhsp_avg=65.6:scovhsp_max=65.6:scovhsp_min=65.6:scovhsp_std=0:scovhsp_sum=65.6:send_avg=163.0:send_max=163.0:send_min=163.0:send_std=0:send_sum=163.0:sstart_avg=36.0:sstart_max=36.0:sstart_min=36.0:sstart_std=0:sstart_sum=36.0])0.646:0.0010429[&&NHX:Sample_counter=rhizpot1--1||rhiztom1--3||rhiztom2--6:Type_counter=capture--10:besthit_avg=92.1:besthit_max=96.9:besthit_min=87.3:besthit_std=6.788225099390862:besthit_sum=184.2:bitscore_avg=213.5:bitscore_max=214.0:bitscore_min=213.0:bitscore_std=0.7071067811865476:bitscore_sum=427.0:capture_class_counter=c__Bacilli--1||c__Desulfuromonadia--4||c__Gammaproteobacteria--1||c__Myxococcia--4:capture_domain_counter=d__Bacteria--10:capture_family_counter=f__Geobacteraceae--1||f__Myxococcaceae--4||f__Paenibacillaceae--1||f__Pseudomonadaceae--1||f__Pseudopelobacteraceae--3:capture_genus_counter=g__Archangium--4||g__Geomonas--1||g__JACRCG01--3||g__Pseudomonas_E--1||g__ZCTH02-B3--1:capture_order_counter=o__Geobacterales--4||o__Myxococcales--4||o__Paenibacillales--1||o__Pseudomonadales--1:capture_phylum_counter=p__Desulfobacterota--4||p__Firmicutes--1||p__Myxococcota--4||p__Proteobacteria--1:capture_species_counter=s__Archangium sp003044305--4||s__Geomonas pelophila--1||s__JACRCG01 sp001802645--2||s__JACRCG01 sp014380135--1||s__Pseudomonas_E hunanensis--1||s__ZCTH02-B3 sp002159065--1:evalue_avg=2.51e-71:evalue_max=3.4e-71:evalue_min=1.62e-71:evalue_std=1.2586500705120545e-71:evalue_sum=5.02e-71:gapopen_avg=0.5:gapopen_max=1.0:gapopen_min=0.0:gapopen_std=0.7071067811865476:gapopen_sum=1.0:gtdb_class_counter=:gtdb_domain_counter=:gtdb_family_counter=:gtdb_genus_counter=:gtdb_order_counter=:gtdb_phylum_counter=:gtdb_species_counter=:heptad_counter=MCP-40H--10:lbd_counter=:length_avg=150.5:length_max=173.0:length_min=128.0:length_std=31.81980515339464:length_sum=301.0:mismatch_avg=12.5:mismatch_max=22.0:mismatch_min=3.0:mismatch_std=13.435028842544403:mismatch_sum=25.0:name=N264695:qcovhsp_avg=100.0:qcovhsp_max=100.0:qcovhsp_min=100.0:qcovhsp_std=0.0:qcovhsp_sum=200.0:qend_avg=150.0:qend_max=173.0:qend_min=127.0:qend_std=32.526911934581186:qend_sum=300.0:qstart_avg=1.0:qstart_max=1.0:qstart_min=1.0:qstart_std=0.0:qstart_sum=2.0:ref_name_counter=RS_GCF_000730605.1_protein.faa_NZ_BBIS01000049.1_51@PF00015_full_PFAM.326.520--1||RS_GCF_002843585.1_protein.faa_NZ_CP025262.1_3157@PF00015_full_PFAM.342.537--1:scovhsp_avg=77.4:scovhsp_max=89.2:scovhsp_min=65.6:scovhsp_std=16.687720036002528:scovhsp_sum=154.8:send_avg=170.5:send_max=178.0:send_min=163.0:send_std=10.606601717798213:send_sum=341.0:sstart_avg=21.0:sstart_max=36.0:sstart_min=6.0:sstart_std=21.213203435596427:sstart_sum=42.0],RS_GCF_003205205.1_protein.faa_NZ_QJRL01000021.1_42@PF00015_full_PFAM.344.520:0.00556395[&&NHX:Type=GTDB:gtdb_class=c__Gammaproteobacteria:gtdb_domain=d__Bacteria:gtdb_family=f__Pseudomonadaceae:gtdb_genus=g__Pseudomonas_E:gtdb_order=o__Pseudomonadales:gtdb_phylum=p__Proteobacteria:gtdb_species=s__Pseudomonas_E sp003205205:heptad=MCP-40H:species=d__Bacteria_p__Proteobacteria_c__Gammaproteobacteria_o__Pseudomonadales_f__Pseudomonadaceae_g__Pseudomonas_E_s__Pseudomonas_E sp003205205])0.869:0.00415962[&&NHX:Sample_counter=rhizpot1--1||rhiztom1--3||rhiztom2--6:Type_counter=GTDB--1||capture--10:besthit_avg=92.1:besthit_max=96.9:besthit_min=87.3:besthit_std=6.788225099390862:besthit_sum=184.2:bitscore_avg=213.5:bitscore_max=214.0:bitscore_min=213.0:bitscore_std=0.7071067811865476:bitscore_sum=427.0:capture_class_counter=c__Bacilli--1||c__Desulfuromonadia--4||c__Gammaproteobacteria--1||c__Myxococcia--4:capture_domain_counter=d__Bacteria--10:capture_family_counter=f__Geobacteraceae--1||f__Myxococcaceae--4||f__Paenibacillaceae--1||f__Pseudomonadaceae--1||f__Pseudopelobacteraceae--3:capture_genus_counter=g__Archangium--4||g__Geomonas--1||g__JACRCG01--3||g__Pseudomonas_E--1||g__ZCTH02-B3--1:capture_order_counter=o__Geobacterales--4||o__Myxococcales--4||o__Paenibacillales--1||o__Pseudomonadales--1:capture_phylum_counter=p__Desulfobacterota--4||p__Firmicutes--1||p__Myxococcota--4||p__Proteobacteria--1:capture_species_counter=s__Archangium sp003044305--4||s__Geomonas pelophila--1||s__JACRCG01 sp001802645--2||s__JACRCG01 sp014380135--1||s__Pseudomonas_E hunanensis--1||s__ZCTH02-B3 sp002159065--1:evalue_avg=2.51e-71:evalue_max=3.4e-71:evalue_min=1.62e-71:evalue_std=1.2586500705120545e-71:evalue_sum=5.02e-71:gapopen_avg=0.5:gapopen_max=1.0:gapopen_min=0.0:gapopen_std=0.7071067811865476:gapopen_sum=1.0:gtdb_class_counter=c__Gammaproteobacteria--1:gtdb_domain_counter=d__Bacteria--1:gtdb_family_counter=f__Pseudomonadaceae--1:gtdb_genus_counter=g__Pseudomonas_E--1:gtdb_order_counter=o__Pseudomonadales--1:gtdb_phylum_counter=p__Proteobacteria--1:gtdb_species_counter=s__Pseudomonas_E sp003205205--1:heptad_counter=MCP-40H--11:lbd_counter=:lca_tree=s__Pseudomonas_E sp003205205:length_avg=150.5:length_max=173.0:length_min=128.0:length_std=31.81980515339464:length_sum=301.0:mismatch_avg=12.5:mismatch_max=22.0:mismatch_min=3.0:mismatch_std=13.435028842544403:mismatch_sum=25.0:name=N264697:qcovhsp_avg=100.0:qcovhsp_max=100.0:qcovhsp_min=100.0:qcovhsp_std=0.0:qcovhsp_sum=200.0:qend_avg=150.0:qend_max=173.0:qend_min=127.0:qend_std=32.526911934581186:qend_sum=300.0:qstart_avg=1.0:qstart_max=1.0:qstart_min=1.0:qstart_std=0.0:qstart_sum=2.0:ref_name_counter=RS_GCF_000730605.1_protein.faa_NZ_BBIS01000049.1_51@PF00015_full_PFAM.326.520--1||RS_GCF_002843585.1_protein.faa_NZ_CP025262.1_3157@PF00015_full_PFAM.342.537--1:scovhsp_avg=77.4:scovhsp_max=89.2:scovhsp_min=65.6:scovhsp_std=16.687720036002528:scovhsp_sum=154.8:send_avg=170.5:send_max=178.0:send_min=163.0:send_std=10.606601717798213:send_sum=341.0:sstart_avg=21.0:sstart_max=36.0:sstart_min=6.0:sstart_std=21.213203435596427:sstart_sum=42.0],((c20eea40-48cc-4788-89d4-56ef7c0e6760_6@MCPsignal.325.425:5e-09[&&NHX:Sample=rhiztom3:Type=capture:besthit=98.0:bitscore=176.0:capture_class=c__Gammaproteobacteria:capture_domain=d__Bacteria:capture_family=f__Pseudomonadaceae:capture_genus=g__Pseudomonas_E:capture_order=o__Pseudomonadales:capture_phylum=p__Proteobacteria:capture_species=s__Pseudomonas_E hunanensis:evalue=2.28e-57:gapopen=0.0:heptad=MCP-40H:length=99.0:mismatch=2.0:qcovhsp=99.0:qend=100.0:qstart=2.0:ref_name=RS_GCF_003671955.1_protein.faa_NZ_CP022561.1_3723@PF00015_full_PFAM.323.520:scovhsp=50.3:send=99.0:sstart=1.0],((3e104a44-c30a-4089-946a-3b660f995b73_1@MCPsignal.36.121:5e-09[&&NHX:Sample=rhiztom1:Type=capture:capture_class=c__Gammaproteobacteria:capture_domain=d__Bacteria:capture_family=f__Pseudomonadaceae:capture_genus=g__Pseudomonas_E:capture_order=o__Pseudomonadales:capture_phylum=p__Proteobacteria:capture_species=s__Pseudomonas_E hunanensis:heptad=MCP-40H],(bbd43515-d711-454a-8d9f-03db1f6badfa_1@MCPsignal.76.187:0.0234935[&&NHX:Sample=rhiztom1:Type=capture:besthit=95.5:bitscore=191.0:capture_class=c__Gammaproteobacteria:capture_domain=d__Bacteria:capture_family=f__Pseudomonadaceae:capture_genus=g__Pseudomonas_E:capture_order=o__Pseudomonadales:capture_phylum=p__Proteobacteria:capture_species=s__Pseudomonas_E hunanensis:evalue=6.17e-63:gapopen=0.0:heptad=MCP-40H:length=110.0:mismatch=5.0:qcovhsp=99.1:qend=110.0:qstart=1.0:ref_name=RS_GCF_003331055.1_protein.faa_NZ_PUQD01000056.1_11@PF00015_full_PFAM.322.520:scovhsp=55.6:send=110.0:sstart=1.0],52822b24-b01c-4fdb-a51d-338a84f99500_2@MCPsignal.131.298:0.013522[&&NHX:Sample=rhiztom3:Type=capture:besthit=92.1:bitscore=221.0:capture_class=c__Gammaproteobacteria:capture_domain=d__Bacteria:capture_family=f__Pseudomonadaceae:capture_genus=g__Pseudomonas_E:capture_order=o__Pseudomonadales:capture_phylum=p__Proteobacteria:capture_species=s__Pseudomonas_E hunanensis:evalue=1.06e-73:gapopen=0.0:heptad=MCP-40H:length=164.0:mismatch=13.0:qcovhsp=98.2:qend=166.0:qstart=3.0:ref_name=RS_GCF_009932335.1_protein.faa_NZ_BLJF01000001.1_854@PF00015_full_PFAM.324.520:scovhsp=83.7:send=164.0:sstart=1.0])0:5e-09[&&NHX:Sample_counter=rhiztom1--1||rhiztom3--1:Type_counter=capture--2:besthit_avg=93.8:besthit_max=95.5:besthit_min=92.1:besthit_std=2.4041630560342657:besthit_sum=187.6:bitscore_avg=206.0:bitscore_max=221.0:bitscore_min=191.0:bitscore_std=21.213203435596427:bitscore_sum=412.0:capture_class_counter=c__Gammaproteobacteria--2:capture_domain_counter=d__Bacteria--2:capture_family_counter=f__Pseudomonadaceae--2:capture_genus_counter=g__Pseudomonas_E--2:capture_order_counter=o__Pseudomonadales--2:capture_phylum_counter=p__Proteobacteria--2:capture_species_counter=s__Pseudomonas_E hunanensis--2:evalue_avg=3.085000000053e-63:evalue_max=6.17e-63:evalue_min=1.06e-73:evalue_std=4.3628488398460446e-63:evalue_sum=6.170000000106e-63:gapopen_avg=0.0:gapopen_max=0.0:gapopen_min=0.0:gapopen_std=0.0:gapopen_sum=0.0:gtdb_class_counter=:gtdb_domain_counter=:gtdb_family_counter=:gtdb_genus_counter=:gtdb_order_counter=:gtdb_phylum_counter=:gtdb_species_counter=:heptad_counter=MCP-40H--2:lbd_counter=:length_avg=137.0:length_max=164.0:length_min=110.0:length_std=38.18376618407357:length_sum=274.0:mismatch_avg=9.0:mismatch_max=13.0:mismatch_min=5.0:mismatch_std=5.656854249492381:mismatch_sum=18.0:name=N264702:qcovhsp_avg=98.65:qcovhsp_max=99.1:qcovhsp_min=98.2:qcovhsp_std=0.6363961030678867:qcovhsp_sum=197.3:qend_avg=138.0:qend_max=166.0:qend_min=110.0:qend_std=39.59797974644666:qend_sum=276.0:qstart_avg=2.0:qstart_max=3.0:qstart_min=1.0:qstart_std=1.4142135623730951:qstart_sum=4.0:ref_name_counter=RS_GCF_003331055.1_protein.faa_NZ_PUQD01000056.1_11@PF00015_full_PFAM.322.520--1||RS_GCF_009932335.1_protein.faa_NZ_BLJF01000001.1_854@PF00015_full_PFAM.324.520--1:scovhsp_avg=69.65:scovhsp_max=83.7:scovhsp_min=55.6:scovhsp_std=19.869700551341985:scovhsp_sum=139.3:send_avg=137.0:send_max=164.0:send_min=110.0:send_std=38.18376618407357:send_sum=274.0:sstart_avg=1.0:sstart_max=1.0:sstart_min=1.0:sstart_std=0.0:sstart_sum=2.0])0.528:6e-09[&&NHX:Sample_counter=rhiztom1--2||rhiztom3--1:Type_counter=capture--3:besthit_avg=93.8:besthit_max=95.5:besthit_min=92.1:besthit_std=2.4041630560342657:besthit_sum=187.6:bitscore_avg=206.0:bitscore_max=221.0:bitscore_min=191.0:bitscore_std=21.213203435596427:bitscore_sum=412.0:capture_class_counter=c__Gammaproteobacteria--3:capture_domain_counter=d__Bacteria--3:capture_family_counter=f__Pseudomonadaceae--3:capture_genus_counter=g__Pseudomonas_E--3:capture_order_counter=o__Pseudomonadales--3:capture_phylum_counter=p__Proteobacteria--3:capture_species_counter=s__Pseudomonas_E hunanensis--3:evalue_avg=3.085000000053e-63:evalue_max=6.17e-63:evalue_min=1.06e-73:evalue_std=4.3628488398460446e-63:evalue_sum=6.170000000106e-63:gapopen_avg=0.0:gapopen_max=0.0:gapopen_min=0.0:gapopen_std=0.0:gapopen_sum=0.0:gtdb_class_counter=:gtdb_domain_counter=:gtdb_family_counter=:gtdb_genus_counter=:gtdb_order_counter=:gtdb_phylum_counter=:gtdb_species_counter=:heptad_counter=MCP-40H--3:lbd_counter=:length_avg=137.0:length_max=164.0:length_min=110.0:length_std=38.18376618407357:length_sum=274.0:mismatch_avg=9.0:mismatch_max=13.0:mismatch_min=5.0:mismatch_std=5.656854249492381:mismatch_sum=18.0:name=N264703:qcovhsp_avg=98.65:qcovhsp_max=99.1:qcovhsp_min=98.2:qcovhsp_std=0.6363961030678867:qcovhsp_sum=197.3:qend_avg=138.0:qend_max=166.0:qend_min=110.0:qend_std=39.59797974644666:qend_sum=276.0:qstart_avg=2.0:qstart_max=3.0:qstart_min=1.0:qstart_std=1.4142135623730951:qstart_sum=4.0:ref_name_counter=RS_GCF_003331055.1_protein.faa_NZ_PUQD01000056.1_11@PF00015_full_PFAM.322.520--1||RS_GCF_009932335.1_protein.faa_NZ_BLJF01000001.1_854@PF00015_full_PFAM.324.520--1:scovhsp_avg=69.65:scovhsp_max=83.7:scovhsp_min=55.6:scovhsp_std=19.869700551341985:scovhsp_sum=139.3:send_avg=137.0:send_max=164.0:send_min=110.0:send_std=38.18376618407357:send_sum=274.0:sstart_avg=1.0:sstart_max=1.0:sstart_min=1.0:sstart_std=0.0:sstart_sum=2.0],((c90587f8-d052-4798-9adb-200127a80878_5@MCPsignal.294.426:0.0391073[&&NHX:Sample=rhiztom2:Type=capture:besthit=93.0:bitscore=209.0:capture_class=c__Gammaproteobacteria:capture_domain=d__Bacteria:capture_family=f__Pseudomonadaceae:capture_genus=g__Pseudomonas_E:capture_order=o__Pseudomonadales:capture_phylum=p__Proteobacteria:capture_species=s__Pseudomonas_E putida:evalue=6.81e-70:gapopen=1.0:heptad=MCP-40H:length=129.0:mismatch=7.0:qcovhsp=96.2:qend=129.0:qstart=3.0:ref_name=RS_GCF_002112505.1_protein.faa_NZ_NEHW01000002.1_54@PF00015_full_PFAM.324.520:scovhsp=65.8:send=129.0:sstart=1.0],996b5cd4-75e6-4c39-91b1-0410029a6c6f_4@MCPsignal.32.117:0.00955917[&&NHX:Sample=rhiztom1:Type=capture:capture_class=c__Gammaproteobacteria:capture_domain=d__Bacteria:capture_family=f__Pseudomonadaceae:capture_genus=g__Pseudomonas_E:capture_order=o__Pseudomonadales:capture_phylum=p__Proteobacteria:capture_species=s__Pseudomonas_E hunanensis:heptad=MCP-40H])0.754:0.00880226[&&NHX:Sample_counter=rhiztom1--1||rhiztom2--1:Type_counter=capture--2:besthit_avg=93.0:besthit_max=93.0:besthit_min=93.0:besthit_std=0:besthit_sum=93.0:bitscore_avg=209.0:bitscore_max=209.0:bitscore_min=209.0:bitscore_std=0:bitscore_sum=209.0:capture_class_counter=c__Gammaproteobacteria--2:capture_domain_counter=d__Bacteria--2:capture_family_counter=f__Pseudomonadaceae--2:capture_genus_counter=g__Pseudomonas_E--2:capture_order_counter=o__Pseudomonadales--2:capture_phylum_counter=p__Proteobacteria--2:capture_species_counter=s__Pseudomonas_E hunanensis--1||s__Pseudomonas_E putida--1:evalue_avg=6.81e-70:evalue_max=6.81e-70:evalue_min=6.81e-70:evalue_std=0:evalue_sum=6.81e-70:gapopen_avg=1.0:gapopen_max=1.0:gapopen_min=1.0:gapopen_std=0:gapopen_sum=1.0:gtdb_class_counter=:gtdb_domain_counter=:gtdb_family_counter=:gtdb_genus_counter=:gtdb_order_counter=:gtdb_phylum_counter=:gtdb_species_counter=:heptad_counter=MCP-40H--2:lbd_counter=:length_avg=129.0:length_max=129.0:length_min=129.0:length_std=0:length_sum=129.0:mismatch_avg=7.0:mismatch_max=7.0:mismatch_min=7.0:mismatch_std=0:mismatch_sum=7.0:name=N264706:qcovhsp_avg=96.2:qcovhsp_max=96.2:qcovhsp_min=96.2:qcovhsp_std=0:qcovhsp_sum=96.2:qend_avg=129.0:qend_max=129.0:qend_min=129.0:qend_std=0:qend_sum=129.0:qstart_avg=3.0:qstart_max=3.0:qstart_min=3.0:qstart_std=0:qstart_sum=3.0:ref_name_counter=RS_GCF_002112505.1_protein.faa_NZ_NEHW01000002.1_54@PF00015_full_PFAM.324.520--1:scovhsp_avg=65.8:scovhsp_max=65.8:scovhsp_min=65.8:scovhsp_std=0:scovhsp_sum=65.8:send_avg=129.0:send_max=129.0:send_min=129.0:send_std=0:send_sum=129.0:sstart_avg=1.0:sstart_max=1.0:sstart_min=1.0:sstart_std=0:sstart_sum=1.0],6c3f9cc4-3a0c-4185-98f1-ad06a0c33e20_5@MCPsignal.28.162:0.0222615[&&NHX:Sample=rhiztom1:Type=capture:besthit=94.6:bitscore=218.0:capture_class=c__Gammaproteobacteria:capture_domain=d__Bacteria:capture_family=f__Pseudomonadaceae:capture_genus=g__Pseudomonas_E:capture_order=o__Pseudomonadales:capture_phylum=p__Proteobacteria:capture_species=s__Pseudomonas_E hunanensis:evalue=2.34e-73:gapopen=0.0:heptad=MCP-40H:length=129.0:mismatch=7.0:qcovhsp=96.3:qend=131.0:qstart=3.0:ref_name=RS_GCF_002112505.1_protein.faa_NZ_NEHW01000002.1_54@PF00015_full_PFAM.324.520:scovhsp=65.8:send=129.0:sstart=1.0])0.753:0.00808222[&&NHX:Sample_counter=rhiztom1--2||rhiztom2--1:Type_counter=capture--3:besthit_avg=93.8:besthit_max=94.6:besthit_min=93.0:besthit_std=1.131370849898472:besthit_sum=187.6:bitscore_avg=213.5:bitscore_max=218.0:bitscore_min=209.0:bitscore_std=6.363961030678928:bitscore_sum=427.0:capture_class_counter=c__Gammaproteobacteria--3:capture_domain_counter=d__Bacteria--3:capture_family_counter=f__Pseudomonadaceae--3:capture_genus_counter=g__Pseudomonas_E--3:capture_order_counter=o__Pseudomonadales--3:capture_phylum_counter=p__Proteobacteria--3:capture_species_counter=s__Pseudomonas_E hunanensis--2||s__Pseudomonas_E putida--1:evalue_avg=3.40617e-70:evalue_max=6.81e-70:evalue_min=2.34e-73:evalue_std=4.813742550012412e-70:evalue_sum=6.81234e-70:gapopen_avg=0.5:gapopen_max=1.0:gapopen_min=0.0:gapopen_std=0.7071067811865476:gapopen_sum=1.0:gtdb_class_counter=:gtdb_domain_counter=:gtdb_family_counter=:gtdb_genus_counter=:gtdb_order_counter=:gtdb_phylum_counter=:gtdb_species_counter=:heptad_counter=MCP-40H--3:lbd_counter=:length_avg=129.0:length_max=129.0:length_min=129.0:length_std=0.0:length_sum=258.0:mismatch_avg=7.0:mismatch_max=7.0:mismatch_min=7.0:mismatch_std=0.0:mismatch_sum=14.0:name=N264708:qcovhsp_avg=96.25:qcovhsp_max=96.3:qcovhsp_min=96.2:qcovhsp_std=0.07071067811865074:qcovhsp_sum=192.5:qend_avg=130.0:qend_max=131.0:qend_min=129.0:qend_std=1.4142135623730951:qend_sum=260.0:qstart_avg=3.0:qstart_max=3.0:qstart_min=3.0:qstart_std=0.0:qstart_sum=6.0:ref_name_counter=RS_GCF_002112505.1_protein.faa_NZ_NEHW01000002.1_54@PF00015_full_PFAM.324.520--2:scovhsp_avg=65.8:scovhsp_max=65.8:scovhsp_min=65.8:scovhsp_std=0.0:scovhsp_sum=131.6:send_avg=129.0:send_max=129.0:send_min=129.0:send_std=0.0:send_sum=258.0:sstart_avg=1.0:sstart_max=1.0:sstart_min=1.0:sstart_std=0.0:sstart_sum=2.0])0:5e-09[&&NHX:Sample_counter=rhiztom1--4||rhiztom2--1||rhiztom3--1:Type_counter=capture--6:besthit_avg=93.80000000000001:besthit_max=95.5:besthit_min=92.1:besthit_std=1.5340577998671812:besthit_sum=375.20000000000005:bitscore_avg=209.75:bitscore_max=221.0:bitscore_min=191.0:bitscore_std=13.5:bitscore_sum=839.0:capture_class_counter=c__Gammaproteobacteria--6:capture_domain_counter=d__Bacteria--6:capture_family_counter=f__Pseudomonadaceae--6:capture_genus_counter=g__Pseudomonas_E--6:capture_order_counter=o__Pseudomonadales--6:capture_phylum_counter=p__Proteobacteria--6:capture_species_counter=s__Pseudomonas_E hunanensis--5||s__Pseudomonas_E putida--1:evalue_avg=1.542500170335e-63:evalue_max=6.17e-63:evalue_min=1.06e-73:evalue_std=3.08499988644335e-63:evalue_sum=6.17000068134e-63:gapopen_avg=0.25:gapopen_max=1.0:gapopen_min=0.0:gapopen_std=0.5:gapopen_sum=1.0:gtdb_class_counter=:gtdb_domain_counter=:gtdb_family_counter=:gtdb_genus_counter=:gtdb_order_counter=:gtdb_phylum_counter=:gtdb_species_counter=:heptad_counter=MCP-40H--6:lbd_counter=:length_avg=133.0:length_max=164.0:length_min=110.0:length_std=22.524061208701536:length_sum=532.0:mismatch_avg=8.0:mismatch_max=13.0:mismatch_min=5.0:mismatch_std=3.4641016151377544:mismatch_sum=32.0:name=N264709:qcovhsp_avg=97.45:qcovhsp_max=99.1:qcovhsp_min=96.2:qcovhsp_std=1.4341083176199285:qcovhsp_sum=389.8:qend_avg=134.0:qend_max=166.0:qend_min=110.0:qend_std=23.338094752285727:qend_sum=536.0:qstart_avg=2.5:qstart_max=3.0:qstart_min=1.0:qstart_std=1.0:qstart_sum=10.0:ref_name_counter=RS_GCF_002112505.1_protein.faa_NZ_NEHW01000002.1_54@PF00015_full_PFAM.324.520--2||RS_GCF_003331055.1_protein.faa_NZ_PUQD01000056.1_11@PF00015_full_PFAM.322.520--1||RS_GCF_009932335.1_protein.faa_NZ_BLJF01000001.1_854@PF00015_full_PFAM.324.520--1:scovhsp_avg=67.72500000000001:scovhsp_max=83.7:scovhsp_min=55.6:scovhsp_std=11.685140136087373:scovhsp_sum=270.90000000000003:send_avg=133.0:send_max=164.0:send_min=110.0:send_std=22.524061208701536:send_sum=532.0:sstart_avg=1.0:sstart_max=1.0:sstart_min=1.0:sstart_std=0.0:sstart_sum=4.0])0:5e-09[&&NHX:Sample_counter=rhiztom1--4||rhiztom2--1||rhiztom3--2:Type_counter=capture--7:besthit_avg=94.64000000000001:besthit_max=98.0:besthit_min=92.1:besthit_std=2.3006520814760343:besthit_sum=473.20000000000005:bitscore_avg=203.0:bitscore_max=221.0:bitscore_min=176.0:bitscore_std=19.091883092036785:bitscore_sum=1015.0:capture_class_counter=c__Gammaproteobacteria--7:capture_domain_counter=d__Bacteria--7:capture_family_counter=f__Pseudomonadaceae--7:capture_genus_counter=g__Pseudomonas_E--7:capture_order_counter=o__Pseudomonadales--7:capture_phylum_counter=p__Proteobacteria--7:capture_species_counter=s__Pseudomonas_E hunanensis--6||s__Pseudomonas_E putida--1:evalue_avg=4.560012340001362e-58:evalue_max=2.28e-57:evalue_min=1.06e-73:evalue_std=1.0196463079163571e-57:evalue_sum=2.2800061700006812e-57:gapopen_avg=0.2:gapopen_max=1.0:gapopen_min=0.0:gapopen_std=0.447213595499958:gapopen_sum=1.0:gtdb_class_counter=:gtdb_domain_counter=:gtdb_family_counter=:gtdb_genus_counter=:gtdb_order_counter=:gtdb_phylum_counter=:gtdb_species_counter=:heptad_counter=MCP-40H--7:lbd_counter=:length_avg=126.2:length_max=164.0:length_min=99.0:length_std=24.7325696198353:length_sum=631.0:mismatch_avg=6.8:mismatch_max=13.0:mismatch_min=2.0:mismatch_std=4.024922359499622:mismatch_sum=34.0:name=N264710:qcovhsp_avg=97.76:qcovhsp_max=99.1:qcovhsp_min=96.2:qcovhsp_std=1.4223220451079273:qcovhsp_sum=488.8:qend_avg=127.2:qend_max=166.0:qend_min=100.0:qend_std=25.292291315734918:qend_sum=636.0:qstart_avg=2.4:qstart_max=3.0:qstart_min=1.0:qstart_std=0.8944271909999159:qstart_sum=12.0:ref_name_counter=RS_GCF_002112505.1_protein.faa_NZ_NEHW01000002.1_54@PF00015_full_PFAM.324.520--2||RS_GCF_003331055.1_protein.faa_NZ_PUQD01000056.1_11@PF00015_full_PFAM.322.520--1||RS_GCF_003671955.1_protein.faa_NZ_CP022561.1_3723@PF00015_full_PFAM.323.520--1||RS_GCF_009932335.1_protein.faa_NZ_BLJF01000001.1_854@PF00015_full_PFAM.324.520--1:scovhsp_avg=64.24000000000001:scovhsp_max=83.7:scovhsp_min=50.3:scovhsp_std=12.772352954722166:scovhsp_sum=321.20000000000005:send_avg=126.2:send_max=164.0:send_min=99.0:send_std=24.7325696198353:send_sum=631.0:sstart_avg=1.0:sstart_max=1.0:sstart_min=1.0:sstart_std=0.0:sstart_sum=5.0],(3c14a72b-ac4e-4071-98a1-92df9c04542d_5@MCPsignal.458.572:0.00731768[&&NHX:Sample=rhiztom2:Type=capture:besthit=95.6:bitscore=191.0:capture_class=c__Desulfuromonadia:capture_domain=d__Bacteria:capture_family=f__Pseudopelobacteraceae:capture_genus=g__JACRCG01:capture_order=o__Geobacterales:capture_phylum=p__Desulfobacterota:capture_species=s__JACRCG01 sp001802645:evalue=9.9e-63:gapopen=1.0:heptad=MCP-40H:length=114.0:mismatch=4.0:qcovhsp=100.0:qend=114.0:qstart=1.0:ref_name=RS_GCF_003331055.1_protein.faa_NZ_PUQD01000056.1_11@PF00015_full_PFAM.322.520:scovhsp=57.1:send=113.0:sstart=1.0],(((((118421fd-da10-45a4-b436-102d92bc3c2c_6@MCPsignal.22.137:5e-09[&&NHX:Sample=rhiztom1:Type=capture:besthit=90.4:bitscore=134.0:capture_class=c__Desulfuromonadia:capture_domain=d__Bacteria:capture_family=f__Geobacteraceae:capture_genus=g__Geoanaerobacter:capture_order=o__Geobacterales:capture_phylum=p__Desulfobacterota:capture_species=s__Geoanaerobacter sp016223015:evalue=1.39e-40:gapopen=0.0:heptad=MCP-40H:length=114.0:mismatch=11.0:qcovhsp=99.1:qend=115.0:qstart=2.0:ref_name=RS_GCF_003231305.1_protein.faa_NZ_QKVM01000016.1_55@PF00015_full_PFAM.348.520:scovhsp=66.3:send=156.0:sstart=43.0],9d0dd159-1125-4860-949f-a5a7d7ec2480_2@MCPsignal.21.135:5e-09[&&NHX:Sample=rhiztom3:Type=capture:besthit=90.4:bitscore=134.0:capture_class=c__Desulfuromonadia:capture_domain=d__Bacteria:capture_family=f__Geobacteraceae:capture_genus=g__Geoanaerobacter:capture_order=o__Geobacterales:capture_phylum=p__Desulfobacterota:capture_species=s__Geoanaerobacter sp016223015:evalue=1.34e-40:gapopen=0.0:heptad=MCP-40H:length=114.0:mismatch=11.0:qcovhsp=100.0:qend=114.0:qstart=1.0:ref_name=RS_GCF_003231305.1_protein.faa_NZ_QKVM01000016.1_55@PF00015_full_PFAM.348.520:scovhsp=66.3:send=156.0:sstart=43.0])0.911:0.0136929[&&NHX:Sample_counter=rhiztom1--1||rhiztom3--1:Type_counter=capture--2:besthit_avg=90.4:besthit_max=90.4:besthit_min=90.4:besthit_std=0.0:besthit_sum=180.8:bitscore_avg=134.0:bitscore_max=134.0:bitscore_min=134.0:bitscore_std=0.0:bitscore_sum=268.0:capture_class_counter=c__Desulfuromonadia--2:capture_domain_counter=d__Bacteria--2:capture_family_counter=f__Geobacteraceae--2:capture_genus_counter=g__Geoanaerobacter--2:capture_order_counter=o__Geobacterales--2:capture_phylum_counter=p__Desulfobacterota--2:capture_species_counter=s__Geoanaerobacter sp016223015--2:evalue_avg=1.3649999999999999e-40:evalue_max=1.39e-40:evalue_min=1.34e-40:evalue_std=3.535533905932749e-42:evalue_sum=2.7299999999999998e-40:gapopen_avg=0.0:gapopen_max=0.0:gapopen_min=0.0:gapopen_std=0.0:gapopen_sum=0.0:gtdb_class_counter=:gtdb_domain_counter=:gtdb_family_counter=:gtdb_genus_counter=:gtdb_order_counter=:gtdb_phylum_counter=:gtdb_species_counter=:heptad_counter=MCP-40H--2:lbd_counter=:length_avg=114.0:length_max=114.0:length_min=114.0:length_std=0.0:length_sum=228.0:mismatch_avg=11.0:mismatch_max=11.0:mismatch_min=11.0:mismatch_std=0.0:mismatch_sum=22.0:name=N264714:qcovhsp_avg=99.55:qcovhsp_max=100.0:qcovhsp_min=99.1:qcovhsp_std=0.6363961030678968:qcovhsp_sum=199.1:qend_avg=114.5:qend_max=115.0:qend_min=114.0:qend_std=0.7071067811865476:qend_sum=229.0:qstart_avg=1.5:qstart_max=2.0:qstart_min=1.0:qstart_std=0.7071067811865476:qstart_sum=3.0:ref_name_counter=RS_GCF_003231305.1_protein.faa_NZ_QKVM01000016.1_55@PF00015_full_PFAM.348.520--2:scovhsp_avg=66.3:scovhsp_max=66.3:scovhsp_min=66.3:scovhsp_std=0.0:scovhsp_sum=132.6:send_avg=156.0:send_max=156.0:send_min=156.0:send_std=0.0:send_sum=312.0:sstart_avg=43.0:sstart_max=43.0:sstart_min=43.0:sstart_std=0.0:sstart_sum=86.0],(5f09c399-0d46-41fd-b055-adf7e3f429ac_2@MCPsignal.133.231:0.00260854[&&NHX:Sample=rhiztom3:Type=capture:capture_class=c__Gammaproteobacteria:capture_domain=d__Bacteria:capture_family=f__Pseudomonadaceae:capture_genus=g__Pseudomonas_E:capture_order=o__Pseudomonadales:capture_phylum=p__Proteobacteria:capture_species=s__Pseudomonas_E hunanensis:heptad=MCP-40H],93f60db3-2597-540f-ad3e-c738bb9db343_5@MCPsignal.403.511:0.0080864[&&NHX:Sample=rhiztom3:Type=capture:besthit=95.4:bitscore=136.0:capture_class=c__Desulfuromonadia:capture_domain=d__Bacteria:capture_family=f__Geobacteraceae:capture_genus=g__Geoanaerobacter:capture_order=o__Geobacterales:capture_phylum=p__Desulfobacterota:capture_species=s__Geoanaerobacter sp016223015:evalue=1.3e-41:gapopen=0.0:heptad=MCP-40H:length=108.0:mismatch=5.0:qcovhsp=100.0:qend=108.0:qstart=1.0:ref_name=RS_GCF_003231305.1_protein.faa_NZ_QKVM01000016.1_55@PF00015_full_PFAM.348.520:scovhsp=62.8:send=156.0:sstart=49.0])0.834:0.00673047[&&NHX:Sample_counter=rhiztom3--2:Type_counter=capture--2:besthit_avg=95.4:besthit_max=95.4:besthit_min=95.4:besthit_std=0:besthit_sum=95.4:bitscore_avg=136.0:bitscore_max=136.0:bitscore_min=136.0:bitscore_std=0:bitscore_sum=136.0:capture_class_counter=c__Desulfuromonadia--1||c__Gammaproteobacteria--1:capture_domain_counter=d__Bacteria--2:capture_family_counter=f__Geobacteraceae--1||f__Pseudomonadaceae--1:capture_genus_counter=g__Geoanaerobacter--1||g__Pseudomonas_E--1:capture_order_counter=o__Geobacterales--1||o__Pseudomonadales--1:capture_phylum_counter=p__Desulfobacterota--1||p__Proteobacteria--1:capture_species_counter=s__Geoanaerobacter sp016223015--1||s__Pseudomonas_E hunanensis--1:evalue_avg=1.3e-41:evalue_max=1.3e-41:evalue_min=1.3e-41:evalue_std=0:evalue_sum=1.3e-41:gapopen_avg=0.0:gapopen_max=0.0:gapopen_min=0.0:gapopen_std=0:gapopen_sum=0.0:gtdb_class_counter=:gtdb_domain_counter=:gtdb_family_counter=:gtdb_genus_counter=:gtdb_order_counter=:gtdb_phylum_counter=:gtdb_species_counter=:heptad_counter=MCP-40H--2:lbd_counter=:length_avg=108.0:length_max=108.0:length_min=108.0:length_std=0:length_sum=108.0:mismatch_avg=5.0:mismatch_max=5.0:mismatch_min=5.0:mismatch_std=0:mismatch_sum=5.0:name=N264717:qcovhsp_avg=100.0:qcovhsp_max=100.0:qcovhsp_min=100.0:qcovhsp_std=0:qcovhsp_sum=100.0:qend_avg=108.0:qend_max=108.0:qend_min=108.0:qend_std=0:qend_sum=108.0:qstart_avg=1.0:qstart_max=1.0:qstart_min=1.0:qstart_std=0:qstart_sum=1.0:ref_name_counter=RS_GCF_003231305.1_protein.faa_NZ_QKVM01000016.1_55@PF00015_full_PFAM.348.520--1:scovhsp_avg=62.8:scovhsp_max=62.8:scovhsp_min=62.8:scovhsp_std=0:scovhsp_sum=62.8:send_avg=156.0:send_max=156.0:send_min=156.0:send_std=0:send_sum=156.0:sstart_avg=49.0:sstart_max=49.0:sstart_min=49.0:sstart_std=0:sstart_sum=49.0])0:5e-09[&&NHX:Sample_counter=rhiztom1--1||rhiztom3--3:Type_counter=capture--4:besthit_avg=92.06666666666668:besthit_max=95.4:besthit_min=90.4:besthit_std=2.8867513459481287:besthit_sum=276.20000000000005:bitscore_avg=134.66666666666666:bitscore_max=136.0:bitscore_min=134.0:bitscore_std=1.1547005383792515:bitscore_sum=404.0:capture_class_counter=c__Desulfuromonadia--3||c__Gammaproteobacteria--1:capture_domain_counter=d__Bacteria--4:capture_family_counter=f__Geobacteraceae--3||f__Pseudomonadaceae--1:capture_genus_counter=g__Geoanaerobacter--3||g__Pseudomonas_E--1:capture_order_counter=o__Geobacterales--3||o__Pseudomonadales--1:capture_phylum_counter=p__Desulfobacterota--3||p__Proteobacteria--1:capture_species_counter=s__Geoanaerobacter sp016223015--3||s__Pseudomonas_E hunanensis--1:evalue_avg=9.533333333333332e-41:evalue_max=1.39e-40:evalue_min=1.3e-41:evalue_std=7.134657198025238e-41:evalue_sum=2.86e-40:gapopen_avg=0.0:gapopen_max=0.0:gapopen_min=0.0:gapopen_std=0.0:gapopen_sum=0.0:gtdb_class_counter=:gtdb_domain_counter=:gtdb_family_counter=:gtdb_genus_counter=:gtdb_order_counter=:gtdb_phylum_counter=:gtdb_species_counter=:heptad_counter=MCP-40H--4:lbd_counter=:length_avg=112.0:length_max=114.0:length_min=108.0:length_std=3.4641016151377544:length_sum=336.0:mismatch_avg=9.0:mismatch_max=11.0:mismatch_min=5.0:mismatch_std=3.4641016151377544:mismatch_sum=27.0:name=N264718:qcovhsp_avg=99.7:qcovhsp_max=100.0:qcovhsp_min=99.1:qcovhsp_std=0.5196152422706665:qcovhsp_sum=299.1:qend_avg=112.33333333333333:qend_max=115.0:qend_min=108.0:qend_std=3.7859388972001824:qend_sum=337.0:qstart_avg=1.3333333333333333:qstart_max=2.0:qstart_min=1.0:qstart_std=0.5773502691896257:qstart_sum=4.0:ref_name_counter=RS_GCF_003231305.1_protein.faa_NZ_QKVM01000016.1_55@PF00015_full_PFAM.348.520--3:scovhsp_avg=65.13333333333333:scovhsp_max=66.3:scovhsp_min=62.8:scovhsp_std=2.0207259421636903:scovhsp_sum=195.39999999999998:send_avg=156.0:send_max=156.0:send_min=156.0:send_std=0.0:send_sum=468.0:sstart_avg=45.0:sstart_max=49.0:sstart_min=43.0:sstart_std=3.4641016151377544:sstart_sum=135.0],(0300b8ca-c5ef-426c-b4da-f9e06985d4d6_4@MCPsignal.371.553:0.00405492[&&NHX:Sample=rhiztom3:Type=capture:besthit=91.8:bitscore=247.0:capture_class=c__Desulfuromonadia:capture_domain=d__Bacteria:capture_family=f__Geobacteraceae:capture_genus=g__Geoanaerobacter:capture_order=o__Geobacterales:capture_phylum=p__Desulfobacterota:capture_species=s__Geoanaerobacter sp016223015:evalue=9.26e-84:gapopen=0.0:heptad=MCP-40H:length=182.0:mismatch=15.0:qcovhsp=100.0:qend=182.0:qstart=1.0:ref_name=RS_GCF_003331055.1_protein.faa_NZ_PUQD01000056.1_11@PF00015_full_PFAM.322.520:scovhsp=91.9:send=182.0:sstart=1.0],((5a3ee2fe-8da7-402c-a780-6dcbd7336769_3@MCPsignal.158.314:0[&&NHX:Sample=rhizpot3:Type=capture:besthit=92.9:bitscore=208.0:capture_class=c__Desulfuromonadia:capture_domain=d__Bacteria:capture_family=f__Geobacteraceae:capture_genus=g__Geoanaerobacter:capture_order=o__Geobacterales:capture_phylum=p__Desulfobacterota:capture_species=s__Geoanaerobacter sp016223015:evalue=5.39e-69:gapopen=0.0:heptad=MCP-40H:length=156.0:mismatch=11.0:qcovhsp=100.0:qend=156.0:qstart=1.0:ref_name=RS_GCF_003331055.1_protein.faa_NZ_PUQD01000056.1_11@PF00015_full_PFAM.322.520:scovhsp=78.8:send=182.0:sstart=27.0],2aeb6ab9-c2f4-4a13-b237-03b67aedb2b8_6@MCPsignal.340.496:0[&&NHX:Sample=rhiztom3:Type=capture:besthit=92.9:bitscore=208.0:capture_class=c__Desulfuromonadia:capture_domain=d__Bacteria:capture_family=f__Geobacteraceae:capture_genus=g__Geoanaerobacter:capture_order=o__Geobacterales:capture_phylum=p__Desulfobacterota:capture_species=s__Geoanaerobacter sp016223015:evalue=5.39e-69:gapopen=0.0:heptad=MCP-40H:length=156.0:mismatch=11.0:qcovhsp=100.0:qend=156.0:qstart=1.0:ref_name=RS_GCF_003331055.1_protein.faa_NZ_PUQD01000056.1_11@PF00015_full_PFAM.322.520:scovhsp=78.8:send=182.0:sstart=27.0]):5e-09[&&NHX:Sample_counter=rhizpot3--1||rhiztom3--1:Type_counter=capture--2:besthit_avg=92.9:besthit_max=92.9:besthit_min=92.9:besthit_std=0.0:besthit_sum=185.8:bitscore_avg=208.0:bitscore_max=208.0:bitscore_min=208.0:bitscore_std=0.0:bitscore_sum=416.0:capture_class_counter=c__Desulfuromonadia--2:capture_domain_counter=d__Bacteria--2:capture_family_counter=f__Geobacteraceae--2:capture_genus_counter=g__Geoanaerobacter--2:capture_order_counter=o__Geobacterales--2:capture_phylum_counter=p__Desulfobacterota--2:capture_species_counter=s__Geoanaerobacter sp016223015--2:evalue_avg=5.39e-69:evalue_max=5.39e-69:evalue_min=5.39e-69:evalue_std=0.0:evalue_sum=1.078e-68:gapopen_avg=0.0:gapopen_max=0.0:gapopen_min=0.0:gapopen_std=0.0:gapopen_sum=0.0:gtdb_class_counter=:gtdb_domain_counter=:gtdb_family_counter=:gtdb_genus_counter=:gtdb_order_counter=:gtdb_phylum_counter=:gtdb_species_counter=:heptad_counter=MCP-40H--2:lbd_counter=:length_avg=156.0:length_max=156.0:length_min=156.0:length_std=0.0:length_sum=312.0:mismatch_avg=11.0:mismatch_max=11.0:mismatch_min=11.0:mismatch_std=0.0:mismatch_sum=22.0:name=N264722:qcovhsp_avg=100.0:qcovhsp_max=100.0:qcovhsp_min=100.0:qcovhsp_std=0.0:qcovhsp_sum=200.0:qend_avg=156.0:qend_max=156.0:qend_min=156.0:qend_std=0.0:qend_sum=312.0:qstart_avg=1.0:qstart_max=1.0:qstart_min=1.0:qstart_std=0.0:qstart_sum=2.0:ref_name_counter=RS_GCF_003331055.1_protein.faa_NZ_PUQD01000056.1_11@PF00015_full_PFAM.322.520--2:scovhsp_avg=78.8:scovhsp_max=78.8:scovhsp_min=78.8:scovhsp_std=0.0:scovhsp_sum=157.6:send_avg=182.0:send_max=182.0:send_min=182.0:send_std=0.0:send_sum=364.0:sstart_avg=27.0:sstart_max=27.0:sstart_min=27.0:sstart_std=0.0:sstart_sum=54.0],((cfc74637-7397-4f53-bcea-a64d4eb02ec9_3@MCPsignal.34.188:0.00403454[&&NHX:Sample=rhiztom3:Type=capture:besthit=91.6:bitscore=200.0:capture_class=c__Desulfuromonadia:capture_domain=d__Bacteria:capture_family=f__Geobacteraceae:capture_genus=g__Geoanaerobacter:capture_order=o__Geobacterales:capture_phylum=p__Desulfobacterota:capture_species=s__Geoanaerobacter sp016223015:evalue=1.1e-65:gapopen=0.0:heptad=MCP-40H:length=154.0:mismatch=13.0:qcovhsp=100.0:qend=154.0:qstart=1.0:ref_name=RS_GCF_003331055.1_protein.faa_NZ_PUQD01000056.1_11@PF00015_full_PFAM.322.520:scovhsp=77.8:send=182.0:sstart=29.0],26ce1a7b-96fd-439e-83d3-9a7cb2909129_6@MCPsignal.37.217:0.00737668[&&NHX:Sample=rhiztom1:Type=capture:besthit=93.3:bitscore=251.0:capture_class=c__Desulfuromonadia:capture_domain=d__Bacteria:capture_family=f__Geobacteraceae:capture_genus=g__Geoanaerobacter:capture_order=o__Geobacterales:capture_phylum=p__Desulfobacterota:capture_species=s__Geoanaerobacter sp016223015:evalue=2.33e-85:gapopen=0.0:heptad=MCP-40H:length=179.0:mismatch=12.0:qcovhsp=99.4:qend=180.0:qstart=2.0:ref_name=RS_GCF_003627215.1_protein.faa_NZ_CP032677.1_1495@PF00015_full_PFAM.325.520:scovhsp=91.8:send=179.0:sstart=1.0])0.616:0.00195597[&&NHX:Sample_counter=rhiztom1--1||rhiztom3--1:Type_counter=capture--2:besthit_avg=92.44999999999999:besthit_max=93.3:besthit_min=91.6:besthit_std=1.2020815280171329:besthit_sum=184.89999999999998:bitscore_avg=225.5:bitscore_max=251.0:bitscore_min=200.0:bitscore_std=36.062445840513924:bitscore_sum=451.0:capture_class_counter=c__Desulfuromonadia--2:capture_domain_counter=d__Bacteria--2:capture_family_counter=f__Geobacteraceae--2:capture_genus_counter=g__Geoanaerobacter--2:capture_order_counter=o__Geobacterales--2:capture_phylum_counter=p__Desulfobacterota--2:capture_species_counter=s__Geoanaerobacter sp016223015--2:evalue_avg=5.5e-66:evalue_max=1.1e-65:evalue_min=2.33e-85:evalue_std=7.778174593052023e-66:evalue_sum=1.1e-65:gapopen_avg=0.0:gapopen_max=0.0:gapopen_min=0.0:gapopen_std=0.0:gapopen_sum=0.0:gtdb_class_counter=:gtdb_domain_counter=:gtdb_family_counter=:gtdb_genus_counter=:gtdb_order_counter=:gtdb_phylum_counter=:gtdb_species_counter=:heptad_counter=MCP-40H--2:lbd_counter=:length_avg=166.5:length_max=179.0:length_min=154.0:length_std=17.67766952966369:length_sum=333.0:mismatch_avg=12.5:mismatch_max=13.0:mismatch_min=12.0:mismatch_std=0.7071067811865476:mismatch_sum=25.0:name=N264725:qcovhsp_avg=99.7:qcovhsp_max=100.0:qcovhsp_min=99.4:qcovhsp_std=0.42426406871192446:qcovhsp_sum=199.4:qend_avg=167.0:qend_max=180.0:qend_min=154.0:qend_std=18.384776310850235:qend_sum=334.0:qstart_avg=1.5:qstart_max=2.0:qstart_min=1.0:qstart_std=0.7071067811865476:qstart_sum=3.0:ref_name_counter=RS_GCF_003331055.1_protein.faa_NZ_PUQD01000056.1_11@PF00015_full_PFAM.322.520--1||RS_GCF_003627215.1_protein.faa_NZ_CP032677.1_1495@PF00015_full_PFAM.325.520--1:scovhsp_avg=84.8:scovhsp_max=91.8:scovhsp_min=77.8:scovhsp_std=9.899494936611665:scovhsp_sum=169.6:send_avg=180.5:send_max=182.0:send_min=179.0:send_std=2.1213203435596424:send_sum=361.0:sstart_avg=15.0:sstart_max=29.0:sstart_min=1.0:sstart_std=19.79898987322333:sstart_sum=30.0],912814cd-1846-415d-b139-6d2c6c4f175f_2@MCPsignal.23.136:5e-09[&&NHX:Sample=rhiztom3:Type=capture:besthit=92.0:bitscore=135.0:capture_class=c__Desulfuromonadia:capture_domain=d__Bacteria:capture_family=f__Geobacteraceae:capture_genus=g__Geoanaerobacter:capture_order=o__Geobacterales:capture_phylum=p__Desulfobacterota:capture_species=s__Geoanaerobacter sp016223015:evalue=3.18e-41:gapopen=0.0:heptad=MCP-40H:length=113.0:mismatch=9.0:qcovhsp=100.0:qend=113.0:qstart=1.0:ref_name=RS_GCF_003231305.1_protein.faa_NZ_QKVM01000016.1_55@PF00015_full_PFAM.348.520:scovhsp=65.7:send=156.0:sstart=44.0])0:5e-09[&&NHX:Sample_counter=rhiztom1--1||rhiztom3--2:Type_counter=capture--3:besthit_avg=92.3:besthit_max=93.3:besthit_min=91.6:besthit_std=0.8888194417315596:besthit_sum=276.9:bitscore_avg=195.33333333333334:bitscore_max=251.0:bitscore_min=135.0:bitscore_std=58.14063409813599:bitscore_sum=586.0:capture_class_counter=c__Desulfuromonadia--3:capture_domain_counter=d__Bacteria--3:capture_family_counter=f__Geobacteraceae--3:capture_genus_counter=g__Geoanaerobacter--3:capture_order_counter=o__Geobacterales--3:capture_phylum_counter=p__Desulfobacterota--3:capture_species_counter=s__Geoanaerobacter sp016223015--3:evalue_avg=1.06e-41:evalue_max=3.18e-41:evalue_min=2.33e-85:evalue_std=1.8359738560230099e-41:evalue_sum=3.18e-41:gapopen_avg=0.0:gapopen_max=0.0:gapopen_min=0.0:gapopen_std=0.0:gapopen_sum=0.0:gtdb_class_counter=:gtdb_domain_counter=:gtdb_family_counter=:gtdb_genus_counter=:gtdb_order_counter=:gtdb_phylum_counter=:gtdb_species_counter=:heptad_counter=MCP-40H--3:lbd_counter=:length_avg=148.66666666666666:length_max=179.0:length_min=113.0:length_std=33.321664624285106:length_sum=446.0:mismatch_avg=11.333333333333334:mismatch_max=13.0:mismatch_min=9.0:mismatch_std=2.0816659994661326:mismatch_sum=34.0:name=N264727:qcovhsp_avg=99.8:qcovhsp_max=100.0:qcovhsp_min=99.4:qcovhsp_std=0.3464101615137722:qcovhsp_sum=299.4:qend_avg=149.0:qend_max=180.0:qend_min=113.0:qend_std=33.77869150810907:qend_sum=447.0:qstart_avg=1.3333333333333333:qstart_max=2.0:qstart_min=1.0:qstart_std=0.5773502691896257:qstart_sum=4.0:ref_name_counter=RS_GCF_003231305.1_protein.faa_NZ_QKVM01000016.1_55@PF00015_full_PFAM.348.520--1||RS_GCF_003331055.1_protein.faa_NZ_PUQD01000056.1_11@PF00015_full_PFAM.322.520--1||RS_GCF_003627215.1_protein.faa_NZ_CP032677.1_1495@PF00015_full_PFAM.325.520--1:scovhsp_avg=78.43333333333334:scovhsp_max=91.8:scovhsp_min=65.7:scovhsp_std=13.061521095696827:scovhsp_sum=235.3:send_avg=172.33333333333334:send_max=182.0:send_min=156.0:send_std=14.224392195567914:send_sum=517.0:sstart_avg=24.666666666666668:sstart_max=44.0:sstart_min=1.0:sstart_std=21.82506204649447:sstart_sum=74.0])0.918:5e-09[&&NHX:Sample_counter=rhizpot3--1||rhiztom1--1||rhiztom3--3:Type_counter=capture--5:besthit_avg=92.53999999999999:besthit_max=93.3:besthit_min=91.6:besthit_std=0.7092249290598883:besthit_sum=462.69999999999993:bitscore_avg=200.4:bitscore_max=251.0:bitscore_min=135.0:bitscore_std=41.69292505929513:bitscore_sum=1002.0:capture_class_counter=c__Desulfuromonadia--5:capture_domain_counter=d__Bacteria--5:capture_family_counter=f__Geobacteraceae--5:capture_genus_counter=g__Geoanaerobacter--5:capture_order_counter=o__Geobacterales--5:capture_phylum_counter=p__Desulfobacterota--5:capture_species_counter=s__Geoanaerobacter sp016223015--5:evalue_avg=6.36e-42:evalue_max=3.18e-41:evalue_min=2.33e-85:evalue_std=1.4221392336898663e-41:evalue_sum=3.18e-41:gapopen_avg=0.0:gapopen_max=0.0:gapopen_min=0.0:gapopen_std=0.0:gapopen_sum=0.0:gtdb_class_counter=:gtdb_domain_counter=:gtdb_family_counter=:gtdb_genus_counter=:gtdb_order_counter=:gtdb_phylum_counter=:gtdb_species_counter=:heptad_counter=MCP-40H--5:lbd_counter=:length_avg=151.6:length_max=179.0:length_min=113.0:length_std=23.901882771028728:length_sum=758.0:mismatch_avg=11.2:mismatch_max=13.0:mismatch_min=9.0:mismatch_std=1.4832396974191326:mismatch_sum=56.0:name=N264728:qcovhsp_avg=99.88:qcovhsp_max=100.0:qcovhsp_min=99.4:qcovhsp_std=0.26832815729997217:qcovhsp_sum=499.4:qend_avg=151.8:qend_max=180.0:qend_min=113.0:qend_std=24.190907382733705:qend_sum=759.0:qstart_avg=1.2:qstart_max=2.0:qstart_min=1.0:qstart_std=0.44721359549995804:qstart_sum=6.0:ref_name_counter=RS_GCF_003231305.1_protein.faa_NZ_QKVM01000016.1_55@PF00015_full_PFAM.348.520--1||RS_GCF_003331055.1_protein.faa_NZ_PUQD01000056.1_11@PF00015_full_PFAM.322.520--3||RS_GCF_003627215.1_protein.faa_NZ_CP032677.1_1495@PF00015_full_PFAM.325.520--1:scovhsp_avg=78.58:scovhsp_max=91.8:scovhsp_min=65.7:scovhsp_std=9.238073392217663:scovhsp_sum=392.9:send_avg=176.2:send_max=182.0:send_min=156.0:send_std=11.366617790706258:send_sum=881.0:sstart_avg=25.6:sstart_max=44.0:sstart_min=1.0:sstart_std=15.485477067239485:sstart_sum=128.0])0:5e-09[&&NHX:Sample_counter=rhizpot3--1||rhiztom1--1||rhiztom3--4:Type_counter=capture--6:besthit_avg=92.41666666666667:besthit_max=93.3:besthit_min=91.6:besthit_std=0.7026141662866402:besthit_sum=554.5:bitscore_avg=208.16666666666666:bitscore_max=251.0:bitscore_min=135.0:bitscore_std=41.86366762082208:bitscore_sum=1249.0:capture_class_counter=c__Desulfuromonadia--6:capture_domain_counter=d__Bacteria--6:capture_family_counter=f__Geobacteraceae--6:capture_genus_counter=g__Geoanaerobacter--6:capture_order_counter=o__Geobacterales--6:capture_phylum_counter=p__Desulfobacterota--6:capture_species_counter=s__Geoanaerobacter sp016223015--6:evalue_avg=5.3e-42:evalue_max=3.18e-41:evalue_min=2.33e-85:evalue_std=1.2982295636750843e-41:evalue_sum=3.18e-41:gapopen_avg=0.0:gapopen_max=0.0:gapopen_min=0.0:gapopen_std=0.0:gapopen_sum=0.0:gtdb_class_counter=:gtdb_domain_counter=:gtdb_family_counter=:gtdb_genus_counter=:gtdb_order_counter=:gtdb_phylum_counter=:gtdb_species_counter=:heptad_counter=MCP-40H--6:lbd_counter=:length_avg=156.66666666666666:length_max=182.0:length_min=113.0:length_std=24.719762674157423:length_sum=940.0:mismatch_avg=11.833333333333334:mismatch_max=15.0:mismatch_min=9.0:mismatch_std=2.0412414523193148:mismatch_sum=71.0:name=N264729:qcovhsp_avg=99.89999999999999:qcovhsp_max=100.0:qcovhsp_min=99.4:qcovhsp_std=0.24494897427831552:qcovhsp_sum=599.4:qend_avg=156.83333333333334:qend_max=182.0:qend_min=113.0:qend_std=24.903145718295647:qend_sum=941.0:qstart_avg=1.1666666666666667:qstart_max=2.0:qstart_min=1.0:qstart_std=0.408248290463863:qstart_sum=7.0:ref_name_counter=RS_GCF_003231305.1_protein.faa_NZ_QKVM01000016.1_55@PF00015_full_PFAM.348.520--1||RS_GCF_003331055.1_protein.faa_NZ_PUQD01000056.1_11@PF00015_full_PFAM.322.520--4||RS_GCF_003627215.1_protein.faa_NZ_CP032677.1_1495@PF00015_full_PFAM.325.520--1:scovhsp_avg=80.8:scovhsp_max=91.9:scovhsp_min=65.7:scovhsp_std=9.891612608670034:scovhsp_sum=484.8:send_avg=177.16666666666666:send_max=182.0:send_min=156.0:send_std=10.438710009702667:send_sum=1063.0:sstart_avg=21.5:sstart_max=44.0:sstart_min=1.0:sstart_std=17.10847743079436:sstart_sum=129.0])0:5e-09[&&NHX:Sample_counter=rhizpot3--1||rhiztom1--2||rhiztom3--7:Type_counter=capture--10:besthit_avg=92.30000000000001:besthit_max=95.4:besthit_min=90.4:besthit_std=1.5564382416273383:besthit_sum=830.7:bitscore_avg=183.66666666666666:bitscore_max=251.0:bitscore_min=134.0:bitscore_std=49.45957945636012:bitscore_sum=1653.0:capture_class_counter=c__Desulfuromonadia--9||c__Gammaproteobacteria--1:capture_domain_counter=d__Bacteria--10:capture_family_counter=f__Geobacteraceae--9||f__Pseudomonadaceae--1:capture_genus_counter=g__Geoanaerobacter--9||g__Pseudomonas_E--1:capture_order_counter=o__Geobacterales--9||o__Pseudomonadales--1:capture_phylum_counter=p__Desulfobacterota--9||p__Proteobacteria--1:capture_species_counter=s__Geoanaerobacter sp016223015--9||s__Pseudomonas_E hunanensis--1:evalue_avg=3.531111111111111e-41:evalue_max=1.39e-40:evalue_min=2.33e-85:evalue_std=5.834741734739517e-41:evalue_sum=3.178e-40:gapopen_avg=0.0:gapopen_max=0.0:gapopen_min=0.0:gapopen_std=0.0:gapopen_sum=0.0:gtdb_class_counter=:gtdb_domain_counter=:gtdb_family_counter=:gtdb_genus_counter=:gtdb_order_counter=:gtdb_phylum_counter=:gtdb_species_counter=:heptad_counter=MCP-40H--10:lbd_counter=:length_avg=141.77777777777777:length_max=182.0:length_min=108.0:length_std=29.726998577798675:length_sum=1276.0:mismatch_avg=10.88888888888889:mismatch_max=15.0:mismatch_min=5.0:mismatch_std=2.758824226207808:mismatch_sum=98.0:name=N264730:qcovhsp_avg=99.83333333333333:qcovhsp_max=100.0:qcovhsp_min=99.1:qcovhsp_std=0.339116499156264:qcovhsp_sum=898.5:qend_avg=142.0:qend_max=182.0:qend_min=108.0:qend_std=29.769951293208393:qend_sum=1278.0:qstart_avg=1.2222222222222223:qstart_max=2.0:qstart_min=1.0:qstart_std=0.4409585518440984:qstart_sum=11.0:ref_name_counter=RS_GCF_003231305.1_protein.faa_NZ_QKVM01000016.1_55@PF00015_full_PFAM.348.520--4||RS_GCF_003331055.1_protein.faa_NZ_PUQD01000056.1_11@PF00015_full_PFAM.322.520--4||RS_GCF_003627215.1_protein.faa_NZ_CP032677.1_1495@PF00015_full_PFAM.325.520--1:scovhsp_avg=75.57777777777778:scovhsp_max=91.9:scovhsp_min=62.8:scovhsp_std=11.114605006226917:scovhsp_sum=680.2:send_avg=170.11111111111111:send_max=182.0:send_min=156.0:send_std=13.420548092798263:send_sum=1531.0:sstart_avg=29.333333333333332:sstart_max=49.0:sstart_min=1.0:sstart_std=18.0:sstart_sum=264.0],(((560d8c44-e662-5535-ba4c-6b847eea280c_5@MCPsignal.153.334:5e-09[&&NHX:Sample=rhiztom3:Type=capture:besthit=90.6:bitscore=239.0:capture_class=c__Desulfuromonadia:capture_domain=d__Bacteria:capture_family=f__Geobacteraceae:capture_genus=g__Geoanaerobacter:capture_order=o__Geobacterales:capture_phylum=p__Desulfobacterota:capture_species=s__Geoanaerobacter sp016223015:evalue=6.92e-81:gapopen=0.0:heptad=MCP-40H:length=180.0:mismatch=17.0:qcovhsp=99.4:qend=180.0:qstart=1.0:ref_name=RS_GCF_003331055.1_protein.faa_NZ_PUQD01000056.1_11@PF00015_full_PFAM.322.520:scovhsp=90.9:send=180.0:sstart=1.0],((d17331dd-423a-4895-8b1f-08c06c632cf0_2@MCPsignal.463.598:0.0176381[&&NHX:Sample=rhiztom2:Type=capture:besthit=96.2:bitscore=224.0:capture_class=c__Gammaproteobacteria:capture_domain=d__Bacteria:capture_family=f__Pseudomonadaceae:capture_genus=g__Pseudomonas_E:capture_order=o__Pseudomonadales:capture_phylum=p__Proteobacteria:capture_species=s__Pseudomonas_E hunanensis:evalue=8.95e-76:gapopen=0.0:heptad=MCP-40H:length=131.0:mismatch=5.0:qcovhsp=97.0:qend=133.0:qstart=3.0:ref_name=RS_GCF_002112505.1_protein.faa_NZ_NEHW01000002.1_54@PF00015_full_PFAM.324.520:scovhsp=66.8:send=132.0:sstart=2.0],83ce2169-3689-4f11-ad4e-d41d5e853d6f_1@MCPsignal.126.259:5e-09[&&NHX:Sample=rhiztom1:Type=capture:besthit=96.2:bitscore=224.0:capture_class=c__Gammaproteobacteria:capture_domain=d__Bacteria:capture_family=f__Pseudomonadaceae:capture_genus=g__Pseudomonas_E:capture_order=o__Pseudomonadales:capture_phylum=p__Proteobacteria:capture_species=s__Pseudomonas_E hunanensis:evalue=8.25e-76:gapopen=0.0:heptad=MCP-40H:length=131.0:mismatch=5.0:qcovhsp=98.5:qend=133.0:qstart=3.0:ref_name=RS_GCF_002112505.1_protein.faa_NZ_NEHW01000002.1_54@PF00015_full_PFAM.324.520:scovhsp=66.8:send=131.0:sstart=1.0])0:5e-09[&&NHX:Sample_counter=rhiztom1--1||rhiztom2--1:Type_counter=capture--2:besthit_avg=96.2:besthit_max=96.2:besthit_min=96.2:besthit_std=0.0:besthit_sum=192.4:bitscore_avg=224.0:bitscore_max=224.0:bitscore_min=224.0:bitscore_std=0.0:bitscore_sum=448.0:capture_class_counter=c__Gammaproteobacteria--2:capture_domain_counter=d__Bacteria--2:capture_family_counter=f__Pseudomonadaceae--2:capture_genus_counter=g__Pseudomonas_E--2:capture_order_counter=o__Pseudomonadales--2:capture_phylum_counter=p__Proteobacteria--2:capture_species_counter=s__Pseudomonas_E hunanensis--2:evalue_avg=8.6e-76:evalue_max=8.95e-76:evalue_min=8.25e-76:evalue_std=4.9497474683058316e-77:evalue_sum=1.72e-75:gapopen_avg=0.0:gapopen_max=0.0:gapopen_min=0.0:gapopen_std=0.0:gapopen_sum=0.0:gtdb_class_counter=:gtdb_domain_counter=:gtdb_family_counter=:gtdb_genus_counter=:gtdb_order_counter=:gtdb_phylum_counter=:gtdb_species_counter=:heptad_counter=MCP-40H--2:lbd_counter=:length_avg=131.0:length_max=131.0:length_min=131.0:length_std=0.0:length_sum=262.0:mismatch_avg=5.0:mismatch_max=5.0:mismatch_min=5.0:mismatch_std=0.0:mismatch_sum=10.0:name=N264734:qcovhsp_avg=97.75:qcovhsp_max=98.5:qcovhsp_min=97.0:qcovhsp_std=1.0606601717798212:qcovhsp_sum=195.5:qend_avg=133.0:qend_max=133.0:qend_min=133.0:qend_std=0.0:qend_sum=266.0:qstart_avg=3.0:qstart_max=3.0:qstart_min=3.0:qstart_std=0.0:qstart_sum=6.0:ref_name_counter=RS_GCF_002112505.1_protein.faa_NZ_NEHW01000002.1_54@PF00015_full_PFAM.324.520--2:scovhsp_avg=66.8:scovhsp_max=66.8:scovhsp_min=66.8:scovhsp_std=0.0:scovhsp_sum=133.6:send_avg=131.5:send_max=132.0:send_min=131.0:send_std=0.7071067811865476:send_sum=263.0:sstart_avg=1.5:sstart_max=2.0:sstart_min=1.0:sstart_std=0.7071067811865476:sstart_sum=3.0],(5e40519d-75ca-4ade-9ec8-f17c342ca670_1@MCPsignal.26.125:0.00926746[&&NHX:Sample=rhiztom3:Type=capture:besthit=96.9:bitscore=167.0:capture_class=c__Gammaproteobacteria:capture_domain=d__Bacteria:capture_family=f__Pseudomonadaceae:capture_genus=g__Pseudomonas_E:capture_order=o__Pseudomonadales:capture_phylum=p__Proteobacteria:capture_species=s__Pseudomonas_E hunanensis:evalue=1.14e-53:gapopen=0.0:heptad=MCP-40H:length=98.0:mismatch=3.0:qcovhsp=99.0:qend=98.0:qstart=1.0:ref_name=GB_GCA_002386445.1_protein.faa_DGIR01000039.1_248@PF00015_full_PFAM.329.520:scovhsp=51.3:send=125.0:sstart=28.0],135e92d5-7967-41c3-8d31-cf07d22d3d53_2@MCPsignal.148.328:6e-09[&&NHX:Sample=rhiztom3:Type=capture:besthit=87.1:bitscore=270.0:capture_class=c__Desulfuromonadia:capture_domain=d__Bacteria:capture_family=f__Geobacteraceae:capture_genus=g__Geoanaerobacter:capture_order=o__Geobacterales:capture_phylum=p__Desulfobacterota:capture_species=s__Geoanaerobacter sp016223015:evalue=8.39e-93:gapopen=1.0:heptad=MCP-40H:length=178.0:mismatch=22.0:qcovhsp=98.3:qend=179.0:qstart=3.0:ref_name=RS_GCF_002112505.1_protein.faa_NZ_NEHW01000002.1_54@PF00015_full_PFAM.324.520:scovhsp=90.8:send=178.0:sstart=1.0])0:5e-09[&&NHX:Sample_counter=rhiztom3--2:Type_counter=capture--2:besthit_avg=92.0:besthit_max=96.9:besthit_min=87.1:besthit_std=6.929646455628173:besthit_sum=184.0:bitscore_avg=218.5:bitscore_max=270.0:bitscore_min=167.0:bitscore_std=72.8319984622144:bitscore_sum=437.0:capture_class_counter=c__Desulfuromonadia--1||c__Gammaproteobacteria--1:capture_domain_counter=d__Bacteria--2:capture_family_counter=f__Geobacteraceae--1||f__Pseudomonadaceae--1:capture_genus_counter=g__Geoanaerobacter--1||g__Pseudomonas_E--1:capture_order_counter=o__Geobacterales--1||o__Pseudomonadales--1:capture_phylum_counter=p__Desulfobacterota--1||p__Proteobacteria--1:capture_species_counter=s__Geoanaerobacter sp016223015--1||s__Pseudomonas_E hunanensis--1:evalue_avg=5.7e-54:evalue_max=1.14e-53:evalue_min=8.39e-93:evalue_std=8.061017305526642e-54:evalue_sum=1.14e-53:gapopen_avg=0.5:gapopen_max=1.0:gapopen_min=0.0:gapopen_std=0.7071067811865476:gapopen_sum=1.0:gtdb_class_counter=:gtdb_domain_counter=:gtdb_family_counter=:gtdb_genus_counter=:gtdb_order_counter=:gtdb_phylum_counter=:gtdb_species_counter=:heptad_counter=MCP-40H--2:lbd_counter=:length_avg=138.0:length_max=178.0:length_min=98.0:length_std=56.568542494923804:length_sum=276.0:mismatch_avg=12.5:mismatch_max=22.0:mismatch_min=3.0:mismatch_std=13.435028842544403:mismatch_sum=25.0:name=N264737:qcovhsp_avg=98.65:qcovhsp_max=99.0:qcovhsp_min=98.3:qcovhsp_std=0.4949747468305853:qcovhsp_sum=197.3:qend_avg=138.5:qend_max=179.0:qend_min=98.0:qend_std=57.27564927611035:qend_sum=277.0:qstart_avg=2.0:qstart_max=3.0:qstart_min=1.0:qstart_std=1.4142135623730951:qstart_sum=4.0:ref_name_counter=GB_GCA_002386445.1_protein.faa_DGIR01000039.1_248@PF00015_full_PFAM.329.520--1||RS_GCF_002112505.1_protein.faa_NZ_NEHW01000002.1_54@PF00015_full_PFAM.324.520--1:scovhsp_avg=71.05:scovhsp_max=90.8:scovhsp_min=51.3:scovhsp_std=27.93071785686863:scovhsp_sum=142.1:send_avg=151.5:send_max=178.0:send_min=125.0:send_std=37.476659402887016:send_sum=303.0:sstart_avg=14.5:sstart_max=28.0:sstart_min=1.0:sstart_std=19.091883092036785:sstart_sum=29.0])0.994:0.0892373[&&NHX:Sample_counter=rhiztom1--1||rhiztom2--1||rhiztom3--2:Type_counter=capture--4:besthit_avg=94.10000000000001:besthit_max=96.9:besthit_min=87.1:besthit_std=4.6783187863448035:besthit_sum=376.40000000000003:bitscore_avg=221.25:bitscore_max=270.0:bitscore_min=167.0:bitscore_std=42.16930163045151:bitscore_sum=885.0:capture_class_counter=c__Desulfuromonadia--1||c__Gammaproteobacteria--3:capture_domain_counter=d__Bacteria--4:capture_family_counter=f__Geobacteraceae--1||f__Pseudomonadaceae--3:capture_genus_counter=g__Geoanaerobacter--1||g__Pseudomonas_E--3:capture_order_counter=o__Geobacterales--1||o__Pseudomonadales--3:capture_phylum_counter=p__Desulfobacterota--1||p__Proteobacteria--3:capture_species_counter=s__Geoanaerobacter sp016223015--1||s__Pseudomonas_E hunanensis--3:evalue_avg=2.85e-54:evalue_max=1.14e-53:evalue_min=8.39e-93:evalue_std=5.7e-54:evalue_sum=1.14e-53:gapopen_avg=0.25:gapopen_max=1.0:gapopen_min=0.0:gapopen_std=0.5:gapopen_sum=1.0:gtdb_class_counter=:gtdb_domain_counter=:gtdb_family_counter=:gtdb_genus_counter=:gtdb_order_counter=:gtdb_phylum_counter=:gtdb_species_counter=:heptad_counter=MCP-40H--4:lbd_counter=:length_avg=134.5:length_max=178.0:length_min=98.0:length_std=32.90896534380867:length_sum=538.0:mismatch_avg=8.75:mismatch_max=22.0:mismatch_min=3.0:mismatch_std=8.88350531415762:mismatch_sum=35.0:name=N264738:qcovhsp_avg=98.2:qcovhsp_max=99.0:qcovhsp_min=97.0:qcovhsp_std=0.8524474568362947:qcovhsp_sum=392.8:qend_avg=135.75:qend_max=179.0:qend_min=98.0:qend_std=33.22022476343791:qend_sum=543.0:qstart_avg=2.5:qstart_max=3.0:qstart_min=1.0:qstart_std=1.0:qstart_sum=10.0:ref_name_counter=GB_GCA_002386445.1_protein.faa_DGIR01000039.1_248@PF00015_full_PFAM.329.520--1||RS_GCF_002112505.1_protein.faa_NZ_NEHW01000002.1_54@PF00015_full_PFAM.324.520--3:scovhsp_avg=68.925:scovhsp_max=90.8:scovhsp_min=51.3:scovhsp_std=16.31142237819866:scovhsp_sum=275.7:send_avg=141.5:send_max=178.0:send_min=125.0:send_std=24.528894525980306:send_sum=566.0:sstart_avg=8.0:sstart_max=28.0:sstart_min=1.0:sstart_std=13.341664064126334:sstart_sum=32.0])0.786:0.00825755[&&NHX:Sample_counter=rhiztom1--1||rhiztom2--1||rhiztom3--3:Type_counter=capture--5:besthit_avg=93.4:besthit_max=96.9:besthit_min=87.1:besthit_std=4.343385776096804:besthit_sum=467.0:bitscore_avg=224.8:bitscore_max=270.0:bitscore_min=167.0:bitscore_std=37.372449745768606:bitscore_sum=1124.0:capture_class_counter=c__Desulfuromonadia--2||c__Gammaproteobacteria--3:capture_domain_counter=d__Bacteria--5:capture_family_counter=f__Geobacteraceae--2||f__Pseudomonadaceae--3:capture_genus_counter=g__Geoanaerobacter--2||g__Pseudomonas_E--3:capture_order_counter=o__Geobacterales--2||o__Pseudomonadales--3:capture_phylum_counter=p__Desulfobacterota--2||p__Proteobacteria--3:capture_species_counter=s__Geoanaerobacter sp016223015--2||s__Pseudomonas_E hunanensis--3:evalue_avg=2.28e-54:evalue_max=1.14e-53:evalue_min=8.39e-93:evalue_std=5.0982349886995207e-54:evalue_sum=1.14e-53:gapopen_avg=0.2:gapopen_max=1.0:gapopen_min=0.0:gapopen_std=0.44721359549995804:gapopen_sum=1.0:gtdb_class_counter=:gtdb_domain_counter=:gtdb_family_counter=:gtdb_genus_counter=:gtdb_order_counter=:gtdb_phylum_counter=:gtdb_species_counter=:heptad_counter=MCP-40H--5:lbd_counter=:length_avg=143.6:length_max=180.0:length_min=98.0:length_std=35.01856650407038:length_sum=718.0:mismatch_avg=10.4:mismatch_max=22.0:mismatch_min=3.0:mismatch_std=8.532291603080617:mismatch_sum=52.0:name=N264739:qcovhsp_avg=98.44000000000001:qcovhsp_max=99.4:qcovhsp_min=97.0:qcovhsp_std=0.9126883367283725:qcovhsp_sum=492.20000000000005:qend_avg=144.6:qend_max=180.0:qend_min=98.0:qend_std=34.91847648452034:qend_sum=723.0:qstart_avg=2.2:qstart_max=3.0:qstart_min=1.0:qstart_std=1.0954451150103321:qstart_sum=11.0:ref_name_counter=GB_GCA_002386445.1_protein.faa_DGIR01000039.1_248@PF00015_full_PFAM.329.520--1||RS_GCF_002112505.1_protein.faa_NZ_NEHW01000002.1_54@PF00015_full_PFAM.324.520--3||RS_GCF_003331055.1_protein.faa_NZ_PUQD01000056.1_11@PF00015_full_PFAM.322.520--1:scovhsp_avg=73.32000000000001:scovhsp_max=90.9:scovhsp_min=51.3:scovhsp_std=17.208341000805397:scovhsp_sum=366.6:send_avg=149.2:send_max=180.0:send_min=125.0:send_std=27.344103569142653:send_sum=746.0:sstart_avg=6.6:sstart_max=28.0:sstart_min=1.0:sstart_std=11.970797801316333:sstart_sum=33.0],((b0b23a87-8085-4d5e-94a8-7db2d83e876e_4@MCPsignal.90.210:0.0069322[&&NHX:Sample=rhiztom3:Type=capture:besthit=90.8:bitscore=145.0:capture_class=c__Gammaproteobacteria:capture_domain=d__Bacteria:capture_family=f__Pseudomonadaceae:capture_genus=g__Pseudomonas_E:capture_order=o__Pseudomonadales:capture_phylum=p__Proteobacteria:capture_species=s__Pseudomonas_E hunanensis:evalue=1.45e-44:gapopen=0.0:heptad=MCP-40H:length=120.0:mismatch=11.0:qcovhsp=100.0:qend=120.0:qstart=1.0:ref_name=RS_GCF_003331055.1_protein.faa_NZ_PUQD01000056.1_11@PF00015_full_PFAM.322.520:scovhsp=60.6:send=146.0:sstart=27.0],(f60435a7-372f-43a0-ab15-a0a5907034c4_1@MCPsignal.84.211:0.00613247[&&NHX:Sample=rhiztom1:Type=capture:besthit=83.5:bitscore=181.0:capture_class=c__Desulfuromonadia:capture_domain=d__Bacteria:capture_family=f__Geobacteraceae:capture_genus=g__Geoanaerobacter:capture_order=o__Geobacterales:capture_phylum=p__Desulfobacterota:capture_species=s__Geoanaerobacter sp016223015:evalue=6.35e-59:gapopen=0.0:heptad=MCP-40H:length=127.0:mismatch=21.0:qcovhsp=100.0:qend=127.0:qstart=1.0:ref_name=RS_GCF_017875955.1_protein.faa_NZ_JAGINK010000001.1_4162@PF00015_full_PFAM.346.539:scovhsp=65.8:send=179.0:sstart=53.0],ab7ca09f-3456-4be8-8e95-4aa98cd934c5_5@MCPsignal.129.207:5e-09[&&NHX:Sample=rhiztom2:Type=capture:capture_class=c__Desulfuromonadia:capture_domain=d__Bacteria:capture_family=f__Pseudopelobacteraceae:capture_genus=g__JACRCG01:capture_order=o__Geobacterales:capture_phylum=p__Desulfobacterota:capture_species=s__JACRCG01 sp001802645:heptad=MCP-40H])0.498:0.0213613[&&NHX:Sample_counter=rhiztom1--1||rhiztom2--1:Type_counter=capture--2:besthit_avg=83.5:besthit_max=83.5:besthit_min=83.5:besthit_std=0:besthit_sum=83.5:bitscore_avg=181.0:bitscore_max=181.0:bitscore_min=181.0:bitscore_std=0:bitscore_sum=181.0:capture_class_counter=c__Desulfuromonadia--2:capture_domain_counter=d__Bacteria--2:capture_family_counter=f__Geobacteraceae--1||f__Pseudopelobacteraceae--1:capture_genus_counter=g__Geoanaerobacter--1||g__JACRCG01--1:capture_order_counter=o__Geobacterales--2:capture_phylum_counter=p__Desulfobacterota--2:capture_species_counter=s__Geoanaerobacter sp016223015--1||s__JACRCG01 sp001802645--1:evalue_avg=6.35e-59:evalue_max=6.35e-59:evalue_min=6.35e-59:evalue_std=0:evalue_sum=6.35e-59:gapopen_avg=0.0:gapopen_max=0.0:gapopen_min=0.0:gapopen_std=0:gapopen_sum=0.0:gtdb_class_counter=:gtdb_domain_counter=:gtdb_family_counter=:gtdb_genus_counter=:gtdb_order_counter=:gtdb_phylum_counter=:gtdb_species_counter=:heptad_counter=MCP-40H--2:lbd_counter=:length_avg=127.0:length_max=127.0:length_min=127.0:length_std=0:length_sum=127.0:mismatch_avg=21.0:mismatch_max=21.0:mismatch_min=21.0:mismatch_std=0:mismatch_sum=21.0:name=N264743:qcovhsp_avg=100.0:qcovhsp_max=100.0:qcovhsp_min=100.0:qcovhsp_std=0:qcovhsp_sum=100.0:qend_avg=127.0:qend_max=127.0:qend_min=127.0:qend_std=0:qend_sum=127.0:qstart_avg=1.0:qstart_max=1.0:qstart_min=1.0:qstart_std=0:qstart_sum=1.0:ref_name_counter=RS_GCF_017875955.1_protein.faa_NZ_JAGINK010000001.1_4162@PF00015_full_PFAM.346.539--1:scovhsp_avg=65.8:scovhsp_max=65.8:scovhsp_min=65.8:scovhsp_std=0:scovhsp_sum=65.8:send_avg=179.0:send_max=179.0:send_min=179.0:send_std=0:send_sum=179.0:sstart_avg=53.0:sstart_max=53.0:sstart_min=53.0:sstart_std=0:sstart_sum=53.0])0:5e-09[&&NHX:Sample_counter=rhiztom1--1||rhiztom2--1||rhiztom3--1:Type_counter=capture--3:besthit_avg=87.15:besthit_max=90.8:besthit_min=83.5:besthit_std=5.161879502661795:besthit_sum=174.3:bitscore_avg=163.0:bitscore_max=181.0:bitscore_min=145.0:bitscore_std=25.45584412271571:bitscore_sum=326.0:capture_class_counter=c__Desulfuromonadia--2||c__Gammaproteobacteria--1:capture_domain_counter=d__Bacteria--3:capture_family_counter=f__Geobacteraceae--1||f__Pseudomonadaceae--1||f__Pseudopelobacteraceae--1:capture_genus_counter=g__Geoanaerobacter--1||g__JACRCG01--1||g__Pseudomonas_E--1:capture_order_counter=o__Geobacterales--2||o__Pseudomonadales--1:capture_phylum_counter=p__Desulfobacterota--2||p__Proteobacteria--1:capture_species_counter=s__Geoanaerobacter sp016223015--1||s__JACRCG01 sp001802645--1||s__Pseudomonas_E hunanensis--1:evalue_avg=7.250000000000033e-45:evalue_max=1.45e-44:evalue_min=6.35e-59:evalue_std=1.0253048327204895e-44:evalue_sum=1.4500000000000065e-44:gapopen_avg=0.0:gapopen_max=0.0:gapopen_min=0.0:gapopen_std=0.0:gapopen_sum=0.0:gtdb_class_counter=:gtdb_domain_counter=:gtdb_family_counter=:gtdb_genus_counter=:gtdb_order_counter=:gtdb_phylum_counter=:gtdb_species_counter=:heptad_counter=MCP-40H--3:lbd_counter=:length_avg=123.5:length_max=127.0:length_min=120.0:length_std=4.949747468305833:length_sum=247.0:mismatch_avg=16.0:mismatch_max=21.0:mismatch_min=11.0:mismatch_std=7.0710678118654755:mismatch_sum=32.0:name=N264744:qcovhsp_avg=100.0:qcovhsp_max=100.0:qcovhsp_min=100.0:qcovhsp_std=0.0:qcovhsp_sum=200.0:qend_avg=123.5:qend_max=127.0:qend_min=120.0:qend_std=4.949747468305833:qend_sum=247.0:qstart_avg=1.0:qstart_max=1.0:qstart_min=1.0:qstart_std=0.0:qstart_sum=2.0:ref_name_counter=RS_GCF_003331055.1_protein.faa_NZ_PUQD01000056.1_11@PF00015_full_PFAM.322.520--1||RS_GCF_017875955.1_protein.faa_NZ_JAGINK010000001.1_4162@PF00015_full_PFAM.346.539--1:scovhsp_avg=63.2:scovhsp_max=65.8:scovhsp_min=60.6:scovhsp_std=3.6769552621700443:scovhsp_sum=126.4:send_avg=162.5:send_max=179.0:send_min=146.0:send_std=23.33452377915607:send_sum=325.0:sstart_avg=40.0:sstart_max=53.0:sstart_min=27.0:sstart_std=18.384776310850235:sstart_sum=80.0],(bb14dc54-6410-4c9c-ba70-020093601fe4_4@MCPsignal.137.319:0.0165742[&&NHX:Sample=rhiztom3:Type=capture:besthit=89.6:bitscore=244.0:capture_class=c__Gammaproteobacteria:capture_domain=d__Bacteria:capture_family=f__Pseudomonadaceae:capture_genus=g__Pseudomonas_E:capture_order=o__Pseudomonadales:capture_phylum=p__Proteobacteria:capture_species=s__Pseudomonas_E hunanensis:evalue=1.53e-82:gapopen=0.0:heptad=MCP-40H:length=182.0:mismatch=19.0:qcovhsp=100.0:qend=182.0:qstart=1.0:ref_name=RS_GCF_003331055.1_protein.faa_NZ_PUQD01000056.1_11@PF00015_full_PFAM.322.520:scovhsp=91.9:send=182.0:sstart=1.0],7214998b-f38a-40ee-8957-202de76310c0_4@MCPsignal.25.206:0.0122629[&&NHX:Sample=rhiztom1:Type=capture:besthit=89.0:bitscore=231.0:capture_class=c__Desulfuromonadia:capture_domain=d__Bacteria:capture_family=f__Geobacteraceae:capture_genus=g__Geoanaerobacter:capture_order=o__Geobacterales:capture_phylum=p__Desulfobacterota:capture_species=s__Geoanaerobacter sp016223015:evalue=1.08e-77:gapopen=1.0:heptad=MCP-40H:length=182.0:mismatch=19.0:qcovhsp=100.0:qend=181.0:qstart=1.0:ref_name=RS_GCF_003331055.1_protein.faa_NZ_PUQD01000056.1_11@PF00015_full_PFAM.322.520:scovhsp=91.9:send=182.0:sstart=1.0])0:5e-09[&&NHX:Sample_counter=rhiztom1--1||rhiztom3--1:Type_counter=capture--2:besthit_avg=89.3:besthit_max=89.6:besthit_min=89.0:besthit_std=0.42426406871192446:besthit_sum=178.6:bitscore_avg=237.5:bitscore_max=244.0:bitscore_min=231.0:bitscore_std=9.192388155425117:bitscore_sum=475.0:capture_class_counter=c__Desulfuromonadia--1||c__Gammaproteobacteria--1:capture_domain_counter=d__Bacteria--2:capture_family_counter=f__Geobacteraceae--1||f__Pseudomonadaceae--1:capture_genus_counter=g__Geoanaerobacter--1||g__Pseudomonas_E--1:capture_order_counter=o__Geobacterales--1||o__Pseudomonadales--1:capture_phylum_counter=p__Desulfobacterota--1||p__Proteobacteria--1:capture_species_counter=s__Geoanaerobacter sp016223015--1||s__Pseudomonas_E hunanensis--1:evalue_avg=5.4000765e-78:evalue_max=1.08e-77:evalue_min=1.53e-82:evalue_std=7.636645049477192e-78:evalue_sum=1.0800153e-77:gapopen_avg=0.5:gapopen_max=1.0:gapopen_min=0.0:gapopen_std=0.7071067811865476:gapopen_sum=1.0:gtdb_class_counter=:gtdb_domain_counter=:gtdb_family_counter=:gtdb_genus_counter=:gtdb_order_counter=:gtdb_phylum_counter=:gtdb_species_counter=:heptad_counter=MCP-40H--2:lbd_counter=:length_avg=182.0:length_max=182.0:length_min=182.0:length_std=0.0:length_sum=364.0:mismatch_avg=19.0:mismatch_max=19.0:mismatch_min=19.0:mismatch_std=0.0:mismatch_sum=38.0:name=N264747:qcovhsp_avg=100.0:qcovhsp_max=100.0:qcovhsp_min=100.0:qcovhsp_std=0.0:qcovhsp_sum=200.0:qend_avg=181.5:qend_max=182.0:qend_min=181.0:qend_std=0.7071067811865476:qend_sum=363.0:qstart_avg=1.0:qstart_max=1.0:qstart_min=1.0:qstart_std=0.0:qstart_sum=2.0:ref_name_counter=RS_GCF_003331055.1_protein.faa_NZ_PUQD01000056.1_11@PF00015_full_PFAM.322.520--2:scovhsp_avg=91.9:scovhsp_max=91.9:scovhsp_min=91.9:scovhsp_std=0.0:scovhsp_sum=183.8:send_avg=182.0:send_max=182.0:send_min=182.0:send_std=0.0:send_sum=364.0:sstart_avg=1.0:sstart_max=1.0:sstart_min=1.0:sstart_std=0.0:sstart_sum=2.0])0:5e-09[&&NHX:Sample_counter=rhiztom1--2||rhiztom2--1||rhiztom3--2:Type_counter=capture--5:besthit_avg=88.22500000000001:besthit_max=90.8:besthit_min=83.5:besthit_std=3.2376689145124136:besthit_sum=352.90000000000003:bitscore_avg=200.25:bitscore_max=244.0:bitscore_min=145.0:bitscore_std=45.76297630180974:bitscore_sum=801.0:capture_class_counter=c__Desulfuromonadia--3||c__Gammaproteobacteria--2:capture_domain_counter=d__Bacteria--5:capture_family_counter=f__Geobacteraceae--2||f__Pseudomonadaceae--2||f__Pseudopelobacteraceae--1:capture_genus_counter=g__Geoanaerobacter--2||g__JACRCG01--1||g__Pseudomonas_E--2:capture_order_counter=o__Geobacterales--3||o__Pseudomonadales--2:capture_phylum_counter=p__Desulfobacterota--3||p__Proteobacteria--2:capture_species_counter=s__Geoanaerobacter sp016223015--2||s__JACRCG01 sp001802645--1||s__Pseudomonas_E hunanensis--2:evalue_avg=3.6250000000000163e-45:evalue_max=1.45e-44:evalue_min=1.53e-82:evalue_std=7.249999999999989e-45:evalue_sum=1.4500000000000065e-44:gapopen_avg=0.25:gapopen_max=1.0:gapopen_min=0.0:gapopen_std=0.5:gapopen_sum=1.0:gtdb_class_counter=:gtdb_domain_counter=:gtdb_family_counter=:gtdb_genus_counter=:gtdb_order_counter=:gtdb_phylum_counter=:gtdb_species_counter=:heptad_counter=MCP-40H--5:lbd_counter=:length_avg=152.75:length_max=182.0:length_min=120.0:length_std=33.89567327354137:length_sum=611.0:mismatch_avg=17.5:mismatch_max=21.0:mismatch_min=11.0:mismatch_std=4.43471156521669:mismatch_sum=70.0:name=N264748:qcovhsp_avg=100.0:qcovhsp_max=100.0:qcovhsp_min=100.0:qcovhsp_std=0.0:qcovhsp_sum=400.0:qend_avg=152.5:qend_max=182.0:qend_min=120.0:qend_std=33.61051422794163:qend_sum=610.0:qstart_avg=1.0:qstart_max=1.0:qstart_min=1.0:qstart_std=0.0:qstart_sum=4.0:ref_name_counter=RS_GCF_003331055.1_protein.faa_NZ_PUQD01000056.1_11@PF00015_full_PFAM.322.520--3||RS_GCF_017875955.1_protein.faa_NZ_JAGINK010000001.1_4162@PF00015_full_PFAM.346.539--1:scovhsp_avg=77.55:scovhsp_max=91.9:scovhsp_min=60.6:scovhsp_std=16.705388352265267:scovhsp_sum=310.2:send_avg=172.25:send_max=182.0:send_min=146.0:send_std=17.55704986607944:send_sum=689.0:sstart_avg=20.5:sstart_max=53.0:sstart_min=1.0:sstart_std=24.89310480166479:sstart_sum=82.0])0:5e-09[&&NHX:Sample_counter=rhiztom1--3||rhiztom2--2||rhiztom3--5:Type_counter=capture--10:besthit_avg=91.10000000000001:besthit_max=96.9:besthit_min=83.5:besthit_std=4.560975772792487:besthit_sum=819.9000000000001:bitscore_avg=213.88888888888889:bitscore_max=270.0:bitscore_min=145.0:bitscore_std=40.633866553788735:bitscore_sum=1925.0:capture_class_counter=c__Desulfuromonadia--5||c__Gammaproteobacteria--5:capture_domain_counter=d__Bacteria--10:capture_family_counter=f__Geobacteraceae--4||f__Pseudomonadaceae--5||f__Pseudopelobacteraceae--1:capture_genus_counter=g__Geoanaerobacter--4||g__JACRCG01--1||g__Pseudomonas_E--5:capture_order_counter=o__Geobacterales--5||o__Pseudomonadales--5:capture_phylum_counter=p__Desulfobacterota--5||p__Proteobacteria--5:capture_species_counter=s__Geoanaerobacter sp016223015--4||s__JACRCG01 sp001802645--1||s__Pseudomonas_E hunanensis--5:evalue_avg=1.611111112377785e-45:evalue_max=1.45e-44:evalue_min=8.39e-93:evalue_std=4.833333332858331e-45:evalue_sum=1.4500000011400064e-44:gapopen_avg=0.2222222222222222:gapopen_max=1.0:gapopen_min=0.0:gapopen_std=0.44095855184409843:gapopen_sum=2.0:gtdb_class_counter=:gtdb_domain_counter=:gtdb_family_counter=:gtdb_genus_counter=:gtdb_order_counter=:gtdb_phylum_counter=:gtdb_species_counter=:heptad_counter=MCP-40H--10:lbd_counter=:length_avg=147.66666666666666:length_max=182.0:length_min=98.0:length_std=32.668792447839266:length_sum=1329.0:mismatch_avg=13.555555555555555:mismatch_max=22.0:mismatch_min=3.0:mismatch_std=7.60116950066092:mismatch_sum=122.0:name=N264749:qcovhsp_avg=99.13333333333334:qcovhsp_max=100.0:qcovhsp_min=97.0:qcovhsp_std=1.045227248018344:qcovhsp_sum=892.2:qend_avg=148.11111111111111:qend_max=182.0:qend_min=98.0:qend_std=32.413131769563876:qend_sum=1333.0:qstart_avg=1.6666666666666667:qstart_max=3.0:qstart_min=1.0:qstart_std=1.0:qstart_sum=15.0:ref_name_counter=GB_GCA_002386445.1_protein.faa_DGIR01000039.1_248@PF00015_full_PFAM.329.520--1||RS_GCF_002112505.1_protein.faa_NZ_NEHW01000002.1_54@PF00015_full_PFAM.324.520--3||RS_GCF_003331055.1_protein.faa_NZ_PUQD01000056.1_11@PF00015_full_PFAM.322.520--4||RS_GCF_017875955.1_protein.faa_NZ_JAGINK010000001.1_4162@PF00015_full_PFAM.346.539--1:scovhsp_avg=75.19999999999999:scovhsp_max=91.9:scovhsp_min=51.3:scovhsp_std=16.0525698877158:scovhsp_sum=676.8:send_avg=159.44444444444446:send_max=182.0:send_min=125.0:send_std=25.239409220062534:send_sum=1435.0:sstart_avg=12.777777777777779:sstart_max=53.0:sstart_min=1.0:sstart_std=18.91281164830984:sstart_sum=115.0],(((((((9acd9cb9-6290-4f8e-95b4-1325525c2885_3@MCPsignal.111.293:0[&&NHX:Sample=rhiztom1:Type=capture:besthit=92.3:bitscore=250.0:capture_class=c__Desulfuromonadia:capture_domain=d__Bacteria:capture_family=f__Geobacteraceae:capture_genus=g__Geoanaerobacter:capture_order=o__Geobacterales:capture_phylum=p__Desulfobacterota:capture_species=s__Geoanaerobacter sp016223015:evalue=5.62e-85:gapopen=0.0:heptad=MCP-40H:length=182.0:mismatch=14.0:qcovhsp=100.0:qend=182.0:qstart=1.0:ref_name=RS_GCF_003331055.1_protein.faa_NZ_PUQD01000056.1_11@PF00015_full_PFAM.322.520:scovhsp=91.9:send=182.0:sstart=1.0],99fe67f3-34ff-41e3-b79c-ad93a222e8b1_6@MCPsignal.118.300:0[&&NHX:Sample=rhiztom2:Type=capture:besthit=92.3:bitscore=250.0:capture_class=c__Desulfuromonadia:capture_domain=d__Bacteria:capture_family=f__Geobacteraceae:capture_genus=g__Geoanaerobacter:capture_order=o__Geobacterales:capture_phylum=p__Desulfobacterota:capture_species=s__Geoanaerobacter sp016223015:evalue=5.62e-85:gapopen=0.0:heptad=MCP-40H:length=182.0:mismatch=14.0:qcovhsp=100.0:qend=182.0:qstart=1.0:ref_name=RS_GCF_003331055.1_protein.faa_NZ_PUQD01000056.1_11@PF00015_full_PFAM.322.520:scovhsp=91.9:send=182.0:sstart=1.0])0:0[&&NHX:Sample_counter=rhiztom1--1||rhiztom2--1:Type_counter=capture--2:besthit_avg=92.3:besthit_max=92.3:besthit_min=92.3:besthit_std=0.0:besthit_sum=184.6:bitscore_avg=250.0:bitscore_max=250.0:bitscore_min=250.0:bitscore_std=0.0:bitscore_sum=500.0:capture_class_counter=c__Desulfuromonadia--2:capture_domain_counter=d__Bacteria--2:capture_family_counter=f__Geobacteraceae--2:capture_genus_counter=g__Geoanaerobacter--2:capture_order_counter=o__Geobacterales--2:capture_phylum_counter=p__Desulfobacterota--2:capture_species_counter=s__Geoanaerobacter sp016223015--2:evalue_avg=5.62e-85:evalue_max=5.62e-85:evalue_min=5.62e-85:evalue_std=0.0:evalue_sum=1.124e-84:gapopen_avg=0.0:gapopen_max=0.0:gapopen_min=0.0:gapopen_std=0.0:gapopen_sum=0.0:gtdb_class_counter=:gtdb_domain_counter=:gtdb_family_counter=:gtdb_genus_counter=:gtdb_order_counter=:gtdb_phylum_counter=:gtdb_species_counter=:heptad_counter=MCP-40H--2:lbd_counter=:length_avg=182.0:length_max=182.0:length_min=182.0:length_std=0.0:length_sum=364.0:mismatch_avg=14.0:mismatch_max=14.0:mismatch_min=14.0:mismatch_std=0.0:mismatch_sum=28.0:name=N264752:qcovhsp_avg=100.0:qcovhsp_max=100.0:qcovhsp_min=100.0:qcovhsp_std=0.0:qcovhsp_sum=200.0:qend_avg=182.0:qend_max=182.0:qend_min=182.0:qend_std=0.0:qend_sum=364.0:qstart_avg=1.0:qstart_max=1.0:qstart_min=1.0:qstart_std=0.0:qstart_sum=2.0:ref_name_counter=RS_GCF_003331055.1_protein.faa_NZ_PUQD01000056.1_11@PF00015_full_PFAM.322.520--2:scovhsp_avg=91.9:scovhsp_max=91.9:scovhsp_min=91.9:scovhsp_std=0.0:scovhsp_sum=183.8:send_avg=182.0:send_max=182.0:send_min=182.0:send_std=0.0:send_sum=364.0:sstart_avg=1.0:sstart_max=1.0:sstart_min=1.0:sstart_std=0.0:sstart_sum=2.0],5b493bac-be3f-52c0-9bd9-8a66ab239550_3@MCPsignal.156.338:0[&&NHX:Sample=rhiztom3:Type=capture:besthit=92.3:bitscore=250.0:capture_class=c__Desulfuromonadia:capture_domain=d__Bacteria:capture_family=f__Geobacteraceae:capture_genus=g__Geoanaerobacter:capture_order=o__Geobacterales:capture_phylum=p__Desulfobacterota:capture_species=s__Geoanaerobacter sp016223015:evalue=5.62e-85:gapopen=0.0:heptad=MCP-40H:length=182.0:mismatch=14.0:qcovhsp=100.0:qend=182.0:qstart=1.0:ref_name=RS_GCF_003331055.1_protein.faa_NZ_PUQD01000056.1_11@PF00015_full_PFAM.322.520:scovhsp=91.9:send=182.0:sstart=1.0])0:0[&&NHX:Sample_counter=rhiztom1--1||rhiztom2--1||rhiztom3--1:Type_counter=capture--3:besthit_avg=92.3:besthit_max=92.3:besthit_min=92.3:besthit_std=0.0:besthit_sum=276.9:bitscore_avg=250.0:bitscore_max=250.0:bitscore_min=250.0:bitscore_std=0.0:bitscore_sum=750.0:capture_class_counter=c__Desulfuromonadia--3:capture_domain_counter=d__Bacteria--3:capture_family_counter=f__Geobacteraceae--3:capture_genus_counter=g__Geoanaerobacter--3:capture_order_counter=o__Geobacterales--3:capture_phylum_counter=p__Desulfobacterota--3:capture_species_counter=s__Geoanaerobacter sp016223015--3:evalue_avg=5.62e-85:evalue_max=5.62e-85:evalue_min=5.62e-85:evalue_std=0.0:evalue_sum=1.686e-84:gapopen_avg=0.0:gapopen_max=0.0:gapopen_min=0.0:gapopen_std=0.0:gapopen_sum=0.0:gtdb_class_counter=:gtdb_domain_counter=:gtdb_family_counter=:gtdb_genus_counter=:gtdb_order_counter=:gtdb_phylum_counter=:gtdb_species_counter=:heptad_counter=MCP-40H--3:lbd_counter=:length_avg=182.0:length_max=182.0:length_min=182.0:length_std=0.0:length_sum=546.0:mismatch_avg=14.0:mismatch_max=14.0:mismatch_min=14.0:mismatch_std=0.0:mismatch_sum=42.0:name=N264754:qcovhsp_avg=100.0:qcovhsp_max=100.0:qcovhsp_min=100.0:qcovhsp_std=0.0:qcovhsp_sum=300.0:qend_avg=182.0:qend_max=182.0:qend_min=182.0:qend_std=0.0:qend_sum=546.0:qstart_avg=1.0:qstart_max=1.0:qstart_min=1.0:qstart_std=0.0:qstart_sum=3.0:ref_name_counter=RS_GCF_003331055.1_protein.faa_NZ_PUQD01000056.1_11@PF00015_full_PFAM.322.520--3:scovhsp_avg=91.90000000000002:scovhsp_max=91.9:scovhsp_min=91.9:scovhsp_std=1.7404671430534633e-14:scovhsp_sum=275.70000000000005:send_avg=182.0:send_max=182.0:send_min=182.0:send_std=0.0:send_sum=546.0:sstart_avg=1.0:sstart_max=1.0:sstart_min=1.0:sstart_std=0.0:sstart_sum=3.0],365d65b4-9bd0-5416-afcf-0064f70256d5_6@MCPsignal.159.341:0[&&NHX:Sample=rhiztom3:Type=capture:besthit=92.3:bitscore=250.0:capture_class=c__Desulfuromonadia:capture_domain=d__Bacteria:capture_family=f__Geobacteraceae:capture_genus=g__Geoanaerobacter:capture_order=o__Geobacterales:capture_phylum=p__Desulfobacterota:capture_species=s__Geoanaerobacter sp016223015:evalue=5.62e-85:gapopen=0.0:heptad=MCP-40H:length=182.0:mismatch=14.0:qcovhsp=100.0:qend=182.0:qstart=1.0:ref_name=RS_GCF_003331055.1_protein.faa_NZ_PUQD01000056.1_11@PF00015_full_PFAM.322.520:scovhsp=91.9:send=182.0:sstart=1.0])0:0[&&NHX:Sample_counter=rhiztom1--1||rhiztom2--1||rhiztom3--2:Type_counter=capture--4:besthit_avg=92.3:besthit_max=92.3:besthit_min=92.3:besthit_std=0.0:besthit_sum=369.2:bitscore_avg=250.0:bitscore_max=250.0:bitscore_min=250.0:bitscore_std=0.0:bitscore_sum=1000.0:capture_class_counter=c__Desulfuromonadia--4:capture_domain_counter=d__Bacteria--4:capture_family_counter=f__Geobacteraceae--4:capture_genus_counter=g__Geoanaerobacter--4:capture_order_counter=o__Geobacterales--4:capture_phylum_counter=p__Desulfobacterota--4:capture_species_counter=s__Geoanaerobacter sp016223015--4:evalue_avg=5.62e-85:evalue_max=5.62e-85:evalue_min=5.62e-85:evalue_std=0.0:evalue_sum=2.248e-84:gapopen_avg=0.0:gapopen_max=0.0:gapopen_min=0.0:gapopen_std=0.0:gapopen_sum=0.0:gtdb_class_counter=:gtdb_domain_counter=:gtdb_family_counter=:gtdb_genus_counter=:gtdb_order_counter=:gtdb_phylum_counter=:gtdb_species_counter=:heptad_counter=MCP-40H--4:lbd_counter=:length_avg=182.0:length_max=182.0:length_min=182.0:length_std=0.0:length_sum=728.0:mismatch_avg=14.0:mismatch_max=14.0:mismatch_min=14.0:mismatch_std=0.0:mismatch_sum=56.0:name=N264756:qcovhsp_avg=100.0:qcovhsp_max=100.0:qcovhsp_min=100.0:qcovhsp_std=0.0:qcovhsp_sum=400.0:qend_avg=182.0:qend_max=182.0:qend_min=182.0:qend_std=0.0:qend_sum=728.0:qstart_avg=1.0:qstart_max=1.0:qstart_min=1.0:qstart_std=0.0:qstart_sum=4.0:ref_name_counter=RS_GCF_003331055.1_protein.faa_NZ_PUQD01000056.1_11@PF00015_full_PFAM.322.520--4:scovhsp_avg=91.9:scovhsp_max=91.9:scovhsp_min=91.9:scovhsp_std=0.0:scovhsp_sum=367.6:send_avg=182.0:send_max=182.0:send_min=182.0:send_std=0.0:send_sum=728.0:sstart_avg=1.0:sstart_max=1.0:sstart_min=1.0:sstart_std=0.0:sstart_sum=4.0],09f323b3-fba5-4dcd-8427-b9c838cde046_2@MCPsignal.124.306:0[&&NHX:Sample=rhiztom3:Type=capture:besthit=92.3:bitscore=250.0:capture_class=c__Desulfuromonadia:capture_domain=d__Bacteria:capture_family=f__Geobacteraceae:capture_genus=g__Geoanaerobacter:capture_order=o__Geobacterales:capture_phylum=p__Desulfobacterota:capture_species=s__Geoanaerobacter sp016223015:evalue=5.62e-85:gapopen=0.0:heptad=MCP-40H:length=182.0:mismatch=14.0:qcovhsp=100.0:qend=182.0:qstart=1.0:ref_name=RS_GCF_003331055.1_protein.faa_NZ_PUQD01000056.1_11@PF00015_full_PFAM.322.520:scovhsp=91.9:send=182.0:sstart=1.0])0:0[&&NHX:Sample_counter=rhiztom1--1||rhiztom2--1||rhiztom3--3:Type_counter=capture--5:besthit_avg=92.3:besthit_max=92.3:besthit_min=92.3:besthit_std=0.0:besthit_sum=461.5:bitscore_avg=250.0:bitscore_max=250.0:bitscore_min=250.0:bitscore_std=0.0:bitscore_sum=1250.0:capture_class_counter=c__Desulfuromonadia--5:capture_domain_counter=d__Bacteria--5:capture_family_counter=f__Geobacteraceae--5:capture_genus_counter=g__Geoanaerobacter--5:capture_order_counter=o__Geobacterales--5:capture_phylum_counter=p__Desulfobacterota--5:capture_species_counter=s__Geoanaerobacter sp016223015--5:evalue_avg=5.62e-85:evalue_max=5.62e-85:evalue_min=5.62e-85:evalue_std=0.0:evalue_sum=2.81e-84:gapopen_avg=0.0:gapopen_max=0.0:gapopen_min=0.0:gapopen_std=0.0:gapopen_sum=0.0:gtdb_class_counter=:gtdb_domain_counter=:gtdb_family_counter=:gtdb_genus_counter=:gtdb_order_counter=:gtdb_phylum_counter=:gtdb_species_counter=:heptad_counter=MCP-40H--5:lbd_counter=:length_avg=182.0:length_max=182.0:length_min=182.0:length_std=0.0:length_sum=910.0:mismatch_avg=14.0:mismatch_max=14.0:mismatch_min=14.0:mismatch_std=0.0:mismatch_sum=70.0:name=N264758:qcovhsp_avg=100.0:qcovhsp_max=100.0:qcovhsp_min=100.0:qcovhsp_std=0.0:qcovhsp_sum=500.0:qend_avg=182.0:qend_max=182.0:qend_min=182.0:qend_std=0.0:qend_sum=910.0:qstart_avg=1.0:qstart_max=1.0:qstart_min=1.0:qstart_std=0.0:qstart_sum=5.0:ref_name_counter=RS_GCF_003331055.1_protein.faa_NZ_PUQD01000056.1_11@PF00015_full_PFAM.322.520--5:scovhsp_avg=91.9:scovhsp_max=91.9:scovhsp_min=91.9:scovhsp_std=0.0:scovhsp_sum=459.5:send_avg=182.0:send_max=182.0:send_min=182.0:send_std=0.0:send_sum=910.0:sstart_avg=1.0:sstart_max=1.0:sstart_min=1.0:sstart_std=0.0:sstart_sum=5.0],d50c831a-b795-49fb-82d3-88ade667846c_3@MCPsignal.221.403:0[&&NHX:Sample=rhiztom3:Type=capture:besthit=92.3:bitscore=250.0:capture_class=c__Desulfuromonadia:capture_domain=d__Bacteria:capture_family=f__Geobacteraceae:capture_genus=g__Geoanaerobacter:capture_order=o__Geobacterales:capture_phylum=p__Desulfobacterota:capture_species=s__Geoanaerobacter sp016223015:evalue=5.62e-85:gapopen=0.0:heptad=MCP-40H:length=182.0:mismatch=14.0:qcovhsp=100.0:qend=182.0:qstart=1.0:ref_name=RS_GCF_003331055.1_protein.faa_NZ_PUQD01000056.1_11@PF00015_full_PFAM.322.520:scovhsp=91.9:send=182.0:sstart=1.0])0:0[&&NHX:Sample_counter=rhiztom1--1||rhiztom2--1||rhiztom3--4:Type_counter=capture--6:besthit_avg=92.3:besthit_max=92.3:besthit_min=92.3:besthit_std=0.0:besthit_sum=553.8:bitscore_avg=250.0:bitscore_max=250.0:bitscore_min=250.0:bitscore_std=0.0:bitscore_sum=1500.0:capture_class_counter=c__Desulfuromonadia--6:capture_domain_counter=d__Bacteria--6:capture_family_counter=f__Geobacteraceae--6:capture_genus_counter=g__Geoanaerobacter--6:capture_order_counter=o__Geobacterales--6:capture_phylum_counter=p__Desulfobacterota--6:capture_species_counter=s__Geoanaerobacter sp016223015--6:evalue_avg=5.62e-85:evalue_max=5.62e-85:evalue_min=5.62e-85:evalue_std=0.0:evalue_sum=3.3720000000000004e-84:gapopen_avg=0.0:gapopen_max=0.0:gapopen_min=0.0:gapopen_std=0.0:gapopen_sum=0.0:gtdb_class_counter=:gtdb_domain_counter=:gtdb_family_counter=:gtdb_genus_counter=:gtdb_order_counter=:gtdb_phylum_counter=:gtdb_species_counter=:heptad_counter=MCP-40H--6:lbd_counter=:length_avg=182.0:length_max=182.0:length_min=182.0:length_std=0.0:length_sum=1092.0:mismatch_avg=14.0:mismatch_max=14.0:mismatch_min=14.0:mismatch_std=0.0:mismatch_sum=84.0:name=N264760:qcovhsp_avg=100.0:qcovhsp_max=100.0:qcovhsp_min=100.0:qcovhsp_std=0.0:qcovhsp_sum=600.0:qend_avg=182.0:qend_max=182.0:qend_min=182.0:qend_std=0.0:qend_sum=1092.0:qstart_avg=1.0:qstart_max=1.0:qstart_min=1.0:qstart_std=0.0:qstart_sum=6.0:ref_name_counter=RS_GCF_003331055.1_protein.faa_NZ_PUQD01000056.1_11@PF00015_full_PFAM.322.520--6:scovhsp_avg=91.89999999999999:scovhsp_max=91.9:scovhsp_min=91.9:scovhsp_std=1.556721137788958e-14:scovhsp_sum=551.4:send_avg=182.0:send_max=182.0:send_min=182.0:send_std=0.0:send_sum=1092.0:sstart_avg=1.0:sstart_max=1.0:sstart_min=1.0:sstart_std=0.0:sstart_sum=6.0],d3d03d34-2225-4bc1-989e-b9985d2fc919_6@MCPsignal.130.312:0[&&NHX:Sample=rhiztom3:Type=capture:besthit=92.3:bitscore=250.0:capture_class=c__Desulfuromonadia:capture_domain=d__Bacteria:capture_family=f__Geobacteraceae:capture_genus=g__Geoanaerobacter:capture_order=o__Geobacterales:capture_phylum=p__Desulfobacterota:capture_species=s__Geoanaerobacter sp016223015:evalue=5.62e-85:gapopen=0.0:heptad=MCP-40H:length=182.0:mismatch=14.0:qcovhsp=100.0:qend=182.0:qstart=1.0:ref_name=RS_GCF_003331055.1_protein.faa_NZ_PUQD01000056.1_11@PF00015_full_PFAM.322.520:scovhsp=91.9:send=182.0:sstart=1.0]):5e-09[&&NHX:Sample_counter=rhiztom1--1||rhiztom2--1||rhiztom3--5:Type_counter=capture--7:besthit_avg=92.29999999999998:besthit_max=92.3:besthit_min=92.3:besthit_std=1.5349477418661813e-14:besthit_sum=646.0999999999999:bitscore_avg=250.0:bitscore_max=250.0:bitscore_min=250.0:bitscore_std=0.0:bitscore_sum=1750.0:capture_class_counter=c__Desulfuromonadia--7:capture_domain_counter=d__Bacteria--7:capture_family_counter=f__Geobacteraceae--7:capture_genus_counter=g__Geoanaerobacter--7:capture_order_counter=o__Geobacterales--7:capture_phylum_counter=p__Desulfobacterota--7:capture_species_counter=s__Geoanaerobacter sp016223015--7:evalue_avg=5.62e-85:evalue_max=5.62e-85:evalue_min=5.62e-85:evalue_std=0.0:evalue_sum=3.9340000000000005e-84:gapopen_avg=0.0:gapopen_max=0.0:gapopen_min=0.0:gapopen_std=0.0:gapopen_sum=0.0:gtdb_class_counter=:gtdb_domain_counter=:gtdb_family_counter=:gtdb_genus_counter=:gtdb_order_counter=:gtdb_phylum_counter=:gtdb_species_counter=:heptad_counter=MCP-40H--7:lbd_counter=:length_avg=182.0:length_max=182.0:length_min=182.0:length_std=0.0:length_sum=1274.0:mismatch_avg=14.0:mismatch_max=14.0:mismatch_min=14.0:mismatch_std=0.0:mismatch_sum=98.0:name=N264762:qcovhsp_avg=100.0:qcovhsp_max=100.0:qcovhsp_min=100.0:qcovhsp_std=0.0:qcovhsp_sum=700.0:qend_avg=182.0:qend_max=182.0:qend_min=182.0:qend_std=0.0:qend_sum=1274.0:qstart_avg=1.0:qstart_max=1.0:qstart_min=1.0:qstart_std=0.0:qstart_sum=7.0:ref_name_counter=RS_GCF_003331055.1_protein.faa_NZ_PUQD01000056.1_11@PF00015_full_PFAM.322.520--7:scovhsp_avg=91.89999999999999:scovhsp_max=91.9:scovhsp_min=91.9:scovhsp_std=1.5349477418661813e-14:scovhsp_sum=643.3:send_avg=182.0:send_max=182.0:send_min=182.0:send_std=0.0:send_sum=1274.0:sstart_avg=1.0:sstart_max=1.0:sstart_min=1.0:sstart_std=0.0:sstart_sum=7.0],70e5b458-33c4-44ff-b2ec-56cf7e0672f9_5@MCPsignal.157.340:5e-09[&&NHX:Sample=rhiztom3:Type=capture:besthit=97.3:bitscore=266.0:capture_class=c__Desulfuromonadia:capture_domain=d__Bacteria:capture_family=f__Geobacteraceae:capture_genus=g__Geoanaerobacter:capture_order=o__Geobacterales:capture_phylum=p__Desulfobacterota:capture_species=s__Geoanaerobacter sp016223015:evalue=2.37e-91:gapopen=1.0:heptad=MCP-40H:length=183.0:mismatch=4.0:qcovhsp=100.0:qend=183.0:qstart=1.0:ref_name=RS_GCF_003331055.1_protein.faa_NZ_PUQD01000056.1_11@PF00015_full_PFAM.322.520:scovhsp=91.9:send=182.0:sstart=1.0])0.625:6e-09[&&NHX:Sample_counter=rhiztom1--1||rhiztom2--1||rhiztom3--6:Type_counter=capture--8:besthit_avg=92.925:besthit_max=97.3:besthit_min=92.3:besthit_std=1.7677669529663689:besthit_sum=743.4:bitscore_avg=252.0:bitscore_max=266.0:bitscore_min=250.0:bitscore_std=5.656854249492381:bitscore_sum=2016.0:capture_class_counter=c__Desulfuromonadia--8:capture_domain_counter=d__Bacteria--8:capture_family_counter=f__Geobacteraceae--8:capture_genus_counter=g__Geoanaerobacter--8:capture_order_counter=o__Geobacterales--8:capture_phylum_counter=p__Desulfobacterota--8:capture_species_counter=s__Geoanaerobacter sp016223015--8:evalue_avg=4.91750029625e-85:evalue_max=5.62e-85:evalue_min=2.37e-91:evalue_std=1.9869692172126628e-85:evalue_sum=3.934000237e-84:gapopen_avg=0.125:gapopen_max=1.0:gapopen_min=0.0:gapopen_std=0.3535533905932738:gapopen_sum=1.0:gtdb_class_counter=:gtdb_domain_counter=:gtdb_family_counter=:gtdb_genus_counter=:gtdb_order_counter=:gtdb_phylum_counter=:gtdb_species_counter=:heptad_counter=MCP-40H--8:lbd_counter=:length_avg=182.125:length_max=183.0:length_min=182.0:length_std=0.3535533905932738:length_sum=1457.0:mismatch_avg=12.75:mismatch_max=14.0:mismatch_min=4.0:mismatch_std=3.5355339059327378:mismatch_sum=102.0:name=N264764:qcovhsp_avg=100.0:qcovhsp_max=100.0:qcovhsp_min=100.0:qcovhsp_std=0.0:qcovhsp_sum=800.0:qend_avg=182.125:qend_max=183.0:qend_min=182.0:qend_std=0.3535533905932738:qend_sum=1457.0:qstart_avg=1.0:qstart_max=1.0:qstart_min=1.0:qstart_std=0.0:qstart_sum=8.0:ref_name_counter=RS_GCF_003331055.1_protein.faa_NZ_PUQD01000056.1_11@PF00015_full_PFAM.322.520--8:scovhsp_avg=91.9:scovhsp_max=91.9:scovhsp_min=91.9:scovhsp_std=0.0:scovhsp_sum=735.2:send_avg=182.0:send_max=182.0:send_min=182.0:send_std=0.0:send_sum=1456.0:sstart_avg=1.0:sstart_max=1.0:sstart_min=1.0:sstart_std=0.0:sstart_sum=8.0])0:5e-09[&&NHX:Sample_counter=rhiztom1--4||rhiztom2--3||rhiztom3--11:Type_counter=capture--18:besthit_avg=91.95882352941176:besthit_max=97.3:besthit_min=83.5:besthit_std=3.556694185534058:besthit_sum=1563.3:bitscore_avg=231.8235294117647:bitscore_max=270.0:bitscore_min=145.0:bitscore_std=34.98613170621619:bitscore_sum=3941.0:capture_class_counter=c__Desulfuromonadia--13||c__Gammaproteobacteria--5:capture_domain_counter=d__Bacteria--18:capture_family_counter=f__Geobacteraceae--12||f__Pseudomonadaceae--5||f__Pseudopelobacteraceae--1:capture_genus_counter=g__Geoanaerobacter--12||g__JACRCG01--1||g__Pseudomonas_E--5:capture_order_counter=o__Geobacterales--13||o__Pseudomonadales--5:capture_phylum_counter=p__Desulfobacterota--13||p__Proteobacteria--5:capture_species_counter=s__Geoanaerobacter sp016223015--12||s__JACRCG01 sp001802645--1||s__Pseudomonas_E hunanensis--5:evalue_avg=8.529411771411803e-46:evalue_max=1.45e-44:evalue_min=8.39e-93:evalue_std=3.5167665628540204e-45:evalue_sum=1.4500000011400064e-44:gapopen_avg=0.17647058823529413:gapopen_max=1.0:gapopen_min=0.0:gapopen_std=0.3929526239966879:gapopen_sum=3.0:gtdb_class_counter=:gtdb_domain_counter=:gtdb_family_counter=:gtdb_genus_counter=:gtdb_order_counter=:gtdb_phylum_counter=:gtdb_species_counter=:heptad_counter=MCP-40H--18:lbd_counter=:length_avg=163.88235294117646:length_max=183.0:length_min=98.0:length_std=29.120187054990684:length_sum=2786.0:mismatch_avg=13.176470588235293:mismatch_max=22.0:mismatch_min=3.0:mismatch_std=5.876173224531922:mismatch_sum=224.0:name=N264765:qcovhsp_avg=99.54117647058824:qcovhsp_max=100.0:qcovhsp_min=97.0:qcovhsp_std=0.8631764184752531:qcovhsp_sum=1692.2:qend_avg=164.11764705882354:qend_max=183.0:qend_min=98.0:qend_std=28.837654102191582:qend_sum=2790.0:qstart_avg=1.3529411764705883:qstart_max=3.0:qstart_min=1.0:qstart_std=0.7859052479933758:qstart_sum=23.0:ref_name_counter=GB_GCA_002386445.1_protein.faa_DGIR01000039.1_248@PF00015_full_PFAM.329.520--1||RS_GCF_002112505.1_protein.faa_NZ_NEHW01000002.1_54@PF00015_full_PFAM.324.520--3||RS_GCF_003331055.1_protein.faa_NZ_PUQD01000056.1_11@PF00015_full_PFAM.322.520--12||RS_GCF_017875955.1_protein.faa_NZ_JAGINK010000001.1_4162@PF00015_full_PFAM.346.539--1:scovhsp_avg=83.05882352941177:scovhsp_max=91.9:scovhsp_min=51.3:scovhsp_std=14.236092284380987:scovhsp_sum=1412.0:send_avg=170.05882352941177:send_max=182.0:send_min=125.0:send_std=21.28811460720305:send_sum=2891.0:sstart_avg=7.235294117647059:sstart_max=53.0:sstart_min=1.0:sstart_std=14.682172062422788:sstart_sum=123.0])0.407:5e-09[&&NHX:Sample_counter=rhizpot3--1||rhiztom1--6||rhiztom2--3||rhiztom3--18:Type_counter=capture--28:besthit_avg=92.07692307692308:besthit_max=97.3:besthit_min=83.5:besthit_std=2.9830598642746278:besthit_sum=2394.0:bitscore_avg=215.15384615384616:bitscore_max=270.0:bitscore_min=134.0:bitscore_std=45.95710374485521:bitscore_sum=5594.0:capture_class_counter=c__Desulfuromonadia--22||c__Gammaproteobacteria--6:capture_domain_counter=d__Bacteria--28:capture_family_counter=f__Geobacteraceae--21||f__Pseudomonadaceae--6||f__Pseudopelobacteraceae--1:capture_genus_counter=g__Geoanaerobacter--21||g__JACRCG01--1||g__Pseudomonas_E--6:capture_order_counter=o__Geobacterales--22||o__Pseudomonadales--6:capture_phylum_counter=p__Desulfobacterota--22||p__Proteobacteria--6:capture_species_counter=s__Geoanaerobacter sp016223015--21||s__JACRCG01 sp001802645--1||s__Pseudomonas_E hunanensis--6:evalue_avg=1.2223634615385054e-41:evalue_max=1.39e-40:evalue_min=8.39e-93:evalue_std=3.718730529994265e-41:evalue_sum=3.178145000000114e-40:gapopen_avg=0.11538461538461539:gapopen_max=1.0:gapopen_min=0.0:gapopen_std=0.32581259360842113:gapopen_sum=3.0:gtdb_class_counter=:gtdb_domain_counter=:gtdb_family_counter=:gtdb_genus_counter=:gtdb_order_counter=:gtdb_phylum_counter=:gtdb_species_counter=:heptad_counter=MCP-40H--28:lbd_counter=:length_avg=156.23076923076923:length_max=183.0:length_min=98.0:length_std=30.667647698912536:length_sum=4062.0:mismatch_avg=12.384615384615385:mismatch_max=22.0:mismatch_min=3.0:mismatch_std=5.076037218751833:mismatch_sum=322.0:name=N264766:qcovhsp_avg=99.64230769230768:qcovhsp_max=100.0:qcovhsp_min=97.0:qcovhsp_std=0.7305740630069355:qcovhsp_sum=2590.7:qend_avg=156.46153846153845:qend_max=183.0:qend_min=98.0:qend_std=30.511939655460477:qend_sum=4068.0:qstart_avg=1.3076923076923077:qstart_max=3.0:qstart_min=1.0:qstart_std=0.6793662204867575:qstart_sum=34.0:ref_name_counter=GB_GCA_002386445.1_protein.faa_DGIR01000039.1_248@PF00015_full_PFAM.329.520--1||RS_GCF_002112505.1_protein.faa_NZ_NEHW01000002.1_54@PF00015_full_PFAM.324.520--3||RS_GCF_003231305.1_protein.faa_NZ_QKVM01000016.1_55@PF00015_full_PFAM.348.520--4||RS_GCF_003331055.1_protein.faa_NZ_PUQD01000056.1_11@PF00015_full_PFAM.322.520--16||RS_GCF_003627215.1_protein.faa_NZ_CP032677.1_1495@PF00015_full_PFAM.325.520--1||RS_GCF_017875955.1_protein.faa_NZ_JAGINK010000001.1_4162@PF00015_full_PFAM.346.539--1:scovhsp_avg=80.46923076923078:scovhsp_max=91.9:scovhsp_min=51.3:scovhsp_std=13.505962216170142:scovhsp_sum=2092.2000000000003:send_avg=170.07692307692307:send_max=182.0:send_min=125.0:send_std=18.646014216283493:send_sum=4422.0:sstart_avg=14.884615384615385:sstart_max=53.0:sstart_min=1.0:sstart_std=18.883488921440176:sstart_sum=387.0],c70b0753-a44b-5b96-8a27-87d8b989d1fc_3@MCPsignal.45.220:0.0128101[&&NHX:Sample=rhiztom1:Type=capture:besthit=84.9:bitscore=251.0:capture_class=c__Desulfuromonadia:capture_domain=d__Bacteria:capture_family=f__Geobacteraceae:capture_genus=g__Geoanaerobacter:capture_order=o__Geobacterales:capture_phylum=p__Desulfobacterota:capture_species=s__Geoanaerobacter sp016223015:evalue=1.98e-85:gapopen=1.0:heptad=MCP-40H:length=172.0:mismatch=25.0:qcovhsp=98.3:qend=174.0:qstart=3.0:ref_name=RS_GCF_002112505.1_protein.faa_NZ_NEHW01000002.1_54@PF00015_full_PFAM.324.520:scovhsp=87.2:send=171.0:sstart=1.0])0:6e-09[&&NHX:Sample_counter=rhizpot3--1||rhiztom1--7||rhiztom2--3||rhiztom3--18:Type_counter=capture--29:besthit_avg=91.81111111111112:besthit_max=97.3:besthit_min=83.5:besthit_std=3.2348265122109057:besthit_sum=2478.9:bitscore_avg=216.4814814814815:bitscore_max=270.0:bitscore_min=134.0:bitscore_std=45.58961620164295:bitscore_sum=5845.0:capture_class_counter=c__Desulfuromonadia--23||c__Gammaproteobacteria--6:capture_domain_counter=d__Bacteria--29:capture_family_counter=f__Geobacteraceae--22||f__Pseudomonadaceae--6||f__Pseudopelobacteraceae--1:capture_genus_counter=g__Geoanaerobacter--22||g__JACRCG01--1||g__Pseudomonas_E--6:capture_order_counter=o__Geobacterales--23||o__Pseudomonadales--6:capture_phylum_counter=p__Desulfobacterota--23||p__Proteobacteria--6:capture_species_counter=s__Geoanaerobacter sp016223015--22||s__JACRCG01 sp001802645--1||s__Pseudomonas_E hunanensis--6:evalue_avg=1.1770907407407829e-41:evalue_max=1.39e-40:evalue_min=8.39e-93:evalue_std=3.654095445156669e-41:evalue_sum=3.178145000000114e-40:gapopen_avg=0.14814814814814814:gapopen_max=1.0:gapopen_min=0.0:gapopen_std=0.36201399289824565:gapopen_sum=4.0:gtdb_class_counter=:gtdb_domain_counter=:gtdb_family_counter=:gtdb_genus_counter=:gtdb_order_counter=:gtdb_phylum_counter=:gtdb_species_counter=:heptad_counter=MCP-40H--29:lbd_counter=:length_avg=156.8148148148148:length_max=183.0:length_min=98.0:length_std=30.224845914269117:length_sum=4234.0:mismatch_avg=12.851851851851851:mismatch_max=25.0:mismatch_min=3.0:mismatch_std=5.538006470700053:mismatch_sum=347.0:name=N264768:qcovhsp_avg=99.5925925925926:qcovhsp_max=100.0:qcovhsp_min=97.0:qcovhsp_std=0.7615399004274304:qcovhsp_sum=2689.0:qend_avg=157.11111111111111:qend_max=183.0:qend_min=98.0:qend_std=30.10920295464665:qend_sum=4242.0:qstart_avg=1.3703703703703705:qstart_max=3.0:qstart_min=1.0:qstart_std=0.7415238026237255:qstart_sum=37.0:ref_name_counter=GB_GCA_002386445.1_protein.faa_DGIR01000039.1_248@PF00015_full_PFAM.329.520--1||RS_GCF_002112505.1_protein.faa_NZ_NEHW01000002.1_54@PF00015_full_PFAM.324.520--4||RS_GCF_003231305.1_protein.faa_NZ_QKVM01000016.1_55@PF00015_full_PFAM.348.520--4||RS_GCF_003331055.1_protein.faa_NZ_PUQD01000056.1_11@PF00015_full_PFAM.322.520--16||RS_GCF_003627215.1_protein.faa_NZ_CP032677.1_1495@PF00015_full_PFAM.325.520--1||RS_GCF_017875955.1_protein.faa_NZ_JAGINK010000001.1_4162@PF00015_full_PFAM.346.539--1:scovhsp_avg=80.71851851851852:scovhsp_max=91.9:scovhsp_min=51.3:scovhsp_std=13.306881881684586:scovhsp_sum=2179.4:send_avg=170.11111111111111:send_max=182.0:send_min=125.0:send_std=18.28478420253664:send_sum=4593.0:sstart_avg=14.37037037037037:sstart_max=53.0:sstart_min=1.0:sstart_std=18.70859150260639:sstart_sum=388.0])0:6e-09[&&NHX:Sample_counter=rhizpot3--1||rhiztom1--7||rhiztom2--4||rhiztom3--18:Type_counter=capture--30:besthit_avg=91.94642857142858:besthit_max=97.3:besthit_min=83.5:besthit_std=3.254112172581952:besthit_sum=2574.5000000000005:bitscore_avg=215.57142857142858:bitscore_max=270.0:bitscore_min=134.0:bitscore_std=44.995825791114655:bitscore_sum=6036.0:capture_class_counter=c__Desulfuromonadia--24||c__Gammaproteobacteria--6:capture_domain_counter=d__Bacteria--30:capture_family_counter=f__Geobacteraceae--22||f__Pseudomonadaceae--6||f__Pseudopelobacteraceae--2:capture_genus_counter=g__Geoanaerobacter--22||g__JACRCG01--2||g__Pseudomonas_E--6:capture_order_counter=o__Geobacterales--24||o__Pseudomonadales--6:capture_phylum_counter=p__Desulfobacterota--24||p__Proteobacteria--6:capture_species_counter=s__Geoanaerobacter sp016223015--22||s__JACRCG01 sp001802645--2||s__Pseudomonas_E hunanensis--6:evalue_avg=1.1350517857143266e-41:evalue_max=1.39e-40:evalue_min=8.39e-93:evalue_std=3.5926819164611515e-41:evalue_sum=3.1781450000001144e-40:gapopen_avg=0.17857142857142858:gapopen_max=1.0:gapopen_min=0.0:gapopen_std=0.3900210277874798:gapopen_sum=5.0:gtdb_class_counter=:gtdb_domain_counter=:gtdb_family_counter=:gtdb_genus_counter=:gtdb_order_counter=:gtdb_phylum_counter=:gtdb_species_counter=:heptad_counter=MCP-40H--30:lbd_counter=:length_avg=155.28571428571428:length_max=183.0:length_min=98.0:length_std=30.743692087558436:length_sum=4348.0:mismatch_avg=12.535714285714286:mismatch_max=25.0:mismatch_min=3.0:mismatch_std=5.686124390304048:mismatch_sum=351.0:name=N264769:qcovhsp_avg=99.60714285714286:qcovhsp_max=100.0:qcovhsp_min=97.0:qcovhsp_std=0.7512599645871827:qcovhsp_sum=2789.0:qend_avg=155.57142857142858:qend_max=183.0:qend_min=98.0:qend_std=30.649063270597345:qend_sum=4356.0:qstart_avg=1.3571428571428572:qstart_max=3.0:qstart_min=1.0:qstart_std=0.731020885058378:qstart_sum=38.0:ref_name_counter=GB_GCA_002386445.1_protein.faa_DGIR01000039.1_248@PF00015_full_PFAM.329.520--1||RS_GCF_002112505.1_protein.faa_NZ_NEHW01000002.1_54@PF00015_full_PFAM.324.520--4||RS_GCF_003231305.1_protein.faa_NZ_QKVM01000016.1_55@PF00015_full_PFAM.348.520--4||RS_GCF_003331055.1_protein.faa_NZ_PUQD01000056.1_11@PF00015_full_PFAM.322.520--17||RS_GCF_003627215.1_protein.faa_NZ_CP032677.1_1495@PF00015_full_PFAM.325.520--1||RS_GCF_017875955.1_protein.faa_NZ_JAGINK010000001.1_4162@PF00015_full_PFAM.346.539--1:scovhsp_avg=79.87500000000001:scovhsp_max=91.9:scovhsp_min=51.3:scovhsp_std=13.799909419992584:scovhsp_sum=2236.5000000000005:send_avg=168.07142857142858:send_max=182.0:send_min=113.0:send_std=20.938938689416744:send_sum=4706.0:sstart_avg=13.892857142857142:sstart_max=53.0:sstart_min=1.0:sstart_std=18.531932972103576:sstart_sum=389.0])0.82:0.00408902[&&NHX:Sample_counter=rhizpot3--1||rhiztom1--11||rhiztom2--5||rhiztom3--20:Type_counter=capture--37:besthit_avg=92.35454545454544:besthit_max=98.0:besthit_min=83.5:besthit_std=3.2493355964230317:besthit_sum=3047.7:bitscore_avg=213.66666666666666:bitscore_max=270.0:bitscore_min=134.0:bitscore_std=42.128276331540874:bitscore_sum=7051.0:capture_class_counter=c__Desulfuromonadia--24||c__Gammaproteobacteria--13:capture_domain_counter=d__Bacteria--37:capture_family_counter=f__Geobacteraceae--22||f__Pseudomonadaceae--13||f__Pseudopelobacteraceae--2:capture_genus_counter=g__Geoanaerobacter--22||g__JACRCG01--2||g__Pseudomonas_E--13:capture_order_counter=o__Geobacterales--24||o__Pseudomonadales--13:capture_phylum_counter=p__Desulfobacterota--24||p__Proteobacteria--13:capture_species_counter=s__Geoanaerobacter sp016223015--22||s__JACRCG01 sp001802645--2||s__Pseudomonas_E hunanensis--12||s__Pseudomonas_E putida--1:evalue_avg=9.630742424242769e-42:evalue_max=1.39e-40:evalue_min=8.39e-93:evalue_std=3.325866927493322e-41:evalue_sum=3.178145000000114e-40:gapopen_avg=0.18181818181818182:gapopen_max=1.0:gapopen_min=0.0:gapopen_std=0.3916747259003201:gapopen_sum=6.0:gtdb_class_counter=:gtdb_domain_counter=:gtdb_family_counter=:gtdb_genus_counter=:gtdb_order_counter=:gtdb_phylum_counter=:gtdb_species_counter=:heptad_counter=MCP-40H--37:lbd_counter=:length_avg=150.87878787878788:length_max=183.0:length_min=98.0:length_std=31.402386031714986:length_sum=4979.0:mismatch_avg=11.666666666666666:mismatch_max=25.0:mismatch_min=2.0:mismatch_std=5.802298395176403:mismatch_sum=385.0:name=N264770:qcovhsp_avg=99.32727272727271:qcovhsp_max=100.0:qcovhsp_min=96.2:qcovhsp_std=1.086931669676367:qcovhsp_sum=3277.7999999999997:qend_avg=151.27272727272728:qend_max=183.0:qend_min=98.0:qend_std=31.293242808225315:qend_sum=4992.0:qstart_avg=1.5151515151515151:qstart_max=3.0:qstart_min=1.0:qstart_std=0.8337120351630757:qstart_sum=50.0:ref_name_counter=GB_GCA_002386445.1_protein.faa_DGIR01000039.1_248@PF00015_full_PFAM.329.520--1||RS_GCF_002112505.1_protein.faa_NZ_NEHW01000002.1_54@PF00015_full_PFAM.324.520--6||RS_GCF_003231305.1_protein.faa_NZ_QKVM01000016.1_55@PF00015_full_PFAM.348.520--4||RS_GCF_003331055.1_protein.faa_NZ_PUQD01000056.1_11@PF00015_full_PFAM.322.520--18||RS_GCF_003627215.1_protein.faa_NZ_CP032677.1_1495@PF00015_full_PFAM.325.520--1||RS_GCF_003671955.1_protein.faa_NZ_CP022561.1_3723@PF00015_full_PFAM.323.520--1||RS_GCF_009932335.1_protein.faa_NZ_BLJF01000001.1_854@PF00015_full_PFAM.324.520--1||RS_GCF_017875955.1_protein.faa_NZ_JAGINK010000001.1_4162@PF00015_full_PFAM.346.539--1:scovhsp_avg=77.50606060606061:scovhsp_max=91.9:scovhsp_min=50.3:scovhsp_std=14.61101766206626:scovhsp_sum=2557.7000000000003:send_avg=161.72727272727272:send_max=182.0:send_min=99.0:send_std=26.05435751375469:send_sum=5337.0:sstart_avg=11.93939393939394:sstart_max=53.0:sstart_min=1.0:sstart_std=17.65810613064754:sstart_sum=394.0])0.555:0.00493253[&&NHX:Sample_counter=rhizpot1--1||rhizpot3--1||rhiztom1--14||rhiztom2--11||rhiztom3--20:Type_counter=GTDB--1||capture--47:besthit_avg=92.34:besthit_max=98.0:besthit_min=83.5:besthit_std=3.360952246016001:besthit_sum=3231.9:bitscore_avg=213.65714285714284:bitscore_max=270.0:bitscore_min=134.0:bitscore_std=40.870630082754346:bitscore_sum=7478.0:capture_class_counter=c__Bacilli--1||c__Desulfuromonadia--28||c__Gammaproteobacteria--14||c__Myxococcia--4:capture_domain_counter=d__Bacteria--47:capture_family_counter=f__Geobacteraceae--23||f__Myxococcaceae--4||f__Paenibacillaceae--1||f__Pseudomonadaceae--14||f__Pseudopelobacteraceae--5:capture_genus_counter=g__Archangium--4||g__Geoanaerobacter--22||g__Geomonas--1||g__JACRCG01--5||g__Pseudomonas_E--14||g__ZCTH02-B3--1:capture_order_counter=o__Geobacterales--28||o__Myxococcales--4||o__Paenibacillales--1||o__Pseudomonadales--14:capture_phylum_counter=p__Desulfobacterota--28||p__Firmicutes--1||p__Myxococcota--4||p__Proteobacteria--14:capture_species_counter=s__Archangium sp003044305--4||s__Geoanaerobacter sp016223015--22||s__Geomonas pelophila--1||s__JACRCG01 sp001802645--4||s__JACRCG01 sp014380135--1||s__Pseudomonas_E hunanensis--13||s__Pseudomonas_E putida--1||s__ZCTH02-B3 sp002159065--1:evalue_avg=9.080414285714612e-42:evalue_max=1.39e-40:evalue_min=8.39e-93:evalue_std=3.234526644350382e-41:evalue_sum=3.1781450000001144e-40:gapopen_avg=0.2:gapopen_max=1.0:gapopen_min=0.0:gapopen_std=0.405839724956714:gapopen_sum=7.0:gtdb_class_counter=c__Gammaproteobacteria--1:gtdb_domain_counter=d__Bacteria--1:gtdb_family_counter=f__Pseudomonadaceae--1:gtdb_genus_counter=g__Pseudomonas_E--1:gtdb_order_counter=o__Pseudomonadales--1:gtdb_phylum_counter=p__Proteobacteria--1:gtdb_species_counter=s__Pseudomonas_E sp003205205--1:heptad_counter=MCP-40H--48:lbd_counter=:lca_tree=s__Pseudomonas_E sp003205205:length_avg=150.85714285714286:length_max=183.0:length_min=98.0:length_std=30.94981027894228:length_sum=5280.0:mismatch_avg=11.714285714285714:mismatch_max=25.0:mismatch_min=2.0:mismatch_std=6.085524911244564:mismatch_sum=410.0:name=N264771:qcovhsp_avg=99.36571428571428:qcovhsp_max=100.0:qcovhsp_min=96.2:qcovhsp_std=1.0663138422078342:qcovhsp_sum=3477.7999999999997:qend_avg=151.2:qend_max=183.0:qend_min=98.0:qend_std=30.868601980577193:qend_sum=5292.0:qstart_avg=1.4857142857142858:qstart_max=3.0:qstart_min=1.0:qstart_std=0.8178676928606547:qstart_sum=52.0:ref_name_counter=GB_GCA_002386445.1_protein.faa_DGIR01000039.1_248@PF00015_full_PFAM.329.520--1||RS_GCF_000730605.1_protein.faa_NZ_BBIS01000049.1_51@PF00015_full_PFAM.326.520--1||RS_GCF_002112505.1_protein.faa_NZ_NEHW01000002.1_54@PF00015_full_PFAM.324.520--6||RS_GCF_002843585.1_protein.faa_NZ_CP025262.1_3157@PF00015_full_PFAM.342.537--1||RS_GCF_003231305.1_protein.faa_NZ_QKVM01000016.1_55@PF00015_full_PFAM.348.520--4||RS_GCF_003331055.1_protein.faa_NZ_PUQD01000056.1_11@PF00015_full_PFAM.322.520--18||RS_GCF_003627215.1_protein.faa_NZ_CP032677.1_1495@PF00015_full_PFAM.325.520--1||RS_GCF_003671955.1_protein.faa_NZ_CP022561.1_3723@PF00015_full_PFAM.323.520--1||RS_GCF_009932335.1_protein.faa_NZ_BLJF01000001.1_854@PF00015_full_PFAM.324.520--1||RS_GCF_017875955.1_protein.faa_NZ_JAGINK010000001.1_4162@PF00015_full_PFAM.346.539--1:scovhsp_avg=77.5:scovhsp_max=91.9:scovhsp_min=50.3:scovhsp_std=14.460819275464551:scovhsp_sum=2712.5:send_avg=162.22857142857143:send_max=182.0:send_min=99.0:send_std=25.425885043634192:send_sum=5678.0:sstart_avg=12.457142857142857:sstart_max=53.0:sstart_min=1.0:sstart_std=17.642433567534667:sstart_sum=436.0])0.773:0.00365228[&&NHX:Sample_counter=rhizpot1--1||rhizpot3--1||rhiztom1--14||rhiztom2--11||rhiztom3--20:Type_counter=GTDB--3||capture--47:besthit_avg=92.34000000000002:besthit_max=98.0:besthit_min=83.5:besthit_std=3.3609522460160015:besthit_sum=3231.9000000000005:bitscore_avg=213.65714285714284:bitscore_max=270.0:bitscore_min=134.0:bitscore_std=40.870630082754346:bitscore_sum=7478.0:capture_class_counter=c__Bacilli--1||c__Desulfuromonadia--28||c__Gammaproteobacteria--14||c__Myxococcia--4:capture_domain_counter=d__Bacteria--47:capture_family_counter=f__Geobacteraceae--23||f__Myxococcaceae--4||f__Paenibacillaceae--1||f__Pseudomonadaceae--14||f__Pseudopelobacteraceae--5:capture_genus_counter=g__Archangium--4||g__Geoanaerobacter--22||g__Geomonas--1||g__JACRCG01--5||g__Pseudomonas_E--14||g__ZCTH02-B3--1:capture_order_counter=o__Geobacterales--28||o__Myxococcales--4||o__Paenibacillales--1||o__Pseudomonadales--14:capture_phylum_counter=p__Desulfobacterota--28||p__Firmicutes--1||p__Myxococcota--4||p__Proteobacteria--14:capture_species_counter=s__Archangium sp003044305--4||s__Geoanaerobacter sp016223015--22||s__Geomonas pelophila--1||s__JACRCG01 sp001802645--4||s__JACRCG01 sp014380135--1||s__Pseudomonas_E hunanensis--13||s__Pseudomonas_E putida--1||s__ZCTH02-B3 sp002159065--1:evalue_avg=9.080414285714611e-42:evalue_max=1.39e-40:evalue_min=8.39e-93:evalue_std=3.234526644350382e-41:evalue_sum=3.178145000000114e-40:gapopen_avg=0.2:gapopen_max=1.0:gapopen_min=0.0:gapopen_std=0.40583972495671394:gapopen_sum=7.0:gtdb_class_counter=c__Gammaproteobacteria--3:gtdb_domain_counter=d__Bacteria--3:gtdb_family_counter=f__Pseudomonadaceae--3:gtdb_genus_counter=g__Pseudomonas_E--3:gtdb_order_counter=o__Pseudomonadales--3:gtdb_phylum_counter=p__Proteobacteria--3:gtdb_species_counter=s__Pseudomonas_E hunanensis--1||s__Pseudomonas_E putida_P--1||s__Pseudomonas_E sp003205205--1:heptad_counter=MCP-40H--50:lbd_counter=:lca_tree=g__Pseudomonas_E:length_avg=150.85714285714286:length_max=183.0:length_min=98.0:length_std=30.94981027894228:length_sum=5280.0:mismatch_avg=11.714285714285714:mismatch_max=25.0:mismatch_min=2.0:mismatch_std=6.085524911244564:mismatch_sum=410.0:name=N264772:qcovhsp_avg=99.36571428571429:qcovhsp_max=100.0:qcovhsp_min=96.2:qcovhsp_std=1.0663138422078342:qcovhsp_sum=3477.8:qend_avg=151.2:qend_max=183.0:qend_min=98.0:qend_std=30.868601980577193:qend_sum=5292.0:qstart_avg=1.4857142857142858:qstart_max=3.0:qstart_min=1.0:qstart_std=0.8178676928606547:qstart_sum=52.0:ref_name_counter=GB_GCA_002386445.1_protein.faa_DGIR01000039.1_248@PF00015_full_PFAM.329.520--1||RS_GCF_000730605.1_protein.faa_NZ_BBIS01000049.1_51@PF00015_full_PFAM.326.520--1||RS_GCF_002112505.1_protein.faa_NZ_NEHW01000002.1_54@PF00015_full_PFAM.324.520--6||RS_GCF_002843585.1_protein.faa_NZ_CP025262.1_3157@PF00015_full_PFAM.342.537--1||RS_GCF_003231305.1_protein.faa_NZ_QKVM01000016.1_55@PF00015_full_PFAM.348.520--4||RS_GCF_003331055.1_protein.faa_NZ_PUQD01000056.1_11@PF00015_full_PFAM.322.520--18||RS_GCF_003627215.1_protein.faa_NZ_CP032677.1_1495@PF00015_full_PFAM.325.520--1||RS_GCF_003671955.1_protein.faa_NZ_CP022561.1_3723@PF00015_full_PFAM.323.520--1||RS_GCF_009932335.1_protein.faa_NZ_BLJF01000001.1_854@PF00015_full_PFAM.324.520--1||RS_GCF_017875955.1_protein.faa_NZ_JAGINK010000001.1_4162@PF00015_full_PFAM.346.539--1:scovhsp_avg=77.50000000000001:scovhsp_max=91.9:scovhsp_min=50.3:scovhsp_std=14.460819275464553:scovhsp_sum=2712.5000000000005:send_avg=162.22857142857143:send_max=182.0:send_min=99.0:send_std=25.425885043634192:send_sum=5678.0:sstart_avg=12.457142857142857:sstart_max=53.0:sstart_min=1.0:sstart_std=17.642433567534663:sstart_sum=436.0])0.945:0.00732193[&&NHX:Sample_counter=rhizpot1--1||rhizpot3--1||rhiztom1--14||rhiztom2--11||rhiztom3--20:Type_counter=GTDB--4||capture--47:besthit_avg=92.34:besthit_max=98.0:besthit_min=83.5:besthit_std=3.3609522460160015:besthit_sum=3231.9:bitscore_avg=213.65714285714284:bitscore_max=270.0:bitscore_min=134.0:bitscore_std=40.87063008275435:bitscore_sum=7478.0:capture_class_counter=c__Bacilli--1||c__Desulfuromonadia--28||c__Gammaproteobacteria--14||c__Myxococcia--4:capture_domain_counter=d__Bacteria--47:capture_family_counter=f__Geobacteraceae--23||f__Myxococcaceae--4||f__Paenibacillaceae--1||f__Pseudomonadaceae--14||f__Pseudopelobacteraceae--5:capture_genus_counter=g__Archangium--4||g__Geoanaerobacter--22||g__Geomonas--1||g__JACRCG01--5||g__Pseudomonas_E--14||g__ZCTH02-B3--1:capture_order_counter=o__Geobacterales--28||o__Myxococcales--4||o__Paenibacillales--1||o__Pseudomonadales--14:capture_phylum_counter=p__Desulfobacterota--28||p__Firmicutes--1||p__Myxococcota--4||p__Proteobacteria--14:capture_species_counter=s__Archangium sp003044305--4||s__Geoanaerobacter sp016223015--22||s__Geomonas pelophila--1||s__JACRCG01 sp001802645--4||s__JACRCG01 sp014380135--1||s__Pseudomonas_E hunanensis--13||s__Pseudomonas_E putida--1||s__ZCTH02-B3 sp002159065--1:evalue_avg=9.08041428571461e-42:evalue_max=1.39e-40:evalue_min=8.39e-93:evalue_std=3.234526644350382e-41:evalue_sum=3.1781450000001136e-40:gapopen_avg=0.2:gapopen_max=1.0:gapopen_min=0.0:gapopen_std=0.40583972495671394:gapopen_sum=7.0:gtdb_class_counter=c__Gammaproteobacteria--4:gtdb_domain_counter=d__Bacteria--4:gtdb_family_counter=f__Pseudomonadaceae--4:gtdb_genus_counter=g__Pseudomonas_E--4:gtdb_order_counter=o__Pseudomonadales--4:gtdb_phylum_counter=p__Proteobacteria--4:gtdb_species_counter=s__Pseudomonas_E hunanensis--1||s__Pseudomonas_E putida_P--1||s__Pseudomonas_E sp003205205--1||s__Pseudomonas_E sp016658545--1:heptad_counter=MCP-40H--51:lbd_counter=:lca_tree=g__Pseudomonas_E:length_avg=150.85714285714286:length_max=183.0:length_min=98.0:length_std=30.94981027894228:length_sum=5280.0:mismatch_avg=11.714285714285714:mismatch_max=25.0:mismatch_min=2.0:mismatch_std=6.085524911244564:mismatch_sum=410.0:name=N264773:qcovhsp_avg=99.36571428571429:qcovhsp_max=100.0:qcovhsp_min=96.2:qcovhsp_std=1.0663138422078344:qcovhsp_sum=3477.8:qend_avg=151.2:qend_max=183.0:qend_min=98.0:qend_std=30.868601980577193:qend_sum=5292.0:qstart_avg=1.4857142857142858:qstart_max=3.0:qstart_min=1.0:qstart_std=0.8178676928606547:qstart_sum=52.0:ref_name_counter=GB_GCA_002386445.1_protein.faa_DGIR01000039.1_248@PF00015_full_PFAM.329.520--1||RS_GCF_000730605.1_protein.faa_NZ_BBIS01000049.1_51@PF00015_full_PFAM.326.520--1||RS_GCF_002112505.1_protein.faa_NZ_NEHW01000002.1_54@PF00015_full_PFAM.324.520--6||RS_GCF_002843585.1_protein.faa_NZ_CP025262.1_3157@PF00015_full_PFAM.342.537--1||RS_GCF_003231305.1_protein.faa_NZ_QKVM01000016.1_55@PF00015_full_PFAM.348.520--4||RS_GCF_003331055.1_protein.faa_NZ_PUQD01000056.1_11@PF00015_full_PFAM.322.520--18||RS_GCF_003627215.1_protein.faa_NZ_CP032677.1_1495@PF00015_full_PFAM.325.520--1||RS_GCF_003671955.1_protein.faa_NZ_CP022561.1_3723@PF00015_full_PFAM.323.520--1||RS_GCF_009932335.1_protein.faa_NZ_BLJF01000001.1_854@PF00015_full_PFAM.324.520--1||RS_GCF_017875955.1_protein.faa_NZ_JAGINK010000001.1_4162@PF00015_full_PFAM.346.539--1:scovhsp_avg=77.50000000000001:scovhsp_max=91.9:scovhsp_min=50.3:scovhsp_std=14.460819275464553:scovhsp_sum=2712.5000000000005:send_avg=162.22857142857143:send_max=182.0:send_min=99.0:send_std=25.425885043634192:send_sum=5678.0:sstart_avg=12.457142857142857:sstart_max=53.0:sstart_min=1.0:sstart_std=17.642433567534663:sstart_sum=436.0])0.832:0.00445886[&&NHX:Sample_counter=rhizpot1--2||rhizpot3--1||rhiztom1--23||rhiztom2--11||rhiztom3--21:Type_counter=GTDB--10||capture--58:besthit_avg=92.54666666666668:besthit_max=98.7:besthit_min=83.5:besthit_std=3.38825511543519:besthit_sum=4164.6:bitscore_avg=218.0222222222222:bitscore_max=270.0:bitscore_min=134.0:bitscore_std=37.675944151099486:bitscore_sum=9811.0:capture_class_counter=c__Bacilli--1||c__Desulfuromonadia--29||c__Gammaproteobacteria--24||c__Myxococcia--4:capture_domain_counter=d__Bacteria--58:capture_family_counter=f__Geobacteraceae--24||f__Myxococcaceae--4||f__Paenibacillaceae--1||f__Pseudomonadaceae--24||f__Pseudopelobacteraceae--5:capture_genus_counter=g__Archangium--4||g__Geoanaerobacter--22||g__Geomonas--2||g__JACRCG01--5||g__Pseudomonas_E--24||g__ZCTH02-B3--1:capture_order_counter=o__Geobacterales--29||o__Myxococcales--4||o__Paenibacillales--1||o__Pseudomonadales--24:capture_phylum_counter=p__Desulfobacterota--29||p__Firmicutes--1||p__Myxococcota--4||p__Proteobacteria--24:capture_species_counter=s__Archangium sp003044305--4||s__Geoanaerobacter sp016223015--22||s__Geomonas edaphica--1||s__Geomonas pelophila--1||s__JACRCG01 sp001802645--4||s__JACRCG01 sp014380135--1||s__Pseudomonas_E hunanensis--13||s__Pseudomonas_E putida--10||s__Pseudomonas_E sp002386445--1||s__ZCTH02-B3 sp002159065--1:evalue_avg=7.062544444444698e-42:evalue_max=1.39e-40:evalue_min=8.39e-93:evalue_std=2.8688238474912173e-41:evalue_sum=3.178145000000114e-40:gapopen_avg=0.2:gapopen_max=1.0:gapopen_min=0.0:gapopen_std=0.4045199174779453:gapopen_sum=9.0:gtdb_class_counter=c__Gammaproteobacteria--10:gtdb_domain_counter=d__Bacteria--10:gtdb_family_counter=f__Pseudomonadaceae--10:gtdb_genus_counter=g__Pseudomonas_E--10:gtdb_order_counter=o__Pseudomonadales--10:gtdb_phylum_counter=p__Proteobacteria--10:gtdb_species_counter=s__Pseudomonas_E capeferrum--1||s__Pseudomonas_E hunanensis--1||s__Pseudomonas_E monteilii--1||s__Pseudomonas_E putida--1||s__Pseudomonas_E putida_H--1||s__Pseudomonas_E putida_P--1||s__Pseudomonas_E putida_Q--1||s__Pseudomonas_E putida_R--1||s__Pseudomonas_E sp003205205--1||s__Pseudomonas_E sp016658545--1:heptad_counter=MCP-40H--68:lbd_counter=:lca_tree=g__Pseudomonas_E:length_avg=154.6:length_max=183.0:length_min=98.0:length_std=29.580706242721487:length_sum=6957.0:mismatch_avg=11.71111111111111:mismatch_max=25.0:mismatch_min=2.0:mismatch_std=6.155641249449093:mismatch_sum=527.0:name=N264774:qcovhsp_avg=99.28666666666668:qcovhsp_max=100.0:qcovhsp_min=96.2:qcovhsp_std=1.1138793797926565:qcovhsp_sum=4467.900000000001:qend_avg=154.9777777777778:qend_max=183.0:qend_min=98.0:qend_std=29.421304038283743:qend_sum=6974.0:qstart_avg=1.5333333333333334:qstart_max=3.0:qstart_min=1.0:qstart_std=0.8420753583206845:qstart_sum=69.0:ref_name_counter=GB_GCA_002386445.1_protein.faa_DGIR01000039.1_248@PF00015_full_PFAM.329.520--1||RS_GCF_000412675.1_protein.faa_NC_021505.1_3725@PF00015_full_PFAM.361.540--1||RS_GCF_000730605.1_protein.faa_NZ_BBIS01000049.1_51@PF00015_full_PFAM.326.520--1||RS_GCF_002112505.1_protein.faa_NZ_NEHW01000002.1_54@PF00015_full_PFAM.324.520--8||RS_GCF_002843585.1_protein.faa_NZ_CP025262.1_3157@PF00015_full_PFAM.342.537--1||RS_GCF_003231305.1_protein.faa_NZ_QKVM01000016.1_55@PF00015_full_PFAM.348.520--4||RS_GCF_003331055.1_protein.faa_NZ_PUQD01000056.1_11@PF00015_full_PFAM.322.520--24||RS_GCF_003627215.1_protein.faa_NZ_CP032677.1_1495@PF00015_full_PFAM.325.520--1||RS_GCF_003671955.1_protein.faa_NZ_CP022561.1_3723@PF00015_full_PFAM.323.520--1||RS_GCF_009932335.1_protein.faa_NZ_BLJF01000001.1_854@PF00015_full_PFAM.324.520--1||RS_GCF_015680405.1_protein.faa_NZ_JADLJS010000034.1_48@PF00015_full_PFAM.324.520--1||RS_GCF_017875955.1_protein.faa_NZ_JAGINK010000001.1_4162@PF00015_full_PFAM.346.539--1:scovhsp_avg=79.32444444444445:scovhsp_max=91.9:scovhsp_min=50.3:scovhsp_std=13.84864869606673:scovhsp_sum=3569.6000000000004:send_avg=163.6:send_max=182.0:send_min=99.0:send_std=24.207812412900548:send_sum=7362.0:sstart_avg=10.066666666666666:sstart_max=53.0:sstart_min=1.0:sstart_std=16.185571576954807:sstart_sum=453.0])0:5e-09[&&NHX:Sample_counter=rhizpot1--2||rhizpot3--1||rhiztom1--23||rhiztom2--11||rhiztom3--22:Type_counter=GTDB--14||capture--59:besthit_avg=92.54666666666668:besthit_max=98.7:besthit_min=83.5:besthit_std=3.3882551154351903:besthit_sum=4164.6:bitscore_avg=218.0222222222222:bitscore_max=270.0:bitscore_min=134.0:bitscore_std=37.675944151099486:bitscore_sum=9811.0:capture_class_counter=c__Actinomycetia--1||c__Bacilli--1||c__Desulfuromonadia--29||c__Gammaproteobacteria--24||c__Myxococcia--4:capture_domain_counter=d__Bacteria--59:capture_family_counter=f__Geobacteraceae--24||f__Micromonosporaceae--1||f__Myxococcaceae--4||f__Paenibacillaceae--1||f__Pseudomonadaceae--24||f__Pseudopelobacteraceae--5:capture_genus_counter=g__Actinoplanes--1||g__Archangium--4||g__Geoanaerobacter--22||g__Geomonas--2||g__JACRCG01--5||g__Pseudomonas_E--24||g__ZCTH02-B3--1:capture_order_counter=o__Geobacterales--29||o__Mycobacteriales--1||o__Myxococcales--4||o__Paenibacillales--1||o__Pseudomonadales--24:capture_phylum_counter=p__Actinobacteriota--1||p__Desulfobacterota--29||p__Firmicutes--1||p__Myxococcota--4||p__Proteobacteria--24:capture_species_counter=s__Actinoplanes cinnamomeus--1||s__Archangium sp003044305--4||s__Geoanaerobacter sp016223015--22||s__Geomonas edaphica--1||s__Geomonas pelophila--1||s__JACRCG01 sp001802645--4||s__JACRCG01 sp014380135--1||s__Pseudomonas_E hunanensis--13||s__Pseudomonas_E putida--10||s__Pseudomonas_E sp002386445--1||s__ZCTH02-B3 sp002159065--1:evalue_avg=7.062544444444698e-42:evalue_max=1.39e-40:evalue_min=8.39e-93:evalue_std=2.868823847491217e-41:evalue_sum=3.178145000000114e-40:gapopen_avg=0.2:gapopen_max=1.0:gapopen_min=0.0:gapopen_std=0.4045199174779453:gapopen_sum=9.0:gtdb_class_counter=c__Gammaproteobacteria--14:gtdb_domain_counter=d__Bacteria--14:gtdb_family_counter=f__Pseudomonadaceae--14:gtdb_genus_counter=g__Pseudomonas_E--14:gtdb_order_counter=o__Pseudomonadales--14:gtdb_phylum_counter=p__Proteobacteria--14:gtdb_species_counter=s__Pseudomonas_E capeferrum--1||s__Pseudomonas_E hunanensis--1||s__Pseudomonas_E monteilii--1||s__Pseudomonas_E putida--1||s__Pseudomonas_E putida_H--1||s__Pseudomonas_E putida_P--1||s__Pseudomonas_E putida_Q--1||s__Pseudomonas_E putida_R--1||s__Pseudomonas_E sp002386445--1||s__Pseudomonas_E sp003205205--1||s__Pseudomonas_E sp003331055--1||s__Pseudomonas_E sp003428805--1||s__Pseudomonas_E sp012975065--1||s__Pseudomonas_E sp016658545--1:heptad_counter=MCP-40H--73:lbd_counter=:lca_tree=g__Pseudomonas_E:length_avg=154.6:length_max=183.0:length_min=98.0:length_std=29.580706242721487:length_sum=6957.0:mismatch_avg=11.71111111111111:mismatch_max=25.0:mismatch_min=2.0:mismatch_std=6.155641249449093:mismatch_sum=527.0:name=N264775:qcovhsp_avg=99.28666666666668:qcovhsp_max=100.0:qcovhsp_min=96.2:qcovhsp_std=1.1138793797926565:qcovhsp_sum=4467.900000000001:qend_avg=154.9777777777778:qend_max=183.0:qend_min=98.0:qend_std=29.421304038283743:qend_sum=6974.0:qstart_avg=1.5333333333333334:qstart_max=3.0:qstart_min=1.0:qstart_std=0.8420753583206845:qstart_sum=69.0:ref_name_counter=GB_GCA_002386445.1_protein.faa_DGIR01000039.1_248@PF00015_full_PFAM.329.520--1||RS_GCF_000412675.1_protein.faa_NC_021505.1_3725@PF00015_full_PFAM.361.540--1||RS_GCF_000730605.1_protein.faa_NZ_BBIS01000049.1_51@PF00015_full_PFAM.326.520--1||RS_GCF_002112505.1_protein.faa_NZ_NEHW01000002.1_54@PF00015_full_PFAM.324.520--8||RS_GCF_002843585.1_protein.faa_NZ_CP025262.1_3157@PF00015_full_PFAM.342.537--1||RS_GCF_003231305.1_protein.faa_NZ_QKVM01000016.1_55@PF00015_full_PFAM.348.520--4||RS_GCF_003331055.1_protein.faa_NZ_PUQD01000056.1_11@PF00015_full_PFAM.322.520--24||RS_GCF_003627215.1_protein.faa_NZ_CP032677.1_1495@PF00015_full_PFAM.325.520--1||RS_GCF_003671955.1_protein.faa_NZ_CP022561.1_3723@PF00015_full_PFAM.323.520--1||RS_GCF_009932335.1_protein.faa_NZ_BLJF01000001.1_854@PF00015_full_PFAM.324.520--1||RS_GCF_015680405.1_protein.faa_NZ_JADLJS010000034.1_48@PF00015_full_PFAM.324.520--1||RS_GCF_017875955.1_protein.faa_NZ_JAGINK010000001.1_4162@PF00015_full_PFAM.346.539--1:scovhsp_avg=79.32444444444445:scovhsp_max=91.9:scovhsp_min=50.3:scovhsp_std=13.84864869606673:scovhsp_sum=3569.6000000000004:send_avg=163.6:send_max=182.0:send_min=99.0:send_std=24.207812412900548:send_sum=7362.0:sstart_avg=10.066666666666666:sstart_max=53.0:sstart_min=1.0:sstart_std=16.185571576954807:sstart_sum=453.0])0:5e-09[&&NHX:Sample_counter=rhizpot1--6||rhizpot3--2||rhiztom1--34||rhiztom2--14||rhiztom3--59:Type_counter=GTDB--59||capture--115:besthit_avg=92.73854166666668:besthit_max=100.0:besthit_min=77.9:besthit_std=4.425009540082887:besthit_sum=8902.900000000001:bitscore_avg=222.303125:bitscore_max=303.0:bitscore_min=95.1:bitscore_std=48.385381552968205:bitscore_sum=21341.1:capture_class_counter=c__Actinomycetia--1||c__Alphaproteobacteria--4||c__Bacilli--1||c__Desulfuromonadia--56||c__Gammaproteobacteria--49||c__Myxococcia--4:capture_domain_counter=d__Bacteria--115:capture_family_counter=f__Acetobacteraceae--1||f__Aeromonadaceae--2||f__Beijerinckiaceae--1||f__Gallionellaceae--1||f__Geobacteraceae--33||f__Micromonosporaceae--1||f__Moritellaceae--1||f__Myxococcaceae--4||f__Oleiphilaceae--2||f__Paenibacillaceae--1||f__Pseudomonadaceae--43||f__Pseudopelobacteraceae--23||f__Sphingomonadaceae--2:capture_genus_counter=g__Actinoplanes--1||g__Aeromonas--2||g__Archangium--4||g__Caenibius--2||g__Gallionella--1||g__Geoanaerobacter--24||g__Geomonas--9||g__JACRCG01--5||g__Marinobacter--2||g__Methylobacterium--1||g__Moritella--1||g__Oryzomonas--18||g__Pseudomonas_E--43||g__Roseomonas--1||g__ZCTH02-B3--1:capture_order_counter=o__Acetobacterales--1||o__Burkholderiales--1||o__Enterobacterales--3||o__Geobacterales--56||o__Mycobacteriales--1||o__Myxococcales--4||o__Paenibacillales--1||o__Pseudomonadales--45||o__Rhizobiales--1||o__Sphingomonadales--2:capture_phylum_counter=p__Actinobacteriota--1||p__Desulfobacterota--56||p__Firmicutes--1||p__Myxococcota--4||p__Proteobacteria--53:capture_species_counter=s__Actinoplanes cinnamomeus--1||s__Aeromonas fluvialis--2||s__Archangium sp003044305--4||s__Caenibius tardaugens--2||s__Gallionella sp001801025--1||s__Geoanaerobacter sp016223015--24||s__Geomonas anaerohicana--2||s__Geomonas edaphica--1||s__Geomonas oryzae--4||s__Geomonas pelophila--1||s__Geomonas silvestris--1||s__JACRCG01 sp001802645--4||s__JACRCG01 sp014380135--1||s__Marinobacter salsuginis--2||s__Methylobacterium dankookense--1||s__Moritella viscosa--1||s__Oryzomonas sagensis--10||s__Oryzomonas sp008330225--8||s__Pseudomonas_E asiatica--9||s__Pseudomonas_E cichorii_B--1||s__Pseudomonas_E guariconensis--3||s__Pseudomonas_E hunanensis--13||s__Pseudomonas_E putida--11||s__Pseudomonas_E putida_E--2||s__Pseudomonas_E putida_T--1||s__Pseudomonas_E sp000935045--1||s__Pseudomonas_E sp002386445--1||s__Pseudomonas_E sp002843585--1||s__Roseomonas ludipueritiae--1||s__ZCTH02-B3 sp002159065--1:evalue_avg=1.145834306036024e-27:evalue_max=1.1e-25:evalue_min=4.77e-106:evalue_std=1.1226827887439211e-26:evalue_sum=1.1000009337945831e-25:gapopen_avg=0.19791666666666666:gapopen_max=2.0:gapopen_min=0.0:gapopen_std=0.4500243658120763:gapopen_sum=19.0:gtdb_class_counter=c__Gammaproteobacteria--59:gtdb_domain_counter=d__Bacteria--59:gtdb_family_counter=f__Pseudomonadaceae--59:gtdb_genus_counter=g__Pseudomonas_E--59:gtdb_order_counter=o__Pseudomonadales--59:gtdb_phylum_counter=p__Proteobacteria--59:gtdb_species_counter=s__Pseudomonas_E asiatica--1||s__Pseudomonas_E capeferrum--1||s__Pseudomonas_E capeferrum_A--1||s__Pseudomonas_E entomophila--1||s__Pseudomonas_E entomophila_C--1||s__Pseudomonas_E guariconensis--1||s__Pseudomonas_E hunanensis--1||s__Pseudomonas_E inefficax--1||s__Pseudomonas_E monteilii--1||s__Pseudomonas_E mosselii--1||s__Pseudomonas_E mosselii_B--1||s__Pseudomonas_E parafulva--1||s__Pseudomonas_E pudica--1||s__Pseudomonas_E putida--1||s__Pseudomonas_E putida_E--1||s__Pseudomonas_E putida_H--1||s__Pseudomonas_E putida_J--1||s__Pseudomonas_E putida_M--1||s__Pseudomonas_E putida_N--1||s__Pseudomonas_E putida_P--1||s__Pseudomonas_E putida_Q--1||s__Pseudomonas_E putida_R--1||s__Pseudomonas_E putida_T--1||s__Pseudomonas_E putida_U--1||s__Pseudomonas_E putida_V--1||s__Pseudomonas_E putida_W--1||s__Pseudomonas_E sichuanensis--1||s__Pseudomonas_E soli--1||s__Pseudomonas_E sp000282535--1||s__Pseudomonas_E sp000935045--1||s__Pseudomonas_E sp001259595--1||s__Pseudomonas_E sp001320245--1||s__Pseudomonas_E sp001320525--1||s__Pseudomonas_E sp001422615--1||s__Pseudomonas_E sp001642705--1||s__Pseudomonas_E sp002112505--1||s__Pseudomonas_E sp002113165--1||s__Pseudomonas_E sp002165135--1||s__Pseudomonas_E sp002386445--1||s__Pseudomonas_E sp002438125--1||s__Pseudomonas_E sp003097235--1||s__Pseudomonas_E sp003205205--1||s__Pseudomonas_E sp003331055--1||s__Pseudomonas_E sp003428805--1||s__Pseudomonas_E sp004519305--1||s__Pseudomonas_E sp009391885--1||s__Pseudomonas_E sp011752525--1||s__Pseudomonas_E sp011752565--1||s__Pseudomonas_E sp012975065--1||s__Pseudomonas_E sp014268825--1||s__Pseudomonas_E sp014268885--1||s__Pseudomonas_E sp014269185--1||s__Pseudomonas_E sp015354575--1||s__Pseudomonas_E sp016648105--1||s__Pseudomonas_E sp016658545--1||s__Pseudomonas_E sp017744435--1||s__Pseudomonas_E sp019139675--1||s__Pseudomonas_E sp019139835--1||s__Pseudomonas_E taiwanensis--1:heptad_counter=MCP-36H--1||MCP-40H--173:lbd_counter=:lca_tree=g__Pseudomonas_E:length_avg=149.94791666666666:length_max=183.0:length_min=91.0:length_std=29.951669768642695:length_sum=14395.0:mismatch_avg=10.916666666666666:mismatch_max=36.0:mismatch_min=0.0:mismatch_std=7.271670577140864:mismatch_sum=1048.0:name=N264776:qcovhsp_avg=99.05729166666667:qcovhsp_max=100.0:qcovhsp_min=95.1:qcovhsp_std=1.2630576760316439:qcovhsp_sum=9509.5:qend_avg=150.875:qend_max=183.0:qend_min=91.0:qend_std=30.18478180526702:qend_sum=14484.0:qstart_avg=2.0729166666666665:qstart_max=7.0:qstart_min=1.0:qstart_std=1.577771857743609:qstart_sum=199.0:ref_name_counter=GB_GCA_002386445.1_protein.faa_DGIR01000039.1_248@PF00015_full_PFAM.329.520--4||RS_GCF_000282535.1_protein.faa_NZ_AKJC01000040.1_12@PF00015_full_PFAM.190.383--2||RS_GCF_000412675.1_protein.faa_NC_021505.1_3725@PF00015_full_PFAM.361.540--1||RS_GCF_000425785.1_protein.faa_NZ_AUEC01000012.1_7@PF00015_full_PFAM.346.517--7||RS_GCF_000730605.1_protein.faa_NZ_BBIS01000049.1_51@PF00015_full_PFAM.326.520--4||RS_GCF_002112505.1_protein.faa_NZ_NEHW01000002.1_54@PF00015_full_PFAM.324.520--23||RS_GCF_002843585.1_protein.faa_NZ_CP025262.1_3157@PF00015_full_PFAM.342.537--4||RS_GCF_003231305.1_protein.faa_NZ_QKVM01000016.1_55@PF00015_full_PFAM.348.520--7||RS_GCF_003331055.1_protein.faa_NZ_PUQD01000056.1_11@PF00015_full_PFAM.322.520--26||RS_GCF_003627215.1_protein.faa_NZ_CP032677.1_1495@PF00015_full_PFAM.325.520--1||RS_GCF_003671955.1_protein.faa_NZ_CP022561.1_3723@PF00015_full_PFAM.323.520--1||RS_GCF_009932335.1_protein.faa_NZ_BLJF01000001.1_854@PF00015_full_PFAM.324.520--2||RS_GCF_015354575.1_protein.faa_NZ_JACAFQ010000001.1_97@PF00015_full_PFAM.324.520--1||RS_GCF_015680405.1_protein.faa_NZ_JADLJS010000034.1_48@PF00015_full_PFAM.324.520--2||RS_GCF_017875955.1_protein.faa_NZ_JAGINK010000001.1_4162@PF00015_full_PFAM.346.539--4||RS_GCF_900102675.1_protein.faa_NZ_FMYX01000003.1_362@PF00015_full_PFAM.328.522--7:scovhsp_avg=77.72812499999999:scovhsp_max=93.3:scovhsp_min=50.3:scovhsp_std=13.800562178671145:scovhsp_sum=7461.9:send_avg=164.01041666666666:send_max=182.0:send_min=99.0:send_std=20.62267264912534:send_sum=15745.0:sstart_avg=15.135416666666666:sstart_max=79.0:sstart_min=1.0:sstart_std=22.96478759532179:sstart_sum=1453.0],RS_GCF_013179515.1_protein.faa_NZ_JABMCN010000313.1_1@PF00015_full_PFAM.326.519:6e-09[&&NHX:Type=GTDB:gtdb_class=c__Gammaproteobacteria:gtdb_domain=d__Bacteria:gtdb_family=f__Pseudomonadaceae:gtdb_genus=g__Pseudomonas_E:gtdb_order=o__Pseudomonadales:gtdb_phylum=p__Proteobacteria:gtdb_species=s__Pseudomonas_E sp013179515:heptad=MCP-40H:species=d__Bacteria_p__Proteobacteria_c__Gammaproteobacteria_o__Pseudomonadales_f__Pseudomonadaceae_g__Pseudomonas_E_s__Pseudomonas_E sp013179515])0.978:5e-09[&&NHX:Sample_counter=rhizpot1--6||rhizpot3--2||rhiztom1--34||rhiztom2--14||rhiztom3--59:Type_counter=GTDB--60||capture--115:besthit_avg=92.73854166666668:besthit_max=100.0:besthit_min=77.9:besthit_std=4.425009540082887:besthit_sum=8902.900000000001:bitscore_avg=222.303125:bitscore_max=303.0:bitscore_min=95.1:bitscore_std=48.385381552968205:bitscore_sum=21341.1:capture_class_counter=c__Actinomycetia--1||c__Alphaproteobacteria--4||c__Bacilli--1||c__Desulfuromonadia--56||c__Gammaproteobacteria--49||c__Myxococcia--4:capture_domain_counter=d__Bacteria--115:capture_family_counter=f__Acetobacteraceae--1||f__Aeromonadaceae--2||f__Beijerinckiaceae--1||f__Gallionellaceae--1||f__Geobacteraceae--33||f__Micromonosporaceae--1||f__Moritellaceae--1||f__Myxococcaceae--4||f__Oleiphilaceae--2||f__Paenibacillaceae--1||f__Pseudomonadaceae--43||f__Pseudopelobacteraceae--23||f__Sphingomonadaceae--2:capture_genus_counter=g__Actinoplanes--1||g__Aeromonas--2||g__Archangium--4||g__Caenibius--2||g__Gallionella--1||g__Geoanaerobacter--24||g__Geomonas--9||g__JACRCG01--5||g__Marinobacter--2||g__Methylobacterium--1||g__Moritella--1||g__Oryzomonas--18||g__Pseudomonas_E--43||g__Roseomonas--1||g__ZCTH02-B3--1:capture_order_counter=o__Acetobacterales--1||o__Burkholderiales--1||o__Enterobacterales--3||o__Geobacterales--56||o__Mycobacteriales--1||o__Myxococcales--4||o__Paenibacillales--1||o__Pseudomonadales--45||o__Rhizobiales--1||o__Sphingomonadales--2:capture_phylum_counter=p__Actinobacteriota--1||p__Desulfobacterota--56||p__Firmicutes--1||p__Myxococcota--4||p__Proteobacteria--53:capture_species_counter=s__Actinoplanes cinnamomeus--1||s__Aeromonas fluvialis--2||s__Archangium sp003044305--4||s__Caenibius tardaugens--2||s__Gallionella sp001801025--1||s__Geoanaerobacter sp016223015--24||s__Geomonas anaerohicana--2||s__Geomonas edaphica--1||s__Geomonas oryzae--4||s__Geomonas pelophila--1||s__Geomonas silvestris--1||s__JACRCG01 sp001802645--4||s__JACRCG01 sp014380135--1||s__Marinobacter salsuginis--2||s__Methylobacterium dankookense--1||s__Moritella viscosa--1||s__Oryzomonas sagensis--10||s__Oryzomonas sp008330225--8||s__Pseudomonas_E asiatica--9||s__Pseudomonas_E cichorii_B--1||s__Pseudomonas_E guariconensis--3||s__Pseudomonas_E hunanensis--13||s__Pseudomonas_E putida--11||s__Pseudomonas_E putida_E--2||s__Pseudomonas_E putida_T--1||s__Pseudomonas_E sp000935045--1||s__Pseudomonas_E sp002386445--1||s__Pseudomonas_E sp002843585--1||s__Roseomonas ludipueritiae--1||s__ZCTH02-B3 sp002159065--1:evalue_avg=1.145834306036024e-27:evalue_max=1.1e-25:evalue_min=4.77e-106:evalue_std=1.1226827887439211e-26:evalue_sum=1.1000009337945831e-25:gapopen_avg=0.19791666666666666:gapopen_max=2.0:gapopen_min=0.0:gapopen_std=0.4500243658120763:gapopen_sum=19.0:gtdb_class_counter=c__Gammaproteobacteria--60:gtdb_domain_counter=d__Bacteria--60:gtdb_family_counter=f__Pseudomonadaceae--60:gtdb_genus_counter=g__Pseudomonas_E--60:gtdb_order_counter=o__Pseudomonadales--60:gtdb_phylum_counter=p__Proteobacteria--60:gtdb_species_counter=s__Pseudomonas_E asiatica--1||s__Pseudomonas_E capeferrum--1||s__Pseudomonas_E capeferrum_A--1||s__Pseudomonas_E entomophila--1||s__Pseudomonas_E entomophila_C--1||s__Pseudomonas_E guariconensis--1||s__Pseudomonas_E hunanensis--1||s__Pseudomonas_E inefficax--1||s__Pseudomonas_E monteilii--1||s__Pseudomonas_E mosselii--1||s__Pseudomonas_E mosselii_B--1||s__Pseudomonas_E parafulva--1||s__Pseudomonas_E pudica--1||s__Pseudomonas_E putida--1||s__Pseudomonas_E putida_E--1||s__Pseudomonas_E putida_H--1||s__Pseudomonas_E putida_J--1||s__Pseudomonas_E putida_M--1||s__Pseudomonas_E putida_N--1||s__Pseudomonas_E putida_P--1||s__Pseudomonas_E putida_Q--1||s__Pseudomonas_E putida_R--1||s__Pseudomonas_E putida_T--1||s__Pseudomonas_E putida_U--1||s__Pseudomonas_E putida_V--1||s__Pseudomonas_E putida_W--1||s__Pseudomonas_E sichuanensis--1||s__Pseudomonas_E soli--1||s__Pseudomonas_E sp000282535--1||s__Pseudomonas_E sp000935045--1||s__Pseudomonas_E sp001259595--1||s__Pseudomonas_E sp001320245--1||s__Pseudomonas_E sp001320525--1||s__Pseudomonas_E sp001422615--1||s__Pseudomonas_E sp001642705--1||s__Pseudomonas_E sp002112505--1||s__Pseudomonas_E sp002113165--1||s__Pseudomonas_E sp002165135--1||s__Pseudomonas_E sp002386445--1||s__Pseudomonas_E sp002438125--1||s__Pseudomonas_E sp003097235--1||s__Pseudomonas_E sp003205205--1||s__Pseudomonas_E sp003331055--1||s__Pseudomonas_E sp003428805--1||s__Pseudomonas_E sp004519305--1||s__Pseudomonas_E sp009391885--1||s__Pseudomonas_E sp011752525--1||s__Pseudomonas_E sp011752565--1||s__Pseudomonas_E sp012975065--1||s__Pseudomonas_E sp013179515--1||s__Pseudomonas_E sp014268825--1||s__Pseudomonas_E sp014268885--1||s__Pseudomonas_E sp014269185--1||s__Pseudomonas_E sp015354575--1||s__Pseudomonas_E sp016648105--1||s__Pseudomonas_E sp016658545--1||s__Pseudomonas_E sp017744435--1||s__Pseudomonas_E sp019139675--1||s__Pseudomonas_E sp019139835--1||s__Pseudomonas_E taiwanensis--1:heptad_counter=MCP-36H--1||MCP-40H--174:lbd_counter=:lca_tree=g__Pseudomonas_E:length_avg=149.94791666666666:length_max=183.0:length_min=91.0:length_std=29.951669768642695:length_sum=14395.0:mismatch_avg=10.916666666666666:mismatch_max=36.0:mismatch_min=0.0:mismatch_std=7.271670577140864:mismatch_sum=1048.0:name=N264778:qcovhsp_avg=99.05729166666667:qcovhsp_max=100.0:qcovhsp_min=95.1:qcovhsp_std=1.2630576760316439:qcovhsp_sum=9509.5:qend_avg=150.875:qend_max=183.0:qend_min=91.0:qend_std=30.18478180526702:qend_sum=14484.0:qstart_avg=2.0729166666666665:qstart_max=7.0:qstart_min=1.0:qstart_std=1.577771857743609:qstart_sum=199.0:ref_name_counter=GB_GCA_002386445.1_protein.faa_DGIR01000039.1_248@PF00015_full_PFAM.329.520--4||RS_GCF_000282535.1_protein.faa_NZ_AKJC01000040.1_12@PF00015_full_PFAM.190.383--2||RS_GCF_000412675.1_protein.faa_NC_021505.1_3725@PF00015_full_PFAM.361.540--1||RS_GCF_000425785.1_protein.faa_NZ_AUEC01000012.1_7@PF00015_full_PFAM.346.517--7||RS_GCF_000730605.1_protein.faa_NZ_BBIS01000049.1_51@PF00015_full_PFAM.326.520--4||RS_GCF_002112505.1_protein.faa_NZ_NEHW01000002.1_54@PF00015_full_PFAM.324.520--23||RS_GCF_002843585.1_protein.faa_NZ_CP025262.1_3157@PF00015_full_PFAM.342.537--4||RS_GCF_003231305.1_protein.faa_NZ_QKVM01000016.1_55@PF00015_full_PFAM.348.520--7||RS_GCF_003331055.1_protein.faa_NZ_PUQD01000056.1_11@PF00015_full_PFAM.322.520--26||RS_GCF_003627215.1_protein.faa_NZ_CP032677.1_1495@PF00015_full_PFAM.325.520--1||RS_GCF_003671955.1_protein.faa_NZ_CP022561.1_3723@PF00015_full_PFAM.323.520--1||RS_GCF_009932335.1_protein.faa_NZ_BLJF01000001.1_854@PF00015_full_PFAM.324.520--2||RS_GCF_015354575.1_protein.faa_NZ_JACAFQ010000001.1_97@PF00015_full_PFAM.324.520--1||RS_GCF_015680405.1_protein.faa_NZ_JADLJS010000034.1_48@PF00015_full_PFAM.324.520--2||RS_GCF_017875955.1_protein.faa_NZ_JAGINK010000001.1_4162@PF00015_full_PFAM.346.539--4||RS_GCF_900102675.1_protein.faa_NZ_FMYX01000003.1_362@PF00015_full_PFAM.328.522--7:scovhsp_avg=77.72812499999999:scovhsp_max=93.3:scovhsp_min=50.3:scovhsp_std=13.800562178671145:scovhsp_sum=7461.9:send_avg=164.01041666666666:send_max=182.0:send_min=99.0:send_std=20.62267264912534:send_sum=15745.0:sstart_avg=15.135416666666666:sstart_max=79.0:sstart_min=1.0:sstart_std=22.96478759532179:sstart_sum=1453.0],(bc71945e-c7ec-4326-b2f1-c2d05ff11962_2@MCPsignal.32.130:5e-09[&&NHX:Sample=rhiztom1:Type=capture:capture_class=c__Gammaproteobacteria:capture_domain=d__Bacteria:capture_family=f__Pseudomonadaceae:capture_genus=g__Pseudomonas_E:capture_order=o__Pseudomonadales:capture_phylum=p__Proteobacteria:capture_species=s__Pseudomonas_E putida:heptad=MCP-40H],298ae12b-2646-4cac-b54d-e35296be9aa5_4@MCPsignal.166.261:5e-09[&&NHX:Sample=rhiztom1:Type=capture:capture_class=c__Gammaproteobacteria:capture_domain=d__Bacteria:capture_family=f__Pseudomonadaceae:capture_genus=g__Pseudomonas_E:capture_order=o__Pseudomonadales:capture_phylum=p__Proteobacteria:capture_species=s__Pseudomonas_E putida:heptad=MCP-40H])1:5e-09[&&NHX:Sample_counter=rhiztom1--2:Type_counter=capture--2:capture_class_counter=c__Gammaproteobacteria--2:capture_domain_counter=d__Bacteria--2:capture_family_counter=f__Pseudomonadaceae--2:capture_genus_counter=g__Pseudomonas_E--2:capture_order_counter=o__Pseudomonadales--2:capture_phylum_counter=p__Proteobacteria--2:capture_species_counter=s__Pseudomonas_E putida--2:gtdb_class_counter=:gtdb_domain_counter=:gtdb_family_counter=:gtdb_genus_counter=:gtdb_order_counter=:gtdb_phylum_counter=:gtdb_species_counter=:heptad_counter=MCP-40H--2:lbd_counter=:name=N264781:ref_name_counter=])0.823:0.00457892[&&NHX:Sample_counter=rhizpot1--6||rhizpot3--2||rhiztom1--36||rhiztom2--14||rhiztom3--59:Type_counter=GTDB--60||capture--117:besthit_avg=92.73854166666668:besthit_max=100.0:besthit_min=77.9:besthit_std=4.425009540082887:besthit_sum=8902.900000000001:bitscore_avg=222.303125:bitscore_max=303.0:bitscore_min=95.1:bitscore_std=48.385381552968205:bitscore_sum=21341.1:capture_class_counter=c__Actinomycetia--1||c__Alphaproteobacteria--4||c__Bacilli--1||c__Desulfuromonadia--56||c__Gammaproteobacteria--51||c__Myxococcia--4:capture_domain_counter=d__Bacteria--117:capture_family_counter=f__Acetobacteraceae--1||f__Aeromonadaceae--2||f__Beijerinckiaceae--1||f__Gallionellaceae--1||f__Geobacteraceae--33||f__Micromonosporaceae--1||f__Moritellaceae--1||f__Myxococcaceae--4||f__Oleiphilaceae--2||f__Paenibacillaceae--1||f__Pseudomonadaceae--45||f__Pseudopelobacteraceae--23||f__Sphingomonadaceae--2:capture_genus_counter=g__Actinoplanes--1||g__Aeromonas--2||g__Archangium--4||g__Caenibius--2||g__Gallionella--1||g__Geoanaerobacter--24||g__Geomonas--9||g__JACRCG01--5||g__Marinobacter--2||g__Methylobacterium--1||g__Moritella--1||g__Oryzomonas--18||g__Pseudomonas_E--45||g__Roseomonas--1||g__ZCTH02-B3--1:capture_order_counter=o__Acetobacterales--1||o__Burkholderiales--1||o__Enterobacterales--3||o__Geobacterales--56||o__Mycobacteriales--1||o__Myxococcales--4||o__Paenibacillales--1||o__Pseudomonadales--47||o__Rhizobiales--1||o__Sphingomonadales--2:capture_phylum_counter=p__Actinobacteriota--1||p__Desulfobacterota--56||p__Firmicutes--1||p__Myxococcota--4||p__Proteobacteria--55:capture_species_counter=s__Actinoplanes cinnamomeus--1||s__Aeromonas fluvialis--2||s__Archangium sp003044305--4||s__Caenibius tardaugens--2||s__Gallionella sp001801025--1||s__Geoanaerobacter sp016223015--24||s__Geomonas anaerohicana--2||s__Geomonas edaphica--1||s__Geomonas oryzae--4||s__Geomonas pelophila--1||s__Geomonas silvestris--1||s__JACRCG01 sp001802645--4||s__JACRCG01 sp014380135--1||s__Marinobacter salsuginis--2||s__Methylobacterium dankookense--1||s__Moritella viscosa--1||s__Oryzomonas sagensis--10||s__Oryzomonas sp008330225--8||s__Pseudomonas_E asiatica--9||s__Pseudomonas_E cichorii_B--1||s__Pseudomonas_E guariconensis--3||s__Pseudomonas_E hunanensis--13||s__Pseudomonas_E putida--13||s__Pseudomonas_E putida_E--2||s__Pseudomonas_E putida_T--1||s__Pseudomonas_E sp000935045--1||s__Pseudomonas_E sp002386445--1||s__Pseudomonas_E sp002843585--1||s__Roseomonas ludipueritiae--1||s__ZCTH02-B3 sp002159065--1:evalue_avg=1.145834306036024e-27:evalue_max=1.1e-25:evalue_min=4.77e-106:evalue_std=1.1226827887439211e-26:evalue_sum=1.1000009337945831e-25:gapopen_avg=0.19791666666666666:gapopen_max=2.0:gapopen_min=0.0:gapopen_std=0.4500243658120763:gapopen_sum=19.0:gtdb_class_counter=c__Gammaproteobacteria--60:gtdb_domain_counter=d__Bacteria--60:gtdb_family_counter=f__Pseudomonadaceae--60:gtdb_genus_counter=g__Pseudomonas_E--60:gtdb_order_counter=o__Pseudomonadales--60:gtdb_phylum_counter=p__Proteobacteria--60:gtdb_species_counter=s__Pseudomonas_E asiatica--1||s__Pseudomonas_E capeferrum--1||s__Pseudomonas_E capeferrum_A--1||s__Pseudomonas_E entomophila--1||s__Pseudomonas_E entomophila_C--1||s__Pseudomonas_E guariconensis--1||s__Pseudomonas_E hunanensis--1||s__Pseudomonas_E inefficax--1||s__Pseudomonas_E monteilii--1||s__Pseudomonas_E mosselii--1||s__Pseudomonas_E mosselii_B--1||s__Pseudomonas_E parafulva--1||s__Pseudomonas_E pudica--1||s__Pseudomonas_E putida--1||s__Pseudomonas_E putida_E--1||s__Pseudomonas_E putida_H--1||s__Pseudomonas_E putida_J--1||s__Pseudomonas_E putida_M--1||s__Pseudomonas_E putida_N--1||s__Pseudomonas_E putida_P--1||s__Pseudomonas_E putida_Q--1||s__Pseudomonas_E putida_R--1||s__Pseudomonas_E putida_T--1||s__Pseudomonas_E putida_U--1||s__Pseudomonas_E putida_V--1||s__Pseudomonas_E putida_W--1||s__Pseudomonas_E sichuanensis--1||s__Pseudomonas_E soli--1||s__Pseudomonas_E sp000282535--1||s__Pseudomonas_E sp000935045--1||s__Pseudomonas_E sp001259595--1||s__Pseudomonas_E sp001320245--1||s__Pseudomonas_E sp001320525--1||s__Pseudomonas_E sp001422615--1||s__Pseudomonas_E sp001642705--1||s__Pseudomonas_E sp002112505--1||s__Pseudomonas_E sp002113165--1||s__Pseudomonas_E sp002165135--1||s__Pseudomonas_E sp002386445--1||s__Pseudomonas_E sp002438125--1||s__Pseudomonas_E sp003097235--1||s__Pseudomonas_E sp003205205--1||s__Pseudomonas_E sp003331055--1||s__Pseudomonas_E sp003428805--1||s__Pseudomonas_E sp004519305--1||s__Pseudomonas_E sp009391885--1||s__Pseudomonas_E sp011752525--1||s__Pseudomonas_E sp011752565--1||s__Pseudomonas_E sp012975065--1||s__Pseudomonas_E sp013179515--1||s__Pseudomonas_E sp014268825--1||s__Pseudomonas_E sp014268885--1||s__Pseudomonas_E sp014269185--1||s__Pseudomonas_E sp015354575--1||s__Pseudomonas_E sp016648105--1||s__Pseudomonas_E sp016658545--1||s__Pseudomonas_E sp017744435--1||s__Pseudomonas_E sp019139675--1||s__Pseudomonas_E sp019139835--1||s__Pseudomonas_E taiwanensis--1:heptad_counter=MCP-36H--1||MCP-40H--176:lbd_counter=:lca_tree=g__Pseudomonas_E:length_avg=149.94791666666666:length_max=183.0:length_min=91.0:length_std=29.951669768642695:length_sum=14395.0:mismatch_avg=10.916666666666666:mismatch_max=36.0:mismatch_min=0.0:mismatch_std=7.271670577140864:mismatch_sum=1048.0:name=N264782:qcovhsp_avg=99.05729166666667:qcovhsp_max=100.0:qcovhsp_min=95.1:qcovhsp_std=1.2630576760316439:qcovhsp_sum=9509.5:qend_avg=150.875:qend_max=183.0:qend_min=91.0:qend_std=30.18478180526702:qend_sum=14484.0:qstart_avg=2.0729166666666665:qstart_max=7.0:qstart_min=1.0:qstart_std=1.577771857743609:qstart_sum=199.0:ref_name_counter=GB_GCA_002386445.1_protein.faa_DGIR01000039.1_248@PF00015_full_PFAM.329.520--4||RS_GCF_000282535.1_protein.faa_NZ_AKJC01000040.1_12@PF00015_full_PFAM.190.383--2||RS_GCF_000412675.1_protein.faa_NC_021505.1_3725@PF00015_full_PFAM.361.540--1||RS_GCF_000425785.1_protein.faa_NZ_AUEC01000012.1_7@PF00015_full_PFAM.346.517--7||RS_GCF_000730605.1_protein.faa_NZ_BBIS01000049.1_51@PF00015_full_PFAM.326.520--4||RS_GCF_002112505.1_protein.faa_NZ_NEHW01000002.1_54@PF00015_full_PFAM.324.520--23||RS_GCF_002843585.1_protein.faa_NZ_CP025262.1_3157@PF00015_full_PFAM.342.537--4||RS_GCF_003231305.1_protein.faa_NZ_QKVM01000016.1_55@PF00015_full_PFAM.348.520--7||RS_GCF_003331055.1_protein.faa_NZ_PUQD01000056.1_11@PF00015_full_PFAM.322.520--26||RS_GCF_003627215.1_protein.faa_NZ_CP032677.1_1495@PF00015_full_PFAM.325.520--1||RS_GCF_003671955.1_protein.faa_NZ_CP022561.1_3723@PF00015_full_PFAM.323.520--1||RS_GCF_009932335.1_protein.faa_NZ_BLJF01000001.1_854@PF00015_full_PFAM.324.520--2||RS_GCF_015354575.1_protein.faa_NZ_JACAFQ010000001.1_97@PF00015_full_PFAM.324.520--1||RS_GCF_015680405.1_protein.faa_NZ_JADLJS010000034.1_48@PF00015_full_PFAM.324.520--2||RS_GCF_017875955.1_protein.faa_NZ_JAGINK010000001.1_4162@PF00015_full_PFAM.346.539--4||RS_GCF_900102675.1_protein.faa_NZ_FMYX01000003.1_362@PF00015_full_PFAM.328.522--7:scovhsp_avg=77.72812499999999:scovhsp_max=93.3:scovhsp_min=50.3:scovhsp_std=13.800562178671145:scovhsp_sum=7461.9:send_avg=164.01041666666666:send_max=182.0:send_min=99.0:send_std=20.62267264912534:send_sum=15745.0:sstart_avg=15.135416666666666:sstart_max=79.0:sstart_min=1.0:sstart_std=22.96478759532179:sstart_sum=1453.0])0.573:0.00271499[&&NHX:Sample_counter=rhizpot1--9||rhizpot2--1||rhizpot3--5||rhiztom1--65||rhiztom2--15||rhiztom3--90:Type_counter=GTDB--61||capture--185:besthit_avg=92.61272727272728:besthit_max=100.0:besthit_min=69.4:besthit_std=5.56598630099995:besthit_sum=10187.400000000001:bitscore_avg=217.99181818181816:bitscore_max=303.0:bitscore_min=95.1:bitscore_std=48.229231175534544:bitscore_sum=23979.1:capture_class_counter=c__Actinomycetia--1||c__Alphaproteobacteria--7||c__Bacilli--1||c__Desulfovibrionia--1||c__Desulfuromonadia--67||c__Gammaproteobacteria--104||c__Myxococcia--4:capture_domain_counter=d__Bacteria--185:capture_family_counter=f__Acetobacteraceae--1||f__Aeromonadaceae--2||f__Aquaspirillaceae--1||f__Beijerinckiaceae--1||f__Chromobacteriaceae--1||f__Desulfovibrionaceae--1||f__Gallionellaceae--1||f__Geobacteraceae--40||f__Magnetospirillaceae--1||f__Micromonosporaceae--1||f__Moritellaceae--1||f__Myxococcaceae--4||f__Oleiphilaceae--2||f__Paenibacillaceae--1||f__Pseudomonadaceae--92||f__Pseudopelobacteraceae--27||f__Rhodobacteraceae--1||f__Rhodocyclaceae--3||f__Sphingomonadaceae--2||f__Steroidobacteraceae--1||f__Xanthobacteraceae--1:capture_genus_counter=g__13-2-20CM-66-19--1||g__Actinoplanes--1||g__Aeromonas--2||g__Archangium--4||g__Azonexus--3||g__Bradyrhizobium--1||g__Caenibius--2||g__Chromobacterium--1||g__Gallionella--1||g__Gemmobacter_B--1||g__Geoanaerobacter--24||g__Geomonas--15||g__JACRCG01--7||g__Marinobacter--2||g__Methylobacterium--1||g__Microvirgula--1||g__Moritella--1||g__Oryzomonas--19||g__Phaeospirillum--1||g__Pseudomonas_B--1||g__Pseudomonas_E--91||g__Roseomonas--1||g__Solidesulfovibrio--1||g__Trichlorobacter--1||g__VEOV01--1||g__ZCTH02-B3--1:capture_order_counter=o__Acetobacterales--1||o__Burkholderiales--6||o__Desulfovibrionales--1||o__Enterobacterales--3||o__Geobacterales--67||o__Mycobacteriales--1||o__Myxococcales--4||o__Paenibacillales--1||o__Pseudomonadales--94||o__Rhizobiales--2||o__Rhodobacterales--1||o__Rhodospirillales--1||o__Sphingomonadales--2||o__Steroidobacterales--1:capture_phylum_counter=p__Actinobacteriota--1||p__Desulfobacterota--67||p__Desulfobacterota_I--1||p__Firmicutes--1||p__Myxococcota--4||p__Proteobacteria--111:capture_species_counter=s__13-2-20CM-66-19 sp003136935--1||s__Actinoplanes cinnamomeus--1||s__Aeromonas fluvialis--2||s__Archangium sp003044305--4||s__Azonexus sp002470165--3||s__Bradyrhizobium sp001908235--1||s__Caenibius tardaugens--2||s__Chromobacterium sp016428945--1||s__Gallionella sp001801025--1||s__Gemmobacter_B sp014654775--1||s__Geoanaerobacter sp016223015--24||s__Geomonas anaerohicana--2||s__Geomonas edaphica--1||s__Geomonas oryzae--5||s__Geomonas paludis--4||s__Geomonas pelophila--1||s__Geomonas silvestris--1||s__Geomonas sp003499925--1||s__JACRCG01 sp001802645--6||s__JACRCG01 sp014380135--1||s__Marinobacter salsuginis--2||s__Methylobacterium dankookense--1||s__Microvirgula aerodenitrificans--1||s__Moritella viscosa--1||s__Oryzomonas sagensis--10||s__Oryzomonas sp008330225--9||s__Phaeospirillum sp903853455--1||s__Pseudomonas_B rhizoryzae--1||s__Pseudomonas_E amygdali--1||s__Pseudomonas_E asiatica--19||s__Pseudomonas_E capeferrum--1||s__Pseudomonas_E cichorii_B--1||s__Pseudomonas_E dryadis--1||s__Pseudomonas_E guariconensis--3||s__Pseudomonas_E hunanensis--13||s__Pseudomonas_E moraviensis_A--1||s__Pseudomonas_E putida--14||s__Pseudomonas_E putida_E--33||s__Pseudomonas_E putida_T--1||s__Pseudomonas_E sp000935045--1||s__Pseudomonas_E sp002386445--1||s__Pseudomonas_E sp002843585--1||s__Roseomonas ludipueritiae--1||s__Solidesulfovibrio magneticus_A--1||s__Trichlorobacter sp002419465--1||s__VEOV01 sp012026855--1||s__ZCTH02-B3 sp002159065--1:evalue_avg=1.0000008489616217e-27:evalue_max=1.1e-25:evalue_min=4.77e-106:evalue_std=1.0488088400017352e-26:evalue_sum=1.1000009338577839e-25:gapopen_avg=0.24545454545454545:gapopen_max=2.0:gapopen_min=0.0:gapopen_std=0.5101962859611064:gapopen_sum=27.0:gtdb_class_counter=c__Gammaproteobacteria--61:gtdb_domain_counter=d__Bacteria--61:gtdb_family_counter=f__Gallionellaceae--1||f__Pseudomonadaceae--60:gtdb_genus_counter=g__Gallionella--1||g__Pseudomonas_E--60:gtdb_order_counter=o__Burkholderiales--1||o__Pseudomonadales--60:gtdb_phylum_counter=p__Proteobacteria--61:gtdb_species_counter=s__Gallionella sp001801025--1||s__Pseudomonas_E asiatica--1||s__Pseudomonas_E capeferrum--1||s__Pseudomonas_E capeferrum_A--1||s__Pseudomonas_E entomophila--1||s__Pseudomonas_E entomophila_C--1||s__Pseudomonas_E guariconensis--1||s__Pseudomonas_E hunanensis--1||s__Pseudomonas_E inefficax--1||s__Pseudomonas_E monteilii--1||s__Pseudomonas_E mosselii--1||s__Pseudomonas_E mosselii_B--1||s__Pseudomonas_E parafulva--1||s__Pseudomonas_E pudica--1||s__Pseudomonas_E putida--1||s__Pseudomonas_E putida_E--1||s__Pseudomonas_E putida_H--1||s__Pseudomonas_E putida_J--1||s__Pseudomonas_E putida_M--1||s__Pseudomonas_E putida_N--1||s__Pseudomonas_E putida_P--1||s__Pseudomonas_E putida_Q--1||s__Pseudomonas_E putida_R--1||s__Pseudomonas_E putida_T--1||s__Pseudomonas_E putida_U--1||s__Pseudomonas_E putida_V--1||s__Pseudomonas_E putida_W--1||s__Pseudomonas_E sichuanensis--1||s__Pseudomonas_E soli--1||s__Pseudomonas_E sp000282535--1||s__Pseudomonas_E sp000935045--1||s__Pseudomonas_E sp001259595--1||s__Pseudomonas_E sp001320245--1||s__Pseudomonas_E sp001320525--1||s__Pseudomonas_E sp001422615--1||s__Pseudomonas_E sp001642705--1||s__Pseudomonas_E sp002112505--1||s__Pseudomonas_E sp002113165--1||s__Pseudomonas_E sp002165135--1||s__Pseudomonas_E sp002386445--1||s__Pseudomonas_E sp002438125--1||s__Pseudomonas_E sp003097235--1||s__Pseudomonas_E sp003205205--1||s__Pseudomonas_E sp003331055--1||s__Pseudomonas_E sp003428805--1||s__Pseudomonas_E sp004519305--1||s__Pseudomonas_E sp009391885--1||s__Pseudomonas_E sp011752525--1||s__Pseudomonas_E sp011752565--1||s__Pseudomonas_E sp012975065--1||s__Pseudomonas_E sp013179515--1||s__Pseudomonas_E sp014268825--1||s__Pseudomonas_E sp014268885--1||s__Pseudomonas_E sp014269185--1||s__Pseudomonas_E sp015354575--1||s__Pseudomonas_E sp016648105--1||s__Pseudomonas_E sp016658545--1||s__Pseudomonas_E sp017744435--1||s__Pseudomonas_E sp019139675--1||s__Pseudomonas_E sp019139835--1||s__Pseudomonas_E taiwanensis--1:heptad_counter=MCP-24H--1||MCP-36H--1||MCP-38H--1||MCP-40H--243:lbd_counter=:lca_tree=g__Pseudomonas_E:length_avg=146.13636363636363:length_max=183.0:length_min=91.0:length_std=30.804645566706473:length_sum=16075.0:mismatch_avg=10.772727272727273:mismatch_max=36.0:mismatch_min=0.0:mismatch_std=8.005341211128282:mismatch_sum=1185.0:name=N264783:qcovhsp_avg=98.99909090909091:qcovhsp_max=100.0:qcovhsp_min=95.1:qcovhsp_std=1.2362636409054721:qcovhsp_sum=10889.9:qend_avg=147.1:qend_max=184.0:qend_min=91.0:qend_std=30.98207531502188:qend_sum=16181.0:qstart_avg=2.1272727272727274:qstart_max=7.0:qstart_min=1.0:qstart_std=1.5151170415872466:qstart_sum=234.0:ref_name_counter=GB_GCA_002386445.1_protein.faa_DGIR01000039.1_248@PF00015_full_PFAM.329.520--4||RS_GCF_000282535.1_protein.faa_NZ_AKJC01000040.1_12@PF00015_full_PFAM.190.383--2||RS_GCF_000412675.1_protein.faa_NC_021505.1_3725@PF00015_full_PFAM.361.540--1||RS_GCF_000425785.1_protein.faa_NZ_AUEC01000012.1_7@PF00015_full_PFAM.346.517--7||RS_GCF_000730605.1_protein.faa_NZ_BBIS01000049.1_51@PF00015_full_PFAM.326.520--4||RS_GCF_000817895.1_protein.faa_NZ_JTGG01000003.1_141@PF00015_full_PFAM.328.524--1||RS_GCF_001269775.1_protein.faa_NZ_LHVL01000008.1_105@PF00015_full_PFAM.330.518--1||RS_GCF_001297015.1_protein.faa_NZ_LIGE01000003.1_57@PF00015_full_PFAM.326.524--1||RS_GCF_002112505.1_protein.faa_NZ_NEHW01000002.1_54@PF00015_full_PFAM.324.520--25||RS_GCF_002806685.1_protein.faa_NZ_PHTD01000004.1_73@PF00015_full_PFAM.327.522--1||RS_GCF_002843585.1_protein.faa_NZ_CP025262.1_3157@PF00015_full_PFAM.342.537--4||RS_GCF_003231305.1_protein.faa_NZ_QKVM01000016.1_55@PF00015_full_PFAM.348.520--7||RS_GCF_003331055.1_protein.faa_NZ_PUQD01000056.1_11@PF00015_full_PFAM.322.520--26||RS_GCF_003627215.1_protein.faa_NZ_CP032677.1_1495@PF00015_full_PFAM.325.520--1||RS_GCF_003671955.1_protein.faa_NZ_CP022561.1_3723@PF00015_full_PFAM.323.520--1||RS_GCF_004327285.1_protein.faa_NZ_QJUI01000002.1_280@PF00015_full_PFAM.327.523--1||RS_GCF_009883635.2_protein.faa_NZ_CP026115.2_2703@PF00015_full_PFAM.336.523--1||RS_GCF_009932335.1_protein.faa_NZ_BLJF01000001.1_854@PF00015_full_PFAM.324.520--8||RS_GCF_015354575.1_protein.faa_NZ_JACAFQ010000001.1_97@PF00015_full_PFAM.324.520--1||RS_GCF_015680405.1_protein.faa_NZ_JADLJS010000034.1_48@PF00015_full_PFAM.324.520--2||RS_GCF_017875955.1_protein.faa_NZ_JAGINK010000001.1_4162@PF00015_full_PFAM.346.539--4||RS_GCF_900102675.1_protein.faa_NZ_FMYX01000003.1_362@PF00015_full_PFAM.328.522--7:scovhsp_avg=75.63727272727273:scovhsp_max=93.3:scovhsp_min=50.3:scovhsp_std=14.607839161587487:scovhsp_sum=8320.1:send_avg=160.9:send_max=182.0:send_min=99.0:send_std=23.75754829348835:send_sum=17699.0:sstart_avg=15.89090909090909:sstart_max=79.0:sstart_min=1.0:sstart_std=23.65049234491319:sstart_sum=1748.0],(24314d87-b2e6-4e6e-9f9c-72ffaec16af0_6@MCPsignal.109.163:0.100389[&&NHX:Sample=rhiztom3:Type=capture:capture_class=c__Gammaproteobacteria:capture_domain=d__Bacteria:capture_family=f__Pseudomonadaceae:capture_genus=g__Pseudomonas_E:capture_order=o__Pseudomonadales:capture_phylum=p__Proteobacteria:capture_species=s__Pseudomonas_E putida_K:heptad=MCP-40H],2755e9ab-f204-47d8-9977-941def323176_1@MCPsignal.43.153:0.0635405[&&NHX:Sample=rhiztom3:Type=capture:besthit=96.2:bitscore=179.0:capture_class=c__Gammaproteobacteria:capture_domain=d__Bacteria:capture_family=f__Pseudomonadaceae:capture_genus=g__Pseudomonas_E:capture_order=o__Pseudomonadales:capture_phylum=p__Proteobacteria:capture_species=s__Pseudomonas_E asiatica:evalue=2.46e-58:gapopen=0.0:heptad=MCP-40H:length=106.0:mismatch=4.0:qcovhsp=96.4:qend=106.0:qstart=1.0:ref_name=GB_GCA_002386445.1_protein.faa_DGIR01000039.1_248@PF00015_full_PFAM.329.520:scovhsp=55.5:send=125.0:sstart=20.0])0.031:0.00257593[&&NHX:Sample_counter=rhiztom3--2:Type_counter=capture--2:besthit_avg=96.2:besthit_max=96.2:besthit_min=96.2:besthit_std=0:besthit_sum=96.2:bitscore_avg=179.0:bitscore_max=179.0:bitscore_min=179.0:bitscore_std=0:bitscore_sum=179.0:capture_class_counter=c__Gammaproteobacteria--2:capture_domain_counter=d__Bacteria--2:capture_family_counter=f__Pseudomonadaceae--2:capture_genus_counter=g__Pseudomonas_E--2:capture_order_counter=o__Pseudomonadales--2:capture_phylum_counter=p__Proteobacteria--2:capture_species_counter=s__Pseudomonas_E asiatica--1||s__Pseudomonas_E putida_K--1:evalue_avg=2.46e-58:evalue_max=2.46e-58:evalue_min=2.46e-58:evalue_std=0:evalue_sum=2.46e-58:gapopen_avg=0.0:gapopen_max=0.0:gapopen_min=0.0:gapopen_std=0:gapopen_sum=0.0:gtdb_class_counter=:gtdb_domain_counter=:gtdb_family_counter=:gtdb_genus_counter=:gtdb_order_counter=:gtdb_phylum_counter=:gtdb_species_counter=:heptad_counter=MCP-40H--2:lbd_counter=:length_avg=106.0:length_max=106.0:length_min=106.0:length_std=0:length_sum=106.0:mismatch_avg=4.0:mismatch_max=4.0:mismatch_min=4.0:mismatch_std=0:mismatch_sum=4.0:name=N264786:qcovhsp_avg=96.4:qcovhsp_max=96.4:qcovhsp_min=96.4:qcovhsp_std=0:qcovhsp_sum=96.4:qend_avg=106.0:qend_max=106.0:qend_min=106.0:qend_std=0:qend_sum=106.0:qstart_avg=1.0:qstart_max=1.0:qstart_min=1.0:qstart_std=0:qstart_sum=1.0:ref_name_counter=GB_GCA_002386445.1_protein.faa_DGIR01000039.1_248@PF00015_full_PFAM.329.520--1:scovhsp_avg=55.5:scovhsp_max=55.5:scovhsp_min=55.5:scovhsp_std=0:scovhsp_sum=55.5:send_avg=125.0:send_max=125.0:send_min=125.0:send_std=0:send_sum=125.0:sstart_avg=20.0:sstart_max=20.0:sstart_min=20.0:sstart_std=0:sstart_sum=20.0])0.962:0.0582042[&&NHX:Sample_counter=rhizpot1--9||rhizpot2--1||rhizpot3--5||rhiztom1--65||rhiztom2--15||rhiztom3--92:Type_counter=GTDB--61||capture--187:besthit_avg=92.64504504504505:besthit_max=100.0:besthit_min=69.4:besthit_std=5.5510807913863:besthit_sum=10283.6:bitscore_avg=217.6405405405405:bitscore_max=303.0:bitscore_min=95.1:bitscore_std=48.15194393957221:bitscore_sum=24158.1:capture_class_counter=c__Actinomycetia--1||c__Alphaproteobacteria--7||c__Bacilli--1||c__Desulfovibrionia--1||c__Desulfuromonadia--67||c__Gammaproteobacteria--106||c__Myxococcia--4:capture_domain_counter=d__Bacteria--187:capture_family_counter=f__Acetobacteraceae--1||f__Aeromonadaceae--2||f__Aquaspirillaceae--1||f__Beijerinckiaceae--1||f__Chromobacteriaceae--1||f__Desulfovibrionaceae--1||f__Gallionellaceae--1||f__Geobacteraceae--40||f__Magnetospirillaceae--1||f__Micromonosporaceae--1||f__Moritellaceae--1||f__Myxococcaceae--4||f__Oleiphilaceae--2||f__Paenibacillaceae--1||f__Pseudomonadaceae--94||f__Pseudopelobacteraceae--27||f__Rhodobacteraceae--1||f__Rhodocyclaceae--3||f__Sphingomonadaceae--2||f__Steroidobacteraceae--1||f__Xanthobacteraceae--1:capture_genus_counter=g__13-2-20CM-66-19--1||g__Actinoplanes--1||g__Aeromonas--2||g__Archangium--4||g__Azonexus--3||g__Bradyrhizobium--1||g__Caenibius--2||g__Chromobacterium--1||g__Gallionella--1||g__Gemmobacter_B--1||g__Geoanaerobacter--24||g__Geomonas--15||g__JACRCG01--7||g__Marinobacter--2||g__Methylobacterium--1||g__Microvirgula--1||g__Moritella--1||g__Oryzomonas--19||g__Phaeospirillum--1||g__Pseudomonas_B--1||g__Pseudomonas_E--93||g__Roseomonas--1||g__Solidesulfovibrio--1||g__Trichlorobacter--1||g__VEOV01--1||g__ZCTH02-B3--1:capture_order_counter=o__Acetobacterales--1||o__Burkholderiales--6||o__Desulfovibrionales--1||o__Enterobacterales--3||o__Geobacterales--67||o__Mycobacteriales--1||o__Myxococcales--4||o__Paenibacillales--1||o__Pseudomonadales--96||o__Rhizobiales--2||o__Rhodobacterales--1||o__Rhodospirillales--1||o__Sphingomonadales--2||o__Steroidobacterales--1:capture_phylum_counter=p__Actinobacteriota--1||p__Desulfobacterota--67||p__Desulfobacterota_I--1||p__Firmicutes--1||p__Myxococcota--4||p__Proteobacteria--113:capture_species_counter=s__13-2-20CM-66-19 sp003136935--1||s__Actinoplanes cinnamomeus--1||s__Aeromonas fluvialis--2||s__Archangium sp003044305--4||s__Azonexus sp002470165--3||s__Bradyrhizobium sp001908235--1||s__Caenibius tardaugens--2||s__Chromobacterium sp016428945--1||s__Gallionella sp001801025--1||s__Gemmobacter_B sp014654775--1||s__Geoanaerobacter sp016223015--24||s__Geomonas anaerohicana--2||s__Geomonas edaphica--1||s__Geomonas oryzae--5||s__Geomonas paludis--4||s__Geomonas pelophila--1||s__Geomonas silvestris--1||s__Geomonas sp003499925--1||s__JACRCG01 sp001802645--6||s__JACRCG01 sp014380135--1||s__Marinobacter salsuginis--2||s__Methylobacterium dankookense--1||s__Microvirgula aerodenitrificans--1||s__Moritella viscosa--1||s__Oryzomonas sagensis--10||s__Oryzomonas sp008330225--9||s__Phaeospirillum sp903853455--1||s__Pseudomonas_B rhizoryzae--1||s__Pseudomonas_E amygdali--1||s__Pseudomonas_E asiatica--20||s__Pseudomonas_E capeferrum--1||s__Pseudomonas_E cichorii_B--1||s__Pseudomonas_E dryadis--1||s__Pseudomonas_E guariconensis--3||s__Pseudomonas_E hunanensis--13||s__Pseudomonas_E moraviensis_A--1||s__Pseudomonas_E putida--14||s__Pseudomonas_E putida_E--33||s__Pseudomonas_E putida_K--1||s__Pseudomonas_E putida_T--1||s__Pseudomonas_E sp000935045--1||s__Pseudomonas_E sp002386445--1||s__Pseudomonas_E sp002843585--1||s__Roseomonas ludipueritiae--1||s__Solidesulfovibrio magneticus_A--1||s__Trichlorobacter sp002419465--1||s__VEOV01 sp012026855--1||s__ZCTH02-B3 sp002159065--1:evalue_avg=9.9099183230431e-28:evalue_max=1.1e-25:evalue_min=4.77e-106:evalue_std=1.0440737872701372e-26:evalue_sum=1.100000933857784e-25:gapopen_avg=0.24324324324324326:gapopen_max=2.0:gapopen_min=0.0:gapopen_std=0.5084059976796679:gapopen_sum=27.0:gtdb_class_counter=c__Gammaproteobacteria--61:gtdb_domain_counter=d__Bacteria--61:gtdb_family_counter=f__Gallionellaceae--1||f__Pseudomonadaceae--60:gtdb_genus_counter=g__Gallionella--1||g__Pseudomonas_E--60:gtdb_order_counter=o__Burkholderiales--1||o__Pseudomonadales--60:gtdb_phylum_counter=p__Proteobacteria--61:gtdb_species_counter=s__Gallionella sp001801025--1||s__Pseudomonas_E asiatica--1||s__Pseudomonas_E capeferrum--1||s__Pseudomonas_E capeferrum_A--1||s__Pseudomonas_E entomophila--1||s__Pseudomonas_E entomophila_C--1||s__Pseudomonas_E guariconensis--1||s__Pseudomonas_E hunanensis--1||s__Pseudomonas_E inefficax--1||s__Pseudomonas_E monteilii--1||s__Pseudomonas_E mosselii--1||s__Pseudomonas_E mosselii_B--1||s__Pseudomonas_E parafulva--1||s__Pseudomonas_E pudica--1||s__Pseudomonas_E putida--1||s__Pseudomonas_E putida_E--1||s__Pseudomonas_E putida_H--1||s__Pseudomonas_E putida_J--1||s__Pseudomonas_E putida_M--1||s__Pseudomonas_E putida_N--1||s__Pseudomonas_E putida_P--1||s__Pseudomonas_E putida_Q--1||s__Pseudomonas_E putida_R--1||s__Pseudomonas_E putida_T--1||s__Pseudomonas_E putida_U--1||s__Pseudomonas_E putida_V--1||s__Pseudomonas_E putida_W--1||s__Pseudomonas_E sichuanensis--1||s__Pseudomonas_E soli--1||s__Pseudomonas_E sp000282535--1||s__Pseudomonas_E sp000935045--1||s__Pseudomonas_E sp001259595--1||s__Pseudomonas_E sp001320245--1||s__Pseudomonas_E sp001320525--1||s__Pseudomonas_E sp001422615--1||s__Pseudomonas_E sp001642705--1||s__Pseudomonas_E sp002112505--1||s__Pseudomonas_E sp002113165--1||s__Pseudomonas_E sp002165135--1||s__Pseudomonas_E sp002386445--1||s__Pseudomonas_E sp002438125--1||s__Pseudomonas_E sp003097235--1||s__Pseudomonas_E sp003205205--1||s__Pseudomonas_E sp003331055--1||s__Pseudomonas_E sp003428805--1||s__Pseudomonas_E sp004519305--1||s__Pseudomonas_E sp009391885--1||s__Pseudomonas_E sp011752525--1||s__Pseudomonas_E sp011752565--1||s__Pseudomonas_E sp012975065--1||s__Pseudomonas_E sp013179515--1||s__Pseudomonas_E sp014268825--1||s__Pseudomonas_E sp014268885--1||s__Pseudomonas_E sp014269185--1||s__Pseudomonas_E sp015354575--1||s__Pseudomonas_E sp016648105--1||s__Pseudomonas_E sp016658545--1||s__Pseudomonas_E sp017744435--1||s__Pseudomonas_E sp019139675--1||s__Pseudomonas_E sp019139835--1||s__Pseudomonas_E taiwanensis--1:heptad_counter=MCP-24H--1||MCP-36H--1||MCP-38H--1||MCP-40H--245:lbd_counter=:lca_tree=g__Pseudomonas_E:length_avg=145.77477477477478:length_max=183.0:length_min=91.0:length_std=30.900039624771498:length_sum=16181.0:mismatch_avg=10.711711711711711:mismatch_max=36.0:mismatch_min=0.0:mismatch_std=7.994756676480799:mismatch_sum=1189.0:name=N264787:qcovhsp_avg=98.9756756756757:qcovhsp_max=100.0:qcovhsp_min=95.1:qcovhsp_std=1.2551143530818378:qcovhsp_sum=10986.300000000003:qend_avg=146.72972972972974:qend_max=184.0:qend_min=91.0:qend_std=31.08666652088698:qend_sum=16287.0:qstart_avg=2.1171171171171173:qstart_max=7.0:qstart_min=1.0:qstart_std=1.5120049226635761:qstart_sum=235.0:ref_name_counter=GB_GCA_002386445.1_protein.faa_DGIR01000039.1_248@PF00015_full_PFAM.329.520--5||RS_GCF_000282535.1_protein.faa_NZ_AKJC01000040.1_12@PF00015_full_PFAM.190.383--2||RS_GCF_000412675.1_protein.faa_NC_021505.1_3725@PF00015_full_PFAM.361.540--1||RS_GCF_000425785.1_protein.faa_NZ_AUEC01000012.1_7@PF00015_full_PFAM.346.517--7||RS_GCF_000730605.1_protein.faa_NZ_BBIS01000049.1_51@PF00015_full_PFAM.326.520--4||RS_GCF_000817895.1_protein.faa_NZ_JTGG01000003.1_141@PF00015_full_PFAM.328.524--1||RS_GCF_001269775.1_protein.faa_NZ_LHVL01000008.1_105@PF00015_full_PFAM.330.518--1||RS_GCF_001297015.1_protein.faa_NZ_LIGE01000003.1_57@PF00015_full_PFAM.326.524--1||RS_GCF_002112505.1_protein.faa_NZ_NEHW01000002.1_54@PF00015_full_PFAM.324.520--25||RS_GCF_002806685.1_protein.faa_NZ_PHTD01000004.1_73@PF00015_full_PFAM.327.522--1||RS_GCF_002843585.1_protein.faa_NZ_CP025262.1_3157@PF00015_full_PFAM.342.537--4||RS_GCF_003231305.1_protein.faa_NZ_QKVM01000016.1_55@PF00015_full_PFAM.348.520--7||RS_GCF_003331055.1_protein.faa_NZ_PUQD01000056.1_11@PF00015_full_PFAM.322.520--26||RS_GCF_003627215.1_protein.faa_NZ_CP032677.1_1495@PF00015_full_PFAM.325.520--1||RS_GCF_003671955.1_protein.faa_NZ_CP022561.1_3723@PF00015_full_PFAM.323.520--1||RS_GCF_004327285.1_protein.faa_NZ_QJUI01000002.1_280@PF00015_full_PFAM.327.523--1||RS_GCF_009883635.2_protein.faa_NZ_CP026115.2_2703@PF00015_full_PFAM.336.523--1||RS_GCF_009932335.1_protein.faa_NZ_BLJF01000001.1_854@PF00015_full_PFAM.324.520--8||RS_GCF_015354575.1_protein.faa_NZ_JACAFQ010000001.1_97@PF00015_full_PFAM.324.520--1||RS_GCF_015680405.1_protein.faa_NZ_JADLJS010000034.1_48@PF00015_full_PFAM.324.520--2||RS_GCF_017875955.1_protein.faa_NZ_JAGINK010000001.1_4162@PF00015_full_PFAM.346.539--4||RS_GCF_900102675.1_protein.faa_NZ_FMYX01000003.1_362@PF00015_full_PFAM.328.522--7:scovhsp_avg=75.45585585585584:scovhsp_max=93.3:scovhsp_min=50.3:scovhsp_std=14.66636649979491:scovhsp_sum=8375.599999999999:send_avg=160.57657657657657:send_max=182.0:send_min=99.0:send_std=23.893532616607803:send_sum=17824.0:sstart_avg=15.927927927927929:sstart_max=79.0:sstart_min=1.0:sstart_std=23.545975032114097:sstart_sum=1768.0],(5b87e919-7f5b-4f3b-8308-781a18a245ff_3@MCPsignal.129.226:1.50318[&&NHX:Sample=rhizpot2:Type=capture:besthit=69.1:bitscore=111.0:capture_class=c__Negativicutes:capture_domain=d__Bacteria:capture_family=f__Selenomonadaceae:capture_genus=g__Selenomonas_A:capture_order=o__Selenomonadales:capture_phylum=p__Firmicutes_C:capture_species=s__Selenomonas_A sp018052705:evalue=3.94e-32:gapopen=1.0:heptad=MCP-44H:length=97.0:mismatch=29.0:qcovhsp=100.0:qend=97.0:qstart=1.0:ref_name=RS_GCF_000966195.1_protein.faa_NZ_LAHL01000003.1_15@PF00015_full_PFAM.460.630:scovhsp=56.5:send=163.0:sstart=68.0],363ce377-4245-4685-a9fb-5ebd35e3fc66_6@MCPsignal.102.175:5e-09[&&NHX:Sample=rhiztom3:Type=capture:capture_class=c__Gammaproteobacteria:capture_domain=d__Bacteria:capture_family=f__Pseudomonadaceae:capture_genus=g__Pseudomonas_E:capture_order=o__Pseudomonadales:capture_phylum=p__Proteobacteria:capture_species=s__Pseudomonas_E alcaligenes_A:heptad=MCP-40H])0.289:0.0402134[&&NHX:Sample_counter=rhizpot2--1||rhiztom3--1:Type_counter=capture--2:besthit_avg=69.1:besthit_max=69.1:besthit_min=69.1:besthit_std=0:besthit_sum=69.1:bitscore_avg=111.0:bitscore_max=111.0:bitscore_min=111.0:bitscore_std=0:bitscore_sum=111.0:capture_class_counter=c__Gammaproteobacteria--1||c__Negativicutes--1:capture_domain_counter=d__Bacteria--2:capture_family_counter=f__Pseudomonadaceae--1||f__Selenomonadaceae--1:capture_genus_counter=g__Pseudomonas_E--1||g__Selenomonas_A--1:capture_order_counter=o__Pseudomonadales--1||o__Selenomonadales--1:capture_phylum_counter=p__Firmicutes_C--1||p__Proteobacteria--1:capture_species_counter=s__Pseudomonas_E alcaligenes_A--1||s__Selenomonas_A sp018052705--1:evalue_avg=3.94e-32:evalue_max=3.94e-32:evalue_min=3.94e-32:evalue_std=0:evalue_sum=3.94e-32:gapopen_avg=1.0:gapopen_max=1.0:gapopen_min=1.0:gapopen_std=0:gapopen_sum=1.0:gtdb_class_counter=:gtdb_domain_counter=:gtdb_family_counter=:gtdb_genus_counter=:gtdb_order_counter=:gtdb_phylum_counter=:gtdb_species_counter=:heptad_counter=MCP-40H--1||MCP-44H--1:lbd_counter=:length_avg=97.0:length_max=97.0:length_min=97.0:length_std=0:length_sum=97.0:mismatch_avg=29.0:mismatch_max=29.0:mismatch_min=29.0:mismatch_std=0:mismatch_sum=29.0:name=N264790:qcovhsp_avg=100.0:qcovhsp_max=100.0:qcovhsp_min=100.0:qcovhsp_std=0:qcovhsp_sum=100.0:qend_avg=97.0:qend_max=97.0:qend_min=97.0:qend_std=0:qend_sum=97.0:qstart_avg=1.0:qstart_max=1.0:qstart_min=1.0:qstart_std=0:qstart_sum=1.0:ref_name_counter=RS_GCF_000966195.1_protein.faa_NZ_LAHL01000003.1_15@PF00015_full_PFAM.460.630--1:scovhsp_avg=56.5:scovhsp_max=56.5:scovhsp_min=56.5:scovhsp_std=0:scovhsp_sum=56.5:send_avg=163.0:send_max=163.0:send_min=163.0:send_std=0:send_sum=163.0:sstart_avg=68.0:sstart_max=68.0:sstart_min=68.0:sstart_std=0:sstart_sum=68.0])0:5e-09[&&NHX:Sample_counter=rhizpot1--9||rhizpot2--2||rhizpot3--5||rhiztom1--65||rhiztom2--15||rhiztom3--93:Type_counter=GTDB--61||capture--189:besthit_avg=92.43482142857144:besthit_max=100.0:besthit_min=69.1:besthit_std=5.957064241909717:besthit_sum=10352.7:bitscore_avg=216.68839285714284:bitscore_max=303.0:bitscore_min=95.1:bitscore_std=48.98223017655993:bitscore_sum=24269.1:capture_class_counter=c__Actinomycetia--1||c__Alphaproteobacteria--7||c__Bacilli--1||c__Desulfovibrionia--1||c__Desulfuromonadia--67||c__Gammaproteobacteria--107||c__Myxococcia--4||c__Negativicutes--1:capture_domain_counter=d__Bacteria--189:capture_family_counter=f__Acetobacteraceae--1||f__Aeromonadaceae--2||f__Aquaspirillaceae--1||f__Beijerinckiaceae--1||f__Chromobacteriaceae--1||f__Desulfovibrionaceae--1||f__Gallionellaceae--1||f__Geobacteraceae--40||f__Magnetospirillaceae--1||f__Micromonosporaceae--1||f__Moritellaceae--1||f__Myxococcaceae--4||f__Oleiphilaceae--2||f__Paenibacillaceae--1||f__Pseudomonadaceae--95||f__Pseudopelobacteraceae--27||f__Rhodobacteraceae--1||f__Rhodocyclaceae--3||f__Selenomonadaceae--1||f__Sphingomonadaceae--2||f__Steroidobacteraceae--1||f__Xanthobacteraceae--1:capture_genus_counter=g__13-2-20CM-66-19--1||g__Actinoplanes--1||g__Aeromonas--2||g__Archangium--4||g__Azonexus--3||g__Bradyrhizobium--1||g__Caenibius--2||g__Chromobacterium--1||g__Gallionella--1||g__Gemmobacter_B--1||g__Geoanaerobacter--24||g__Geomonas--15||g__JACRCG01--7||g__Marinobacter--2||g__Methylobacterium--1||g__Microvirgula--1||g__Moritella--1||g__Oryzomonas--19||g__Phaeospirillum--1||g__Pseudomonas_B--1||g__Pseudomonas_E--94||g__Roseomonas--1||g__Selenomonas_A--1||g__Solidesulfovibrio--1||g__Trichlorobacter--1||g__VEOV01--1||g__ZCTH02-B3--1:capture_order_counter=o__Acetobacterales--1||o__Burkholderiales--6||o__Desulfovibrionales--1||o__Enterobacterales--3||o__Geobacterales--67||o__Mycobacteriales--1||o__Myxococcales--4||o__Paenibacillales--1||o__Pseudomonadales--97||o__Rhizobiales--2||o__Rhodobacterales--1||o__Rhodospirillales--1||o__Selenomonadales--1||o__Sphingomonadales--2||o__Steroidobacterales--1:capture_phylum_counter=p__Actinobacteriota--1||p__Desulfobacterota--67||p__Desulfobacterota_I--1||p__Firmicutes--1||p__Firmicutes_C--1||p__Myxococcota--4||p__Proteobacteria--114:capture_species_counter=s__13-2-20CM-66-19 sp003136935--1||s__Actinoplanes cinnamomeus--1||s__Aeromonas fluvialis--2||s__Archangium sp003044305--4||s__Azonexus sp002470165--3||s__Bradyrhizobium sp001908235--1||s__Caenibius tardaugens--2||s__Chromobacterium sp016428945--1||s__Gallionella sp001801025--1||s__Gemmobacter_B sp014654775--1||s__Geoanaerobacter sp016223015--24||s__Geomonas anaerohicana--2||s__Geomonas edaphica--1||s__Geomonas oryzae--5||s__Geomonas paludis--4||s__Geomonas pelophila--1||s__Geomonas silvestris--1||s__Geomonas sp003499925--1||s__JACRCG01 sp001802645--6||s__JACRCG01 sp014380135--1||s__Marinobacter salsuginis--2||s__Methylobacterium dankookense--1||s__Microvirgula aerodenitrificans--1||s__Moritella viscosa--1||s__Oryzomonas sagensis--10||s__Oryzomonas sp008330225--9||s__Phaeospirillum sp903853455--1||s__Pseudomonas_B rhizoryzae--1||s__Pseudomonas_E alcaligenes_A--1||s__Pseudomonas_E amygdali--1||s__Pseudomonas_E asiatica--20||s__Pseudomonas_E capeferrum--1||s__Pseudomonas_E cichorii_B--1||s__Pseudomonas_E dryadis--1||s__Pseudomonas_E guariconensis--3||s__Pseudomonas_E hunanensis--13||s__Pseudomonas_E moraviensis_A--1||s__Pseudomonas_E putida--14||s__Pseudomonas_E putida_E--33||s__Pseudomonas_E putida_K--1||s__Pseudomonas_E putida_T--1||s__Pseudomonas_E sp000935045--1||s__Pseudomonas_E sp002386445--1||s__Pseudomonas_E sp002843585--1||s__Roseomonas ludipueritiae--1||s__Selenomonas_A sp018052705--1||s__Solidesulfovibrio magneticus_A--1||s__Trichlorobacter sp002419465--1||s__VEOV01 sp012026855--1||s__ZCTH02-B3 sp002159065--1:evalue_avg=9.821440427301642e-28:evalue_max=1.1e-25:evalue_min=4.77e-106:evalue_std=1.0394022894721402e-26:evalue_sum=1.100001327857784e-25:gapopen_avg=0.25:gapopen_max=2.0:gapopen_min=0.0:gapopen_std=0.5111372235136679:gapopen_sum=28.0:gtdb_class_counter=c__Gammaproteobacteria--61:gtdb_domain_counter=d__Bacteria--61:gtdb_family_counter=f__Gallionellaceae--1||f__Pseudomonadaceae--60:gtdb_genus_counter=g__Gallionella--1||g__Pseudomonas_E--60:gtdb_order_counter=o__Burkholderiales--1||o__Pseudomonadales--60:gtdb_phylum_counter=p__Proteobacteria--61:gtdb_species_counter=s__Gallionella sp001801025--1||s__Pseudomonas_E asiatica--1||s__Pseudomonas_E capeferrum--1||s__Pseudomonas_E capeferrum_A--1||s__Pseudomonas_E entomophila--1||s__Pseudomonas_E entomophila_C--1||s__Pseudomonas_E guariconensis--1||s__Pseudomonas_E hunanensis--1||s__Pseudomonas_E inefficax--1||s__Pseudomonas_E monteilii--1||s__Pseudomonas_E mosselii--1||s__Pseudomonas_E mosselii_B--1||s__Pseudomonas_E parafulva--1||s__Pseudomonas_E pudica--1||s__Pseudomonas_E putida--1||s__Pseudomonas_E putida_E--1||s__Pseudomonas_E putida_H--1||s__Pseudomonas_E putida_J--1||s__Pseudomonas_E putida_M--1||s__Pseudomonas_E putida_N--1||s__Pseudomonas_E putida_P--1||s__Pseudomonas_E putida_Q--1||s__Pseudomonas_E putida_R--1||s__Pseudomonas_E putida_T--1||s__Pseudomonas_E putida_U--1||s__Pseudomonas_E putida_V--1||s__Pseudomonas_E putida_W--1||s__Pseudomonas_E sichuanensis--1||s__Pseudomonas_E soli--1||s__Pseudomonas_E sp000282535--1||s__Pseudomonas_E sp000935045--1||s__Pseudomonas_E sp001259595--1||s__Pseudomonas_E sp001320245--1||s__Pseudomonas_E sp001320525--1||s__Pseudomonas_E sp001422615--1||s__Pseudomonas_E sp001642705--1||s__Pseudomonas_E sp002112505--1||s__Pseudomonas_E sp002113165--1||s__Pseudomonas_E sp002165135--1||s__Pseudomonas_E sp002386445--1||s__Pseudomonas_E sp002438125--1||s__Pseudomonas_E sp003097235--1||s__Pseudomonas_E sp003205205--1||s__Pseudomonas_E sp003331055--1||s__Pseudomonas_E sp003428805--1||s__Pseudomonas_E sp004519305--1||s__Pseudomonas_E sp009391885--1||s__Pseudomonas_E sp011752525--1||s__Pseudomonas_E sp011752565--1||s__Pseudomonas_E sp012975065--1||s__Pseudomonas_E sp013179515--1||s__Pseudomonas_E sp014268825--1||s__Pseudomonas_E sp014268885--1||s__Pseudomonas_E sp014269185--1||s__Pseudomonas_E sp015354575--1||s__Pseudomonas_E sp016648105--1||s__Pseudomonas_E sp016658545--1||s__Pseudomonas_E sp017744435--1||s__Pseudomonas_E sp019139675--1||s__Pseudomonas_E sp019139835--1||s__Pseudomonas_E taiwanensis--1:heptad_counter=MCP-24H--1||MCP-36H--1||MCP-38H--1||MCP-40H--246||MCP-44H--1:lbd_counter=:lca_tree=g__Pseudomonas_E:length_avg=145.33928571428572:length_max=183.0:length_min=91.0:length_std=31.10388103921142:length_sum=16278.0:mismatch_avg=10.875:mismatch_max=36.0:mismatch_min=0.0:mismatch_std=8.144113001216066:mismatch_sum=1218.0:name=N264791:qcovhsp_avg=98.98482142857144:qcovhsp_max=100.0:qcovhsp_min=95.1:qcovhsp_std=1.253191228868626:qcovhsp_sum=11086.300000000001:qend_avg=146.28571428571428:qend_max=184.0:qend_min=91.0:qend_std=31.301045825267078:qend_sum=16384.0:qstart_avg=2.107142857142857:qstart_max=7.0:qstart_min=1.0:qstart_std=1.5088755007306853:qstart_sum=236.0:ref_name_counter=GB_GCA_002386445.1_protein.faa_DGIR01000039.1_248@PF00015_full_PFAM.329.520--5||RS_GCF_000282535.1_protein.faa_NZ_AKJC01000040.1_12@PF00015_full_PFAM.190.383--2||RS_GCF_000412675.1_protein.faa_NC_021505.1_3725@PF00015_full_PFAM.361.540--1||RS_GCF_000425785.1_protein.faa_NZ_AUEC01000012.1_7@PF00015_full_PFAM.346.517--7||RS_GCF_000730605.1_protein.faa_NZ_BBIS01000049.1_51@PF00015_full_PFAM.326.520--4||RS_GCF_000817895.1_protein.faa_NZ_JTGG01000003.1_141@PF00015_full_PFAM.328.524--1||RS_GCF_000966195.1_protein.faa_NZ_LAHL01000003.1_15@PF00015_full_PFAM.460.630--1||RS_GCF_001269775.1_protein.faa_NZ_LHVL01000008.1_105@PF00015_full_PFAM.330.518--1||RS_GCF_001297015.1_protein.faa_NZ_LIGE01000003.1_57@PF00015_full_PFAM.326.524--1||RS_GCF_002112505.1_protein.faa_NZ_NEHW01000002.1_54@PF00015_full_PFAM.324.520--25||RS_GCF_002806685.1_protein.faa_NZ_PHTD01000004.1_73@PF00015_full_PFAM.327.522--1||RS_GCF_002843585.1_protein.faa_NZ_CP025262.1_3157@PF00015_full_PFAM.342.537--4||RS_GCF_003231305.1_protein.faa_NZ_QKVM01000016.1_55@PF00015_full_PFAM.348.520--7||RS_GCF_003331055.1_protein.faa_NZ_PUQD01000056.1_11@PF00015_full_PFAM.322.520--26||RS_GCF_003627215.1_protein.faa_NZ_CP032677.1_1495@PF00015_full_PFAM.325.520--1||RS_GCF_003671955.1_protein.faa_NZ_CP022561.1_3723@PF00015_full_PFAM.323.520--1||RS_GCF_004327285.1_protein.faa_NZ_QJUI01000002.1_280@PF00015_full_PFAM.327.523--1||RS_GCF_009883635.2_protein.faa_NZ_CP026115.2_2703@PF00015_full_PFAM.336.523--1||RS_GCF_009932335.1_protein.faa_NZ_BLJF01000001.1_854@PF00015_full_PFAM.324.520--8||RS_GCF_015354575.1_protein.faa_NZ_JACAFQ010000001.1_97@PF00015_full_PFAM.324.520--1||RS_GCF_015680405.1_protein.faa_NZ_JADLJS010000034.1_48@PF00015_full_PFAM.324.520--2||RS_GCF_017875955.1_protein.faa_NZ_JAGINK010000001.1_4162@PF00015_full_PFAM.346.539--4||RS_GCF_900102675.1_protein.faa_NZ_FMYX01000003.1_362@PF00015_full_PFAM.328.522--7:scovhsp_avg=75.28660714285714:scovhsp_max=93.3:scovhsp_min=50.3:scovhsp_std=14.709612567920574:scovhsp_sum=8432.099999999999:send_avg=160.59821428571428:send_max=182.0:send_min=99.0:send_std=23.78676284979919:send_sum=17987.0:sstart_avg=16.392857142857142:sstart_max=79.0:sstart_min=1.0:sstart_std=23.950533535352747:sstart_sum=1836.0],(f362fbfe-51bd-4860-b3be-8ea80f2091bd_1@MCPsignal.100.185:0[&&NHX:Sample=rhiztom3:Type=capture:capture_class=c__Desulfuromonadia:capture_domain=d__Bacteria:capture_family=f__Geobacteraceae:capture_genus=g__VEOV01:capture_order=o__Geobacterales:capture_phylum=p__Desulfobacterota:capture_species=s__VEOV01 sp012026855:heptad=MCP-40H],f63819b3-872a-4572-a856-ab630c5b595d_4@MCPsignal.105.190:0[&&NHX:Sample=rhiztom3:Type=capture:capture_class=c__Desulfuromonadia:capture_domain=d__Bacteria:capture_family=f__Geobacteraceae:capture_genus=g__VEOV01:capture_order=o__Geobacterales:capture_phylum=p__Desulfobacterota:capture_species=s__VEOV01 sp012026855:heptad=MCP-40H]):5e-09[&&NHX:Sample_counter=rhiztom3--2:Type_counter=capture--2:capture_class_counter=c__Desulfuromonadia--2:capture_domain_counter=d__Bacteria--2:capture_family_counter=f__Geobacteraceae--2:capture_genus_counter=g__VEOV01--2:capture_order_counter=o__Geobacterales--2:capture_phylum_counter=p__Desulfobacterota--2:capture_species_counter=s__VEOV01 sp012026855--2:gtdb_class_counter=:gtdb_domain_counter=:gtdb_family_counter=:gtdb_genus_counter=:gtdb_order_counter=:gtdb_phylum_counter=:gtdb_species_counter=:heptad_counter=MCP-40H--2:lbd_counter=:name=N264794:ref_name_counter=])0:5e-09[&&NHX:Sample_counter=rhizpot1--9||rhizpot2--2||rhizpot3--5||rhiztom1--65||rhiztom2--15||rhiztom3--95:Type_counter=GTDB--61||capture--191:besthit_avg=92.43482142857144:besthit_max=100.0:besthit_min=69.1:besthit_std=5.957064241909716:besthit_sum=10352.7:bitscore_avg=216.68839285714284:bitscore_max=303.0:bitscore_min=95.1:bitscore_std=48.98223017655993:bitscore_sum=24269.1:capture_class_counter=c__Actinomycetia--1||c__Alphaproteobacteria--7||c__Bacilli--1||c__Desulfovibrionia--1||c__Desulfuromonadia--69||c__Gammaproteobacteria--107||c__Myxococcia--4||c__Negativicutes--1:capture_domain_counter=d__Bacteria--191:capture_family_counter=f__Acetobacteraceae--1||f__Aeromonadaceae--2||f__Aquaspirillaceae--1||f__Beijerinckiaceae--1||f__Chromobacteriaceae--1||f__Desulfovibrionaceae--1||f__Gallionellaceae--1||f__Geobacteraceae--42||f__Magnetospirillaceae--1||f__Micromonosporaceae--1||f__Moritellaceae--1||f__Myxococcaceae--4||f__Oleiphilaceae--2||f__Paenibacillaceae--1||f__Pseudomonadaceae--95||f__Pseudopelobacteraceae--27||f__Rhodobacteraceae--1||f__Rhodocyclaceae--3||f__Selenomonadaceae--1||f__Sphingomonadaceae--2||f__Steroidobacteraceae--1||f__Xanthobacteraceae--1:capture_genus_counter=g__13-2-20CM-66-19--1||g__Actinoplanes--1||g__Aeromonas--2||g__Archangium--4||g__Azonexus--3||g__Bradyrhizobium--1||g__Caenibius--2||g__Chromobacterium--1||g__Gallionella--1||g__Gemmobacter_B--1||g__Geoanaerobacter--24||g__Geomonas--15||g__JACRCG01--7||g__Marinobacter--2||g__Methylobacterium--1||g__Microvirgula--1||g__Moritella--1||g__Oryzomonas--19||g__Phaeospirillum--1||g__Pseudomonas_B--1||g__Pseudomonas_E--94||g__Roseomonas--1||g__Selenomonas_A--1||g__Solidesulfovibrio--1||g__Trichlorobacter--1||g__VEOV01--3||g__ZCTH02-B3--1:capture_order_counter=o__Acetobacterales--1||o__Burkholderiales--6||o__Desulfovibrionales--1||o__Enterobacterales--3||o__Geobacterales--69||o__Mycobacteriales--1||o__Myxococcales--4||o__Paenibacillales--1||o__Pseudomonadales--97||o__Rhizobiales--2||o__Rhodobacterales--1||o__Rhodospirillales--1||o__Selenomonadales--1||o__Sphingomonadales--2||o__Steroidobacterales--1:capture_phylum_counter=p__Actinobacteriota--1||p__Desulfobacterota--69||p__Desulfobacterota_I--1||p__Firmicutes--1||p__Firmicutes_C--1||p__Myxococcota--4||p__Proteobacteria--114:capture_species_counter=s__13-2-20CM-66-19 sp003136935--1||s__Actinoplanes cinnamomeus--1||s__Aeromonas fluvialis--2||s__Archangium sp003044305--4||s__Azonexus sp002470165--3||s__Bradyrhizobium sp001908235--1||s__Caenibius tardaugens--2||s__Chromobacterium sp016428945--1||s__Gallionella sp001801025--1||s__Gemmobacter_B sp014654775--1||s__Geoanaerobacter sp016223015--24||s__Geomonas anaerohicana--2||s__Geomonas edaphica--1||s__Geomonas oryzae--5||s__Geomonas paludis--4||s__Geomonas pelophila--1||s__Geomonas silvestris--1||s__Geomonas sp003499925--1||s__JACRCG01 sp001802645--6||s__JACRCG01 sp014380135--1||s__Marinobacter salsuginis--2||s__Methylobacterium dankookense--1||s__Microvirgula aerodenitrificans--1||s__Moritella viscosa--1||s__Oryzomonas sagensis--10||s__Oryzomonas sp008330225--9||s__Phaeospirillum sp903853455--1||s__Pseudomonas_B rhizoryzae--1||s__Pseudomonas_E alcaligenes_A--1||s__Pseudomonas_E amygdali--1||s__Pseudomonas_E asiatica--20||s__Pseudomonas_E capeferrum--1||s__Pseudomonas_E cichorii_B--1||s__Pseudomonas_E dryadis--1||s__Pseudomonas_E guariconensis--3||s__Pseudomonas_E hunanensis--13||s__Pseudomonas_E moraviensis_A--1||s__Pseudomonas_E putida--14||s__Pseudomonas_E putida_E--33||s__Pseudomonas_E putida_K--1||s__Pseudomonas_E putida_T--1||s__Pseudomonas_E sp000935045--1||s__Pseudomonas_E sp002386445--1||s__Pseudomonas_E sp002843585--1||s__Roseomonas ludipueritiae--1||s__Selenomonas_A sp018052705--1||s__Solidesulfovibrio magneticus_A--1||s__Trichlorobacter sp002419465--1||s__VEOV01 sp012026855--3||s__ZCTH02-B3 sp002159065--1:evalue_avg=9.821440427301642e-28:evalue_max=1.1e-25:evalue_min=4.77e-106:evalue_std=1.0394022894721401e-26:evalue_sum=1.100001327857784e-25:gapopen_avg=0.25:gapopen_max=2.0:gapopen_min=0.0:gapopen_std=0.5111372235136679:gapopen_sum=28.0:gtdb_class_counter=c__Gammaproteobacteria--61:gtdb_domain_counter=d__Bacteria--61:gtdb_family_counter=f__Gallionellaceae--1||f__Pseudomonadaceae--60:gtdb_genus_counter=g__Gallionella--1||g__Pseudomonas_E--60:gtdb_order_counter=o__Burkholderiales--1||o__Pseudomonadales--60:gtdb_phylum_counter=p__Proteobacteria--61:gtdb_species_counter=s__Gallionella sp001801025--1||s__Pseudomonas_E asiatica--1||s__Pseudomonas_E capeferrum--1||s__Pseudomonas_E capeferrum_A--1||s__Pseudomonas_E entomophila--1||s__Pseudomonas_E entomophila_C--1||s__Pseudomonas_E guariconensis--1||s__Pseudomonas_E hunanensis--1||s__Pseudomonas_E inefficax--1||s__Pseudomonas_E monteilii--1||s__Pseudomonas_E mosselii--1||s__Pseudomonas_E mosselii_B--1||s__Pseudomonas_E parafulva--1||s__Pseudomonas_E pudica--1||s__Pseudomonas_E putida--1||s__Pseudomonas_E putida_E--1||s__Pseudomonas_E putida_H--1||s__Pseudomonas_E putida_J--1||s__Pseudomonas_E putida_M--1||s__Pseudomonas_E putida_N--1||s__Pseudomonas_E putida_P--1||s__Pseudomonas_E putida_Q--1||s__Pseudomonas_E putida_R--1||s__Pseudomonas_E putida_T--1||s__Pseudomonas_E putida_U--1||s__Pseudomonas_E putida_V--1||s__Pseudomonas_E putida_W--1||s__Pseudomonas_E sichuanensis--1||s__Pseudomonas_E soli--1||s__Pseudomonas_E sp000282535--1||s__Pseudomonas_E sp000935045--1||s__Pseudomonas_E sp001259595--1||s__Pseudomonas_E sp001320245--1||s__Pseudomonas_E sp001320525--1||s__Pseudomonas_E sp001422615--1||s__Pseudomonas_E sp001642705--1||s__Pseudomonas_E sp002112505--1||s__Pseudomonas_E sp002113165--1||s__Pseudomonas_E sp002165135--1||s__Pseudomonas_E sp002386445--1||s__Pseudomonas_E sp002438125--1||s__Pseudomonas_E sp003097235--1||s__Pseudomonas_E sp003205205--1||s__Pseudomonas_E sp003331055--1||s__Pseudomonas_E sp003428805--1||s__Pseudomonas_E sp004519305--1||s__Pseudomonas_E sp009391885--1||s__Pseudomonas_E sp011752525--1||s__Pseudomonas_E sp011752565--1||s__Pseudomonas_E sp012975065--1||s__Pseudomonas_E sp013179515--1||s__Pseudomonas_E sp014268825--1||s__Pseudomonas_E sp014268885--1||s__Pseudomonas_E sp014269185--1||s__Pseudomonas_E sp015354575--1||s__Pseudomonas_E sp016648105--1||s__Pseudomonas_E sp016658545--1||s__Pseudomonas_E sp017744435--1||s__Pseudomonas_E sp019139675--1||s__Pseudomonas_E sp019139835--1||s__Pseudomonas_E taiwanensis--1:heptad_counter=MCP-24H--1||MCP-36H--1||MCP-38H--1||MCP-40H--248||MCP-44H--1:lbd_counter=:lca_tree=g__Pseudomonas_E:length_avg=145.33928571428572:length_max=183.0:length_min=91.0:length_std=31.10388103921142:length_sum=16278.0:mismatch_avg=10.875:mismatch_max=36.0:mismatch_min=0.0:mismatch_std=8.144113001216066:mismatch_sum=1218.0:name=N264795:qcovhsp_avg=98.98482142857144:qcovhsp_max=100.0:qcovhsp_min=95.1:qcovhsp_std=1.253191228868626:qcovhsp_sum=11086.300000000001:qend_avg=146.28571428571428:qend_max=184.0:qend_min=91.0:qend_std=31.301045825267078:qend_sum=16384.0:qstart_avg=2.107142857142857:qstart_max=7.0:qstart_min=1.0:qstart_std=1.5088755007306853:qstart_sum=236.0:ref_name_counter=GB_GCA_002386445.1_protein.faa_DGIR01000039.1_248@PF00015_full_PFAM.329.520--5||RS_GCF_000282535.1_protein.faa_NZ_AKJC01000040.1_12@PF00015_full_PFAM.190.383--2||RS_GCF_000412675.1_protein.faa_NC_021505.1_3725@PF00015_full_PFAM.361.540--1||RS_GCF_000425785.1_protein.faa_NZ_AUEC01000012.1_7@PF00015_full_PFAM.346.517--7||RS_GCF_000730605.1_protein.faa_NZ_BBIS01000049.1_51@PF00015_full_PFAM.326.520--4||RS_GCF_000817895.1_protein.faa_NZ_JTGG01000003.1_141@PF00015_full_PFAM.328.524--1||RS_GCF_000966195.1_protein.faa_NZ_LAHL01000003.1_15@PF00015_full_PFAM.460.630--1||RS_GCF_001269775.1_protein.faa_NZ_LHVL01000008.1_105@PF00015_full_PFAM.330.518--1||RS_GCF_001297015.1_protein.faa_NZ_LIGE01000003.1_57@PF00015_full_PFAM.326.524--1||RS_GCF_002112505.1_protein.faa_NZ_NEHW01000002.1_54@PF00015_full_PFAM.324.520--25||RS_GCF_002806685.1_protein.faa_NZ_PHTD01000004.1_73@PF00015_full_PFAM.327.522--1||RS_GCF_002843585.1_protein.faa_NZ_CP025262.1_3157@PF00015_full_PFAM.342.537--4||RS_GCF_003231305.1_protein.faa_NZ_QKVM01000016.1_55@PF00015_full_PFAM.348.520--7||RS_GCF_003331055.1_protein.faa_NZ_PUQD01000056.1_11@PF00015_full_PFAM.322.520--26||RS_GCF_003627215.1_protein.faa_NZ_CP032677.1_1495@PF00015_full_PFAM.325.520--1||RS_GCF_003671955.1_protein.faa_NZ_CP022561.1_3723@PF00015_full_PFAM.323.520--1||RS_GCF_004327285.1_protein.faa_NZ_QJUI01000002.1_280@PF00015_full_PFAM.327.523--1||RS_GCF_009883635.2_protein.faa_NZ_CP026115.2_2703@PF00015_full_PFAM.336.523--1||RS_GCF_009932335.1_protein.faa_NZ_BLJF01000001.1_854@PF00015_full_PFAM.324.520--8||RS_GCF_015354575.1_protein.faa_NZ_JACAFQ010000001.1_97@PF00015_full_PFAM.324.520--1||RS_GCF_015680405.1_protein.faa_NZ_JADLJS010000034.1_48@PF00015_full_PFAM.324.520--2||RS_GCF_017875955.1_protein.faa_NZ_JAGINK010000001.1_4162@PF00015_full_PFAM.346.539--4||RS_GCF_900102675.1_protein.faa_NZ_FMYX01000003.1_362@PF00015_full_PFAM.328.522--7:scovhsp_avg=75.28660714285715:scovhsp_max=93.3:scovhsp_min=50.3:scovhsp_std=14.709612567920574:scovhsp_sum=8432.1:send_avg=160.59821428571428:send_max=182.0:send_min=99.0:send_std=23.78676284979919:send_sum=17987.0:sstart_avg=16.392857142857142:sstart_max=79.0:sstart_min=1.0:sstart_std=23.950533535352747:sstart_sum=1836.0],(343dd67c-0b30-4dbd-b897-357021a03ecb_2@MCPsignal.102.187:0.00937824[&&NHX:Sample=rhiztom3:Type=capture:capture_class=c__Desulfuromonadia:capture_domain=d__Bacteria:capture_family=f__Geobacteraceae:capture_genus=g__VEOV01:capture_order=o__Geobacterales:capture_phylum=p__Desulfobacterota:capture_species=s__VEOV01 sp012026855:heptad=MCP-40H],372eee09-4e32-4417-a03e-71ca5661454c_3@MCPsignal.113.177:0.029375[&&NHX:Sample=rhiztom3:Type=capture:capture_class=c__Gammaproteobacteria:capture_domain=d__Bacteria:capture_family=f__Rhodocyclaceae:capture_genus=g__Azonexus:capture_order=o__Burkholderiales:capture_phylum=p__Proteobacteria:capture_species=s__Azonexus sp002470165:heptad=MCP-40H])0:6e-09[&&NHX:Sample_counter=rhiztom3--2:Type_counter=capture--2:capture_class_counter=c__Desulfuromonadia--1||c__Gammaproteobacteria--1:capture_domain_counter=d__Bacteria--2:capture_family_counter=f__Geobacteraceae--1||f__Rhodocyclaceae--1:capture_genus_counter=g__Azonexus--1||g__VEOV01--1:capture_order_counter=o__Burkholderiales--1||o__Geobacterales--1:capture_phylum_counter=p__Desulfobacterota--1||p__Proteobacteria--1:capture_species_counter=s__Azonexus sp002470165--1||s__VEOV01 sp012026855--1:gtdb_class_counter=:gtdb_domain_counter=:gtdb_family_counter=:gtdb_genus_counter=:gtdb_order_counter=:gtdb_phylum_counter=:gtdb_species_counter=:heptad_counter=MCP-40H--2:lbd_counter=:name=N264798:ref_name_counter=])0.741:0.0236624[&&NHX:Sample_counter=rhizpot1--9||rhizpot2--2||rhizpot3--5||rhiztom1--65||rhiztom2--15||rhiztom3--97:Type_counter=GTDB--61||capture--193:besthit_avg=92.43482142857144:besthit_max=100.0:besthit_min=69.1:besthit_std=5.957064241909716:besthit_sum=10352.7:bitscore_avg=216.68839285714284:bitscore_max=303.0:bitscore_min=95.1:bitscore_std=48.98223017655993:bitscore_sum=24269.1:capture_class_counter=c__Actinomycetia--1||c__Alphaproteobacteria--7||c__Bacilli--1||c__Desulfovibrionia--1||c__Desulfuromonadia--70||c__Gammaproteobacteria--108||c__Myxococcia--4||c__Negativicutes--1:capture_domain_counter=d__Bacteria--193:capture_family_counter=f__Acetobacteraceae--1||f__Aeromonadaceae--2||f__Aquaspirillaceae--1||f__Beijerinckiaceae--1||f__Chromobacteriaceae--1||f__Desulfovibrionaceae--1||f__Gallionellaceae--1||f__Geobacteraceae--43||f__Magnetospirillaceae--1||f__Micromonosporaceae--1||f__Moritellaceae--1||f__Myxococcaceae--4||f__Oleiphilaceae--2||f__Paenibacillaceae--1||f__Pseudomonadaceae--95||f__Pseudopelobacteraceae--27||f__Rhodobacteraceae--1||f__Rhodocyclaceae--4||f__Selenomonadaceae--1||f__Sphingomonadaceae--2||f__Steroidobacteraceae--1||f__Xanthobacteraceae--1:capture_genus_counter=g__13-2-20CM-66-19--1||g__Actinoplanes--1||g__Aeromonas--2||g__Archangium--4||g__Azonexus--4||g__Bradyrhizobium--1||g__Caenibius--2||g__Chromobacterium--1||g__Gallionella--1||g__Gemmobacter_B--1||g__Geoanaerobacter--24||g__Geomonas--15||g__JACRCG01--7||g__Marinobacter--2||g__Methylobacterium--1||g__Microvirgula--1||g__Moritella--1||g__Oryzomonas--19||g__Phaeospirillum--1||g__Pseudomonas_B--1||g__Pseudomonas_E--94||g__Roseomonas--1||g__Selenomonas_A--1||g__Solidesulfovibrio--1||g__Trichlorobacter--1||g__VEOV01--4||g__ZCTH02-B3--1:capture_order_counter=o__Acetobacterales--1||o__Burkholderiales--7||o__Desulfovibrionales--1||o__Enterobacterales--3||o__Geobacterales--70||o__Mycobacteriales--1||o__Myxococcales--4||o__Paenibacillales--1||o__Pseudomonadales--97||o__Rhizobiales--2||o__Rhodobacterales--1||o__Rhodospirillales--1||o__Selenomonadales--1||o__Sphingomonadales--2||o__Steroidobacterales--1:capture_phylum_counter=p__Actinobacteriota--1||p__Desulfobacterota--70||p__Desulfobacterota_I--1||p__Firmicutes--1||p__Firmicutes_C--1||p__Myxococcota--4||p__Proteobacteria--115:capture_species_counter=s__13-2-20CM-66-19 sp003136935--1||s__Actinoplanes cinnamomeus--1||s__Aeromonas fluvialis--2||s__Archangium sp003044305--4||s__Azonexus sp002470165--4||s__Bradyrhizobium sp001908235--1||s__Caenibius tardaugens--2||s__Chromobacterium sp016428945--1||s__Gallionella sp001801025--1||s__Gemmobacter_B sp014654775--1||s__Geoanaerobacter sp016223015--24||s__Geomonas anaerohicana--2||s__Geomonas edaphica--1||s__Geomonas oryzae--5||s__Geomonas paludis--4||s__Geomonas pelophila--1||s__Geomonas silvestris--1||s__Geomonas sp003499925--1||s__JACRCG01 sp001802645--6||s__JACRCG01 sp014380135--1||s__Marinobacter salsuginis--2||s__Methylobacterium dankookense--1||s__Microvirgula aerodenitrificans--1||s__Moritella viscosa--1||s__Oryzomonas sagensis--10||s__Oryzomonas sp008330225--9||s__Phaeospirillum sp903853455--1||s__Pseudomonas_B rhizoryzae--1||s__Pseudomonas_E alcaligenes_A--1||s__Pseudomonas_E amygdali--1||s__Pseudomonas_E asiatica--20||s__Pseudomonas_E capeferrum--1||s__Pseudomonas_E cichorii_B--1||s__Pseudomonas_E dryadis--1||s__Pseudomonas_E guariconensis--3||s__Pseudomonas_E hunanensis--13||s__Pseudomonas_E moraviensis_A--1||s__Pseudomonas_E putida--14||s__Pseudomonas_E putida_E--33||s__Pseudomonas_E putida_K--1||s__Pseudomonas_E putida_T--1||s__Pseudomonas_E sp000935045--1||s__Pseudomonas_E sp002386445--1||s__Pseudomonas_E sp002843585--1||s__Roseomonas ludipueritiae--1||s__Selenomonas_A sp018052705--1||s__Solidesulfovibrio magneticus_A--1||s__Trichlorobacter sp002419465--1||s__VEOV01 sp012026855--4||s__ZCTH02-B3 sp002159065--1:evalue_avg=9.821440427301642e-28:evalue_max=1.1e-25:evalue_min=4.77e-106:evalue_std=1.0394022894721401e-26:evalue_sum=1.100001327857784e-25:gapopen_avg=0.25:gapopen_max=2.0:gapopen_min=0.0:gapopen_std=0.5111372235136679:gapopen_sum=28.0:gtdb_class_counter=c__Gammaproteobacteria--61:gtdb_domain_counter=d__Bacteria--61:gtdb_family_counter=f__Gallionellaceae--1||f__Pseudomonadaceae--60:gtdb_genus_counter=g__Gallionella--1||g__Pseudomonas_E--60:gtdb_order_counter=o__Burkholderiales--1||o__Pseudomonadales--60:gtdb_phylum_counter=p__Proteobacteria--61:gtdb_species_counter=s__Gallionella sp001801025--1||s__Pseudomonas_E asiatica--1||s__Pseudomonas_E capeferrum--1||s__Pseudomonas_E capeferrum_A--1||s__Pseudomonas_E entomophila--1||s__Pseudomonas_E entomophila_C--1||s__Pseudomonas_E guariconensis--1||s__Pseudomonas_E hunanensis--1||s__Pseudomonas_E inefficax--1||s__Pseudomonas_E monteilii--1||s__Pseudomonas_E mosselii--1||s__Pseudomonas_E mosselii_B--1||s__Pseudomonas_E parafulva--1||s__Pseudomonas_E pudica--1||s__Pseudomonas_E putida--1||s__Pseudomonas_E putida_E--1||s__Pseudomonas_E putida_H--1||s__Pseudomonas_E putida_J--1||s__Pseudomonas_E putida_M--1||s__Pseudomonas_E putida_N--1||s__Pseudomonas_E putida_P--1||s__Pseudomonas_E putida_Q--1||s__Pseudomonas_E putida_R--1||s__Pseudomonas_E putida_T--1||s__Pseudomonas_E putida_U--1||s__Pseudomonas_E putida_V--1||s__Pseudomonas_E putida_W--1||s__Pseudomonas_E sichuanensis--1||s__Pseudomonas_E soli--1||s__Pseudomonas_E sp000282535--1||s__Pseudomonas_E sp000935045--1||s__Pseudomonas_E sp001259595--1||s__Pseudomonas_E sp001320245--1||s__Pseudomonas_E sp001320525--1||s__Pseudomonas_E sp001422615--1||s__Pseudomonas_E sp001642705--1||s__Pseudomonas_E sp002112505--1||s__Pseudomonas_E sp002113165--1||s__Pseudomonas_E sp002165135--1||s__Pseudomonas_E sp002386445--1||s__Pseudomonas_E sp002438125--1||s__Pseudomonas_E sp003097235--1||s__Pseudomonas_E sp003205205--1||s__Pseudomonas_E sp003331055--1||s__Pseudomonas_E sp003428805--1||s__Pseudomonas_E sp004519305--1||s__Pseudomonas_E sp009391885--1||s__Pseudomonas_E sp011752525--1||s__Pseudomonas_E sp011752565--1||s__Pseudomonas_E sp012975065--1||s__Pseudomonas_E sp013179515--1||s__Pseudomonas_E sp014268825--1||s__Pseudomonas_E sp014268885--1||s__Pseudomonas_E sp014269185--1||s__Pseudomonas_E sp015354575--1||s__Pseudomonas_E sp016648105--1||s__Pseudomonas_E sp016658545--1||s__Pseudomonas_E sp017744435--1||s__Pseudomonas_E sp019139675--1||s__Pseudomonas_E sp019139835--1||s__Pseudomonas_E taiwanensis--1:heptad_counter=MCP-24H--1||MCP-36H--1||MCP-38H--1||MCP-40H--250||MCP-44H--1:lbd_counter=:lca_tree=g__Pseudomonas_E:length_avg=145.33928571428572:length_max=183.0:length_min=91.0:length_std=31.10388103921142:length_sum=16278.0:mismatch_avg=10.875:mismatch_max=36.0:mismatch_min=0.0:mismatch_std=8.144113001216066:mismatch_sum=1218.0:name=N264799:qcovhsp_avg=98.98482142857144:qcovhsp_max=100.0:qcovhsp_min=95.1:qcovhsp_std=1.253191228868626:qcovhsp_sum=11086.300000000001:qend_avg=146.28571428571428:qend_max=184.0:qend_min=91.0:qend_std=31.301045825267078:qend_sum=16384.0:qstart_avg=2.107142857142857:qstart_max=7.0:qstart_min=1.0:qstart_std=1.5088755007306853:qstart_sum=236.0:ref_name_counter=GB_GCA_002386445.1_protein.faa_DGIR01000039.1_248@PF00015_full_PFAM.329.520--5||RS_GCF_000282535.1_protein.faa_NZ_AKJC01000040.1_12@PF00015_full_PFAM.190.383--2||RS_GCF_000412675.1_protein.faa_NC_021505.1_3725@PF00015_full_PFAM.361.540--1||RS_GCF_000425785.1_protein.faa_NZ_AUEC01000012.1_7@PF00015_full_PFAM.346.517--7||RS_GCF_000730605.1_protein.faa_NZ_BBIS01000049.1_51@PF00015_full_PFAM.326.520--4||RS_GCF_000817895.1_protein.faa_NZ_JTGG01000003.1_141@PF00015_full_PFAM.328.524--1||RS_GCF_000966195.1_protein.faa_NZ_LAHL01000003.1_15@PF00015_full_PFAM.460.630--1||RS_GCF_001269775.1_protein.faa_NZ_LHVL01000008.1_105@PF00015_full_PFAM.330.518--1||RS_GCF_001297015.1_protein.faa_NZ_LIGE01000003.1_57@PF00015_full_PFAM.326.524--1||RS_GCF_002112505.1_protein.faa_NZ_NEHW01000002.1_54@PF00015_full_PFAM.324.520--25||RS_GCF_002806685.1_protein.faa_NZ_PHTD01000004.1_73@PF00015_full_PFAM.327.522--1||RS_GCF_002843585.1_protein.faa_NZ_CP025262.1_3157@PF00015_full_PFAM.342.537--4||RS_GCF_003231305.1_protein.faa_NZ_QKVM01000016.1_55@PF00015_full_PFAM.348.520--7||RS_GCF_003331055.1_protein.faa_NZ_PUQD01000056.1_11@PF00015_full_PFAM.322.520--26||RS_GCF_003627215.1_protein.faa_NZ_CP032677.1_1495@PF00015_full_PFAM.325.520--1||RS_GCF_003671955.1_protein.faa_NZ_CP022561.1_3723@PF00015_full_PFAM.323.520--1||RS_GCF_004327285.1_protein.faa_NZ_QJUI01000002.1_280@PF00015_full_PFAM.327.523--1||RS_GCF_009883635.2_protein.faa_NZ_CP026115.2_2703@PF00015_full_PFAM.336.523--1||RS_GCF_009932335.1_protein.faa_NZ_BLJF01000001.1_854@PF00015_full_PFAM.324.520--8||RS_GCF_015354575.1_protein.faa_NZ_JACAFQ010000001.1_97@PF00015_full_PFAM.324.520--1||RS_GCF_015680405.1_protein.faa_NZ_JADLJS010000034.1_48@PF00015_full_PFAM.324.520--2||RS_GCF_017875955.1_protein.faa_NZ_JAGINK010000001.1_4162@PF00015_full_PFAM.346.539--4||RS_GCF_900102675.1_protein.faa_NZ_FMYX01000003.1_362@PF00015_full_PFAM.328.522--7:scovhsp_avg=75.28660714285715:scovhsp_max=93.3:scovhsp_min=50.3:scovhsp_std=14.709612567920574:scovhsp_sum=8432.1:send_avg=160.59821428571428:send_max=182.0:send_min=99.0:send_std=23.78676284979919:send_sum=17987.0:sstart_avg=16.392857142857142:sstart_max=79.0:sstart_min=1.0:sstart_std=23.950533535352747:sstart_sum=1836.0])0.899:0.064637[&&NHX:Sample_counter=rhizpot1--9||rhizpot2--2||rhizpot3--5||rhiztom1--65||rhiztom2--15||rhiztom3--98:Type_counter=GTDB--61||capture--194:besthit_avg=92.43482142857144:besthit_max=100.0:besthit_min=69.1:besthit_std=5.957064241909716:besthit_sum=10352.7:bitscore_avg=216.68839285714284:bitscore_max=303.0:bitscore_min=95.1:bitscore_std=48.98223017655992:bitscore_sum=24269.1:capture_class_counter=c__Actinomycetia--1||c__Alphaproteobacteria--7||c__Bacilli--1||c__Desulfovibrionia--1||c__Desulfuromonadia--70||c__Gammaproteobacteria--109||c__Myxococcia--4||c__Negativicutes--1:capture_domain_counter=d__Bacteria--194:capture_family_counter=f__Acetobacteraceae--1||f__Aeromonadaceae--2||f__Aquaspirillaceae--1||f__Beijerinckiaceae--1||f__Chromobacteriaceae--1||f__Desulfovibrionaceae--1||f__Gallionellaceae--1||f__Geobacteraceae--43||f__Magnetospirillaceae--1||f__Micromonosporaceae--1||f__Moritellaceae--1||f__Myxococcaceae--4||f__Oleiphilaceae--2||f__Paenibacillaceae--1||f__Pseudomonadaceae--96||f__Pseudopelobacteraceae--27||f__Rhodobacteraceae--1||f__Rhodocyclaceae--4||f__Selenomonadaceae--1||f__Sphingomonadaceae--2||f__Steroidobacteraceae--1||f__Xanthobacteraceae--1:capture_genus_counter=g__13-2-20CM-66-19--1||g__Actinoplanes--1||g__Aeromonas--2||g__Archangium--4||g__Azonexus--4||g__Bradyrhizobium--1||g__Caenibius--2||g__Chromobacterium--1||g__Gallionella--1||g__Gemmobacter_B--1||g__Geoanaerobacter--24||g__Geomonas--15||g__JACRCG01--7||g__Marinobacter--2||g__Methylobacterium--1||g__Microvirgula--1||g__Moritella--1||g__Oryzomonas--19||g__Phaeospirillum--1||g__Pseudomonas_B--1||g__Pseudomonas_E--95||g__Roseomonas--1||g__Selenomonas_A--1||g__Solidesulfovibrio--1||g__Trichlorobacter--1||g__VEOV01--4||g__ZCTH02-B3--1:capture_order_counter=o__Acetobacterales--1||o__Burkholderiales--7||o__Desulfovibrionales--1||o__Enterobacterales--3||o__Geobacterales--70||o__Mycobacteriales--1||o__Myxococcales--4||o__Paenibacillales--1||o__Pseudomonadales--98||o__Rhizobiales--2||o__Rhodobacterales--1||o__Rhodospirillales--1||o__Selenomonadales--1||o__Sphingomonadales--2||o__Steroidobacterales--1:capture_phylum_counter=p__Actinobacteriota--1||p__Desulfobacterota--70||p__Desulfobacterota_I--1||p__Firmicutes--1||p__Firmicutes_C--1||p__Myxococcota--4||p__Proteobacteria--116:capture_species_counter=s__13-2-20CM-66-19 sp003136935--1||s__Actinoplanes cinnamomeus--1||s__Aeromonas fluvialis--2||s__Archangium sp003044305--4||s__Azonexus sp002470165--4||s__Bradyrhizobium sp001908235--1||s__Caenibius tardaugens--2||s__Chromobacterium sp016428945--1||s__Gallionella sp001801025--1||s__Gemmobacter_B sp014654775--1||s__Geoanaerobacter sp016223015--24||s__Geomonas anaerohicana--2||s__Geomonas edaphica--1||s__Geomonas oryzae--5||s__Geomonas paludis--4||s__Geomonas pelophila--1||s__Geomonas silvestris--1||s__Geomonas sp003499925--1||s__JACRCG01 sp001802645--6||s__JACRCG01 sp014380135--1||s__Marinobacter salsuginis--2||s__Methylobacterium dankookense--1||s__Microvirgula aerodenitrificans--1||s__Moritella viscosa--1||s__Oryzomonas sagensis--10||s__Oryzomonas sp008330225--9||s__Phaeospirillum sp903853455--1||s__Pseudomonas_B rhizoryzae--1||s__Pseudomonas_E alcaligenes_A--1||s__Pseudomonas_E amygdali--1||s__Pseudomonas_E asiatica--20||s__Pseudomonas_E capeferrum--1||s__Pseudomonas_E cichorii_B--1||s__Pseudomonas_E dryadis--1||s__Pseudomonas_E guariconensis--3||s__Pseudomonas_E hunanensis--13||s__Pseudomonas_E moraviensis_A--1||s__Pseudomonas_E putida--14||s__Pseudomonas_E putida_E--33||s__Pseudomonas_E putida_K--1||s__Pseudomonas_E putida_T--1||s__Pseudomonas_E sp000935045--1||s__Pseudomonas_E sp002386445--1||s__Pseudomonas_E sp002843585--1||s__Pseudomonas_E sp900187455--1||s__Roseomonas ludipueritiae--1||s__Selenomonas_A sp018052705--1||s__Solidesulfovibrio magneticus_A--1||s__Trichlorobacter sp002419465--1||s__VEOV01 sp012026855--4||s__ZCTH02-B3 sp002159065--1:evalue_avg=9.821440427301642e-28:evalue_max=1.1e-25:evalue_min=4.77e-106:evalue_std=1.0394022894721401e-26:evalue_sum=1.100001327857784e-25:gapopen_avg=0.25:gapopen_max=2.0:gapopen_min=0.0:gapopen_std=0.5111372235136679:gapopen_sum=28.0:gtdb_class_counter=c__Gammaproteobacteria--61:gtdb_domain_counter=d__Bacteria--61:gtdb_family_counter=f__Gallionellaceae--1||f__Pseudomonadaceae--60:gtdb_genus_counter=g__Gallionella--1||g__Pseudomonas_E--60:gtdb_order_counter=o__Burkholderiales--1||o__Pseudomonadales--60:gtdb_phylum_counter=p__Proteobacteria--61:gtdb_species_counter=s__Gallionella sp001801025--1||s__Pseudomonas_E asiatica--1||s__Pseudomonas_E capeferrum--1||s__Pseudomonas_E capeferrum_A--1||s__Pseudomonas_E entomophila--1||s__Pseudomonas_E entomophila_C--1||s__Pseudomonas_E guariconensis--1||s__Pseudomonas_E hunanensis--1||s__Pseudomonas_E inefficax--1||s__Pseudomonas_E monteilii--1||s__Pseudomonas_E mosselii--1||s__Pseudomonas_E mosselii_B--1||s__Pseudomonas_E parafulva--1||s__Pseudomonas_E pudica--1||s__Pseudomonas_E putida--1||s__Pseudomonas_E putida_E--1||s__Pseudomonas_E putida_H--1||s__Pseudomonas_E putida_J--1||s__Pseudomonas_E putida_M--1||s__Pseudomonas_E putida_N--1||s__Pseudomonas_E putida_P--1||s__Pseudomonas_E putida_Q--1||s__Pseudomonas_E putida_R--1||s__Pseudomonas_E putida_T--1||s__Pseudomonas_E putida_U--1||s__Pseudomonas_E putida_V--1||s__Pseudomonas_E putida_W--1||s__Pseudomonas_E sichuanensis--1||s__Pseudomonas_E soli--1||s__Pseudomonas_E sp000282535--1||s__Pseudomonas_E sp000935045--1||s__Pseudomonas_E sp001259595--1||s__Pseudomonas_E sp001320245--1||s__Pseudomonas_E sp001320525--1||s__Pseudomonas_E sp001422615--1||s__Pseudomonas_E sp001642705--1||s__Pseudomonas_E sp002112505--1||s__Pseudomonas_E sp002113165--1||s__Pseudomonas_E sp002165135--1||s__Pseudomonas_E sp002386445--1||s__Pseudomonas_E sp002438125--1||s__Pseudomonas_E sp003097235--1||s__Pseudomonas_E sp003205205--1||s__Pseudomonas_E sp003331055--1||s__Pseudomonas_E sp003428805--1||s__Pseudomonas_E sp004519305--1||s__Pseudomonas_E sp009391885--1||s__Pseudomonas_E sp011752525--1||s__Pseudomonas_E sp011752565--1||s__Pseudomonas_E sp012975065--1||s__Pseudomonas_E sp013179515--1||s__Pseudomonas_E sp014268825--1||s__Pseudomonas_E sp014268885--1||s__Pseudomonas_E sp014269185--1||s__Pseudomonas_E sp015354575--1||s__Pseudomonas_E sp016648105--1||s__Pseudomonas_E sp016658545--1||s__Pseudomonas_E sp017744435--1||s__Pseudomonas_E sp019139675--1||s__Pseudomonas_E sp019139835--1||s__Pseudomonas_E taiwanensis--1:heptad_counter=MCP-24H--1||MCP-36H--1||MCP-38H--1||MCP-40H--251||MCP-44H--1:lbd_counter=:lca_tree=g__Pseudomonas_E:length_avg=145.33928571428572:length_max=183.0:length_min=91.0:length_std=31.10388103921142:length_sum=16278.0:mismatch_avg=10.875:mismatch_max=36.0:mismatch_min=0.0:mismatch_std=8.144113001216066:mismatch_sum=1218.0:name=N264800:qcovhsp_avg=98.98482142857142:qcovhsp_max=100.0:qcovhsp_min=95.1:qcovhsp_std=1.253191228868626:qcovhsp_sum=11086.3:qend_avg=146.28571428571428:qend_max=184.0:qend_min=91.0:qend_std=31.301045825267078:qend_sum=16384.0:qstart_avg=2.107142857142857:qstart_max=7.0:qstart_min=1.0:qstart_std=1.5088755007306853:qstart_sum=236.0:ref_name_counter=GB_GCA_002386445.1_protein.faa_DGIR01000039.1_248@PF00015_full_PFAM.329.520--5||RS_GCF_000282535.1_protein.faa_NZ_AKJC01000040.1_12@PF00015_full_PFAM.190.383--2||RS_GCF_000412675.1_protein.faa_NC_021505.1_3725@PF00015_full_PFAM.361.540--1||RS_GCF_000425785.1_protein.faa_NZ_AUEC01000012.1_7@PF00015_full_PFAM.346.517--7||RS_GCF_000730605.1_protein.faa_NZ_BBIS01000049.1_51@PF00015_full_PFAM.326.520--4||RS_GCF_000817895.1_protein.faa_NZ_JTGG01000003.1_141@PF00015_full_PFAM.328.524--1||RS_GCF_000966195.1_protein.faa_NZ_LAHL01000003.1_15@PF00015_full_PFAM.460.630--1||RS_GCF_001269775.1_protein.faa_NZ_LHVL01000008.1_105@PF00015_full_PFAM.330.518--1||RS_GCF_001297015.1_protein.faa_NZ_LIGE01000003.1_57@PF00015_full_PFAM.326.524--1||RS_GCF_002112505.1_protein.faa_NZ_NEHW01000002.1_54@PF00015_full_PFAM.324.520--25||RS_GCF_002806685.1_protein.faa_NZ_PHTD01000004.1_73@PF00015_full_PFAM.327.522--1||RS_GCF_002843585.1_protein.faa_NZ_CP025262.1_3157@PF00015_full_PFAM.342.537--4||RS_GCF_003231305.1_protein.faa_NZ_QKVM01000016.1_55@PF00015_full_PFAM.348.520--7||RS_GCF_003331055.1_protein.faa_NZ_PUQD01000056.1_11@PF00015_full_PFAM.322.520--26||RS_GCF_003627215.1_protein.faa_NZ_CP032677.1_1495@PF00015_full_PFAM.325.520--1||RS_GCF_003671955.1_protein.faa_NZ_CP022561.1_3723@PF00015_full_PFAM.323.520--1||RS_GCF_004327285.1_protein.faa_NZ_QJUI01000002.1_280@PF00015_full_PFAM.327.523--1||RS_GCF_009883635.2_protein.faa_NZ_CP026115.2_2703@PF00015_full_PFAM.336.523--1||RS_GCF_009932335.1_protein.faa_NZ_BLJF01000001.1_854@PF00015_full_PFAM.324.520--8||RS_GCF_015354575.1_protein.faa_NZ_JACAFQ010000001.1_97@PF00015_full_PFAM.324.520--1||RS_GCF_015680405.1_protein.faa_NZ_JADLJS010000034.1_48@PF00015_full_PFAM.324.520--2||RS_GCF_017875955.1_protein.faa_NZ_JAGINK010000001.1_4162@PF00015_full_PFAM.346.539--4||RS_GCF_900102675.1_protein.faa_NZ_FMYX01000003.1_362@PF00015_full_PFAM.328.522--7:scovhsp_avg=75.28660714285714:scovhsp_max=93.3:scovhsp_min=50.3:scovhsp_std=14.709612567920574:scovhsp_sum=8432.099999999999:send_avg=160.59821428571428:send_max=182.0:send_min=99.0:send_std=23.78676284979919:send_sum=17987.0:sstart_avg=16.392857142857142:sstart_max=79.0:sstart_min=1.0:sstart_std=23.95053353535275:sstart_sum=1836.0])0.258:0.00803637[&&NHX:Sample_counter=rhizpot1--11||rhizpot2--2||rhizpot3--6||rhiztom1--65||rhiztom2--17||rhiztom3--99:Type_counter=GTDB--123||capture--200:besthit_avg=92.51379310344828:besthit_max=100.0:besthit_min=69.1:besthit_std=5.940471311293393:besthit_sum=10731.6:bitscore_avg=218.07844827586206:bitscore_max=303.0:bitscore_min=95.1:bitscore_std=49.36357538674157:bitscore_sum=25297.1:capture_class_counter=c__Actinomycetia--1||c__Alphaproteobacteria--8||c__Bacilli--1||c__Desulfovibrionia--1||c__Desulfuromonadia--71||c__Gammaproteobacteria--113||c__Myxococcia--4||c__Negativicutes--1:capture_domain_counter=d__Bacteria--200:capture_family_counter=f__Acetobacteraceae--1||f__Aeromonadaceae--2||f__Aquaspirillaceae--1||f__Beijerinckiaceae--1||f__Chromobacteriaceae--1||f__Desulfovibrionaceae--1||f__Dongiaceae--1||f__Gallionellaceae--1||f__Geobacteraceae--43||f__JACZKF01--1||f__Magnetospirillaceae--1||f__Micromonosporaceae--1||f__Moritellaceae--1||f__Myxococcaceae--4||f__Oleiphilaceae--2||f__Paenibacillaceae--1||f__Pseudomonadaceae--100||f__Pseudopelobacteraceae--27||f__Rhodobacteraceae--1||f__Rhodocyclaceae--4||f__Selenomonadaceae--1||f__Sphingomonadaceae--2||f__Steroidobacteraceae--1||f__Xanthobacteraceae--1:capture_genus_counter=g__13-2-20CM-66-19--1||g__Actinoplanes--1||g__Aeromonas--2||g__Archangium--4||g__Azonexus--4||g__Bradyrhizobium--1||g__Caenibius--2||g__Chromobacterium--1||g__Dongia--1||g__Gallionella--1||g__Gemmobacter_B--1||g__Geoanaerobacter--24||g__Geomonas--15||g__JACRCG01--7||g__JACZKF01--1||g__Marinobacter--2||g__Methylobacterium--1||g__Microvirgula--1||g__Moritella--1||g__Oryzomonas--19||g__Phaeospirillum--1||g__Pseudomonas_B--1||g__Pseudomonas_E--99||g__Roseomonas--1||g__Selenomonas_A--1||g__Solidesulfovibrio--1||g__Trichlorobacter--1||g__VEOV01--4||g__ZCTH02-B3--1:capture_order_counter=o__Acetobacterales--1||o__Burkholderiales--7||o__Desulfovibrionales--1||o__Desulfuromonadales--1||o__Dongiales--1||o__Enterobacterales--3||o__Geobacterales--70||o__Mycobacteriales--1||o__Myxococcales--4||o__Paenibacillales--1||o__Pseudomonadales--102||o__Rhizobiales--2||o__Rhodobacterales--1||o__Rhodospirillales--1||o__Selenomonadales--1||o__Sphingomonadales--2||o__Steroidobacterales--1:capture_phylum_counter=p__Actinobacteriota--1||p__Desulfobacterota--71||p__Desulfobacterota_I--1||p__Firmicutes--1||p__Firmicutes_C--1||p__Myxococcota--4||p__Proteobacteria--121:capture_species_counter=s__13-2-20CM-66-19 sp003136935--1||s__Actinoplanes cinnamomeus--1||s__Aeromonas fluvialis--2||s__Archangium sp003044305--4||s__Azonexus sp002470165--4||s__Bradyrhizobium sp001908235--1||s__Caenibius tardaugens--2||s__Chromobacterium sp016428945--1||s__Dongia sp000620685--1||s__Gallionella sp001801025--1||s__Gemmobacter_B sp014654775--1||s__Geoanaerobacter sp016223015--24||s__Geomonas anaerohicana--2||s__Geomonas edaphica--1||s__Geomonas oryzae--5||s__Geomonas paludis--4||s__Geomonas pelophila--1||s__Geomonas silvestris--1||s__Geomonas sp003499925--1||s__JACRCG01 sp001802645--6||s__JACRCG01 sp014380135--1||s__JACZKF01 sp014860175--1||s__Marinobacter salsuginis--2||s__Methylobacterium dankookense--1||s__Microvirgula aerodenitrificans--1||s__Moritella viscosa--1||s__Oryzomonas sagensis--10||s__Oryzomonas sp008330225--9||s__Phaeospirillum sp903853455--1||s__Pseudomonas_B rhizoryzae--1||s__Pseudomonas_E alcaligenes_A--1||s__Pseudomonas_E amygdali--1||s__Pseudomonas_E asiatica--20||s__Pseudomonas_E capeferrum--1||s__Pseudomonas_E cichorii_B--1||s__Pseudomonas_E dryadis--1||s__Pseudomonas_E guariconensis--3||s__Pseudomonas_E hunanensis--13||s__Pseudomonas_E moraviensis_A--1||s__Pseudomonas_E putida--14||s__Pseudomonas_E putida_E--33||s__Pseudomonas_E putida_K--1||s__Pseudomonas_E putida_Q--1||s__Pseudomonas_E putida_T--1||s__Pseudomonas_E seleniipraecipitans--3||s__Pseudomonas_E sp000935045--1||s__Pseudomonas_E sp002386445--1||s__Pseudomonas_E sp002843585--1||s__Pseudomonas_E sp900187455--1||s__Roseomonas ludipueritiae--1||s__Selenomonas_A sp018052705--1||s__Solidesulfovibrio magneticus_A--1||s__Trichlorobacter sp002419465--1||s__VEOV01 sp012026855--4||s__ZCTH02-B3 sp002159065--1:evalue_avg=9.482770067739516e-28:evalue_max=1.1e-25:evalue_min=4.77e-106:evalue_std=1.0213243492534764e-26:evalue_sum=1.100001327857784e-25:gapopen_avg=0.2672413793103448:gapopen_max=2.0:gapopen_min=0.0:gapopen_std=0.5333692516640696:gapopen_sum=31.0:gtdb_class_counter=c__Gammaproteobacteria--123:gtdb_domain_counter=d__Bacteria--123:gtdb_family_counter=f__Gallionellaceae--1||f__Pseudomonadaceae--122:gtdb_genus_counter=g__Gallionella--1||g__Pseudomonas_B--3||g__Pseudomonas_E--117||g__Pseudomonas_N--1||g__Pseudomonas_P--1:gtdb_order_counter=o__Burkholderiales--1||o__Pseudomonadales--122:gtdb_phylum_counter=p__Proteobacteria--123:gtdb_species_counter=s__Gallionella sp001801025--1||s__Pseudomonas_B oryzihabitans_B--2||s__Pseudomonas_B psychrotolerans_C--1||s__Pseudomonas_E abietaniphila--1||s__Pseudomonas_E amygdali--1||s__Pseudomonas_E argentinensis--1||s__Pseudomonas_E argentinensis_B--1||s__Pseudomonas_E asiatica--1||s__Pseudomonas_E avellanae--1||s__Pseudomonas_E cannabina--1||s__Pseudomonas_E capeferrum--1||s__Pseudomonas_E capeferrum_A--1||s__Pseudomonas_E caricapapayae--1||s__Pseudomonas_E caspiana--1||s__Pseudomonas_E cerasi--2||s__Pseudomonas_E cichorii_B--1||s__Pseudomonas_E cichorii_D--1||s__Pseudomonas_E daroniae--1||s__Pseudomonas_E dryadis--1||s__Pseudomonas_E entomophila--1||s__Pseudomonas_E entomophila_C--1||s__Pseudomonas_E flavescens--1||s__Pseudomonas_E foliumensis--1||s__Pseudomonas_E fulva_A--1||s__Pseudomonas_E graminis--1||s__Pseudomonas_E graminis_B--1||s__Pseudomonas_E graminis_D--1||s__Pseudomonas_E guariconensis--1||s__Pseudomonas_E hunanensis--1||s__Pseudomonas_E inefficax--1||s__Pseudomonas_E lutea--1||s__Pseudomonas_E monteilii--1||s__Pseudomonas_E mosselii--1||s__Pseudomonas_E mosselii_B--1||s__Pseudomonas_E ovata--1||s__Pseudomonas_E parafulva--1||s__Pseudomonas_E pudica--1||s__Pseudomonas_E punonensis--1||s__Pseudomonas_E putida--1||s__Pseudomonas_E putida_E--1||s__Pseudomonas_E putida_H--1||s__Pseudomonas_E putida_J--1||s__Pseudomonas_E putida_M--1||s__Pseudomonas_E putida_N--1||s__Pseudomonas_E putida_P--1||s__Pseudomonas_E putida_Q--1||s__Pseudomonas_E putida_R--1||s__Pseudomonas_E putida_T--1||s__Pseudomonas_E putida_U--1||s__Pseudomonas_E putida_V--1||s__Pseudomonas_E putida_W--1||s__Pseudomonas_E seleniipraecipitans--1||s__Pseudomonas_E sichuanensis--1||s__Pseudomonas_E soli--1||s__Pseudomonas_E sp000263855--1||s__Pseudomonas_E sp000282535--1||s__Pseudomonas_E sp000416235--1||s__Pseudomonas_E sp000497835--1||s__Pseudomonas_E sp000829415--1||s__Pseudomonas_E sp000935045--1||s__Pseudomonas_E sp001259595--1||s__Pseudomonas_E sp001320245--1||s__Pseudomonas_E sp001320525--1||s__Pseudomonas_E sp001422615--1||s__Pseudomonas_E sp001642705--1||s__Pseudomonas_E sp001945395--1||s__Pseudomonas_E sp001945445--1||s__Pseudomonas_E sp002080045--1||s__Pseudomonas_E sp002112505--1||s__Pseudomonas_E sp002113165--1||s__Pseudomonas_E sp002165135--1||s__Pseudomonas_E sp002338065--1||s__Pseudomonas_E sp002379585--1||s__Pseudomonas_E sp002386445--1||s__Pseudomonas_E sp002419965--1||s__Pseudomonas_E sp002438125--1||s__Pseudomonas_E sp002699985--1||s__Pseudomonas_E sp003052515--1||s__Pseudomonas_E sp003097235--1||s__Pseudomonas_E sp003205205--1||s__Pseudomonas_E sp003331055--1||s__Pseudomonas_E sp003428805--1||s__Pseudomonas_E sp003605735--1||s__Pseudomonas_E sp003935425--1||s__Pseudomonas_E sp004364435--1||s__Pseudomonas_E sp004519305--1||s__Pseudomonas_E sp009391885--1||s__Pseudomonas_E sp009905615--1||s__Pseudomonas_E sp011355085--1||s__Pseudomonas_E sp011752525--1||s__Pseudomonas_E sp011752565--1||s__Pseudomonas_E sp012975065--1||s__Pseudomonas_E sp013179515--1||s__Pseudomonas_E sp014268825--1||s__Pseudomonas_E sp014268885--1||s__Pseudomonas_E sp014269185--1||s__Pseudomonas_E sp014842265--1||s__Pseudomonas_E sp015354575--1||s__Pseudomonas_E sp016518545--1||s__Pseudomonas_E sp016648105--1||s__Pseudomonas_E sp016658545--1||s__Pseudomonas_E sp017744435--1||s__Pseudomonas_E sp019139675--1||s__Pseudomonas_E sp019139835--1||s__Pseudomonas_E sp900108875--1||s__Pseudomonas_E sp900110765--1||s__Pseudomonas_E sp900585815--1||s__Pseudomonas_E sp900585905--1||s__Pseudomonas_E sp900589395--1||s__Pseudomonas_E sp900601905--1||s__Pseudomonas_E sp900602065--1||s__Pseudomonas_E sp903970465--1||s__Pseudomonas_E syringae--1||s__Pseudomonas_E syringae_A--1||s__Pseudomonas_E syringae_J--1||s__Pseudomonas_E syringae_P--1||s__Pseudomonas_E syringae_Q--1||s__Pseudomonas_E taiwanensis--1||s__Pseudomonas_E viridiflava--1||s__Pseudomonas_N azotifigens--1||s__Pseudomonas_P matsuisoli--1:heptad_counter=MCP-24H--1||MCP-36H--1||MCP-38H--1||MCP-40H--319||MCP-44H--1:lbd_counter=:lca_tree=g__Pseudomonas_E:length_avg=145.80172413793105:length_max=183.0:length_min=91.0:length_std=30.95978312124526:length_sum=16913.0:mismatch_avg=10.741379310344827:mismatch_max=36.0:mismatch_min=0.0:mismatch_std=8.112385259755522:mismatch_sum=1246.0:name=N264801:qcovhsp_avg=98.99827586206897:qcovhsp_max=100.0:qcovhsp_min=95.1:qcovhsp_std=1.2401951290103466:qcovhsp_sum=11483.8:qend_avg=146.72413793103448:qend_max=184.0:qend_min=91.0:qend_std=31.150011852017162:qend_sum=17020.0:qstart_avg=2.103448275862069:qstart_max=7.0:qstart_min=1.0:qstart_std=1.5000249872981248:qstart_sum=244.0:ref_name_counter=GB_GCA_002386445.1_protein.faa_DGIR01000039.1_248@PF00015_full_PFAM.329.520--5||RS_GCF_000282535.1_protein.faa_NZ_AKJC01000040.1_12@PF00015_full_PFAM.190.383--2||RS_GCF_000412675.1_protein.faa_NC_021505.1_3725@PF00015_full_PFAM.361.540--1||RS_GCF_000425785.1_protein.faa_NZ_AUEC01000012.1_7@PF00015_full_PFAM.346.517--7||RS_GCF_000730605.1_protein.faa_NZ_BBIS01000049.1_51@PF00015_full_PFAM.326.520--4||RS_GCF_000817895.1_protein.faa_NZ_JTGG01000003.1_141@PF00015_full_PFAM.328.524--1||RS_GCF_000966195.1_protein.faa_NZ_LAHL01000003.1_15@PF00015_full_PFAM.460.630--1||RS_GCF_001269775.1_protein.faa_NZ_LHVL01000008.1_105@PF00015_full_PFAM.330.518--1||RS_GCF_001297015.1_protein.faa_NZ_LIGE01000003.1_57@PF00015_full_PFAM.326.524--1||RS_GCF_002112505.1_protein.faa_NZ_NEHW01000002.1_54@PF00015_full_PFAM.324.520--25||RS_GCF_002158995.1_protein.faa_NZ_LOHF01000015.1_109@PF00015_full_PFAM.321.517--1||RS_GCF_002806685.1_protein.faa_NZ_PHTD01000004.1_73@PF00015_full_PFAM.327.522--1||RS_GCF_002843585.1_protein.faa_NZ_CP025262.1_3157@PF00015_full_PFAM.342.537--4||RS_GCF_003231305.1_protein.faa_NZ_QKVM01000016.1_55@PF00015_full_PFAM.348.520--7||RS_GCF_003331055.1_protein.faa_NZ_PUQD01000056.1_11@PF00015_full_PFAM.322.520--26||RS_GCF_003627215.1_protein.faa_NZ_CP032677.1_1495@PF00015_full_PFAM.325.520--1||RS_GCF_003671955.1_protein.faa_NZ_CP022561.1_3723@PF00015_full_PFAM.323.520--1||RS_GCF_004327285.1_protein.faa_NZ_QJUI01000002.1_280@PF00015_full_PFAM.327.523--1||RS_GCF_009883635.2_protein.faa_NZ_CP026115.2_2703@PF00015_full_PFAM.336.523--1||RS_GCF_009932335.1_protein.faa_NZ_BLJF01000001.1_854@PF00015_full_PFAM.324.520--8||RS_GCF_015354575.1_protein.faa_NZ_JACAFQ010000001.1_97@PF00015_full_PFAM.324.520--1||RS_GCF_015680405.1_protein.faa_NZ_JADLJS010000034.1_48@PF00015_full_PFAM.324.520--2||RS_GCF_017875955.1_protein.faa_NZ_JAGINK010000001.1_4162@PF00015_full_PFAM.346.539--4||RS_GCF_900102335.1_protein.faa_NZ_FNBM01000004.1_273@PF00015_full_PFAM.327.520--3||RS_GCF_900102675.1_protein.faa_NZ_FMYX01000003.1_362@PF00015_full_PFAM.328.522--7:scovhsp_avg=75.5008620689655:scovhsp_max=93.4:scovhsp_min=50.3:scovhsp_std=14.66316589393244:scovhsp_sum=8758.099999999999:send_avg=161.25:send_max=184.0:send_min=99.0:send_std=23.62970680051407:send_sum=18705.0:sstart_avg=16.603448275862068:sstart_max=79.0:sstart_min=1.0:sstart_std=23.91320512416403:sstart_sum=1926.0],((((d240fbee-8861-58c9-833e-7e8464e70a99_2@MCPsignal.95.275:0.219115[&&NHX:Sample=rhiztom3:Type=capture:besthit=78.0:bitscore=226.0:capture_class=c__Gammaproteobacteria:capture_domain=d__Bacteria:capture_family=f__Succinivibrionaceae:capture_genus=g__Avisuccinivibrio:capture_order=o__Enterobacterales:capture_phylum=p__Proteobacteria:capture_species=s__Avisuccinivibrio stercorigallinarum:evalue=1.49e-75:gapopen=1.0:heptad=MCP-40H:length=182.0:mismatch=38.0:qcovhsp=100.0:qend=180.0:qstart=1.0:ref_name=RS_GCF_002836515.1_protein.faa_NZ_PJBC01000003.1_129@PF00015_full_PFAM.324.524:scovhsp=91.0:send=182.0:sstart=1.0],(95135e73-642b-4766-a846-732384c2d902_1@MCPsignal.196.310:0.187623[&&NHX:Sample=rhiztom3:Type=capture:besthit=77.2:bitscore=154.0:capture_class=c__Gammaproteobacteria:capture_domain=d__Bacteria:capture_family=f__Aeromonadaceae:capture_genus=g__Aeromonas:capture_order=o__Enterobacterales:capture_phylum=p__Proteobacteria:capture_species=s__Aeromonas fluvialis:evalue=2.8e-48:gapopen=0.0:heptad=MCP-40H:length=114.0:mismatch=26.0:qcovhsp=100.0:qend=114.0:qstart=1.0:ref_name=RS_GCF_004801935.1_protein.faa_NZ_SSBS01000003.1_457@PF00015_full_PFAM.324.524:scovhsp=57.0:send=114.0:sstart=1.0],((4936ee4c-b0a5-4fb1-9284-45266cf0e97d_6@MCPsignal.192.247:5e-09[&&NHX:Sample=rhiztom3:Type=capture:capture_class=c__Gammaproteobacteria:capture_domain=d__Bacteria:capture_family=f__Pseudomonadaceae:capture_genus=g__Pseudomonas_E:capture_order=o__Pseudomonadales:capture_phylum=p__Proteobacteria:capture_species=s__Pseudomonas_E sp003033885:heptad=MCP-40H],(RS_GCF_007830155.1_protein.faa_NZ_VLKY01000011.1_55@PF00015_full_PFAM.327.528:0.150661[&&NHX:Type=GTDB:gtdb_class=c__Gammaproteobacteria:gtdb_domain=d__Bacteria:gtdb_family=f__Pseudomonadaceae:gtdb_genus=g__Pseudomonas_B:gtdb_order=o__Pseudomonadales:gtdb_phylum=p__Proteobacteria:gtdb_species=s__Pseudomonas_B duriflava:heptad=MCP-40H:species=d__Bacteria_p__Proteobacteria_c__Gammaproteobacteria_o__Pseudomonadales_f__Pseudomonadaceae_g__Pseudomonas_B_s__Pseudomonas_B duriflava],(RS_GCF_002091675.1_protein.faa_NZ_BDAE01000006.1_149@PF00015_full_PFAM.343.521:0.0250243[&&NHX:Type=GTDB:gtdb_class=c__Gammaproteobacteria:gtdb_domain=d__Bacteria:gtdb_family=f__Pseudomonadaceae:gtdb_genus=g__Pseudomonas_B:gtdb_order=o__Pseudomonadales:gtdb_phylum=p__Proteobacteria:gtdb_species=s__Pseudomonas_B luteola:heptad=MCP-40H:species=d__Bacteria_p__Proteobacteria_c__Gammaproteobacteria_o__Pseudomonadales_f__Pseudomonadaceae_g__Pseudomonas_B_s__Pseudomonas_B luteola],RS_GCF_014646755.1_protein.faa_NZ_BMNW01000001.1_143@PF00015_full_PFAM.328.520:5e-09[&&NHX:Type=GTDB:gtdb_class=c__Gammaproteobacteria:gtdb_domain=d__Bacteria:gtdb_family=f__Pseudomonadaceae:gtdb_genus=g__Pseudomonas_B:gtdb_order=o__Pseudomonadales:gtdb_phylum=p__Proteobacteria:gtdb_species=s__Pseudomonas_B asuensis:heptad=MCP-40H:species=d__Bacteria_p__Proteobacteria_c__Gammaproteobacteria_o__Pseudomonadales_f__Pseudomonadaceae_g__Pseudomonas_B_s__Pseudomonas_B asuensis])0.893:0.0526711[&&NHX:Sample_counter=:Type_counter=GTDB--2:capture_class_counter=:capture_domain_counter=:capture_family_counter=:capture_genus_counter=:capture_order_counter=:capture_phylum_counter=:capture_species_counter=:evoltype=D:gtdb_class_counter=c__Gammaproteobacteria--2:gtdb_domain_counter=d__Bacteria--2:gtdb_family_counter=f__Pseudomonadaceae--2:gtdb_genus_counter=g__Pseudomonas_B--2:gtdb_order_counter=o__Pseudomonadales--2:gtdb_phylum_counter=p__Proteobacteria--2:gtdb_species_counter=s__Pseudomonas_B asuensis--1||s__Pseudomonas_B luteola--1:heptad_counter=MCP-40H--2:lbd_counter=:lca=d__Bacteria:lca_tree=g__Pseudomonas_B:name=N264808:ref_name_counter=])0.993:0.235602[&&NHX:Sample_counter=:Type_counter=GTDB--3:capture_class_counter=:capture_domain_counter=:capture_family_counter=:capture_genus_counter=:capture_order_counter=:capture_phylum_counter=:capture_species_counter=:evoltype=D:gtdb_class_counter=c__Gammaproteobacteria--3:gtdb_domain_counter=d__Bacteria--3:gtdb_family_counter=f__Pseudomonadaceae--3:gtdb_genus_counter=g__Pseudomonas_B--3:gtdb_order_counter=o__Pseudomonadales--3:gtdb_phylum_counter=p__Proteobacteria--3:gtdb_species_counter=s__Pseudomonas_B asuensis--1||s__Pseudomonas_B duriflava--1||s__Pseudomonas_B luteola--1:heptad_counter=MCP-40H--3:lbd_counter=:lca=d__Bacteria:lca_tree=g__Pseudomonas_B:name=N264809:ref_name_counter=])0.804:0.0267073[&&NHX:Sample_counter=rhiztom3--1:Type_counter=GTDB--3||capture--1:capture_class_counter=c__Gammaproteobacteria--1:capture_domain_counter=d__Bacteria--1:capture_family_counter=f__Pseudomonadaceae--1:capture_genus_counter=g__Pseudomonas_E--1:capture_order_counter=o__Pseudomonadales--1:capture_phylum_counter=p__Proteobacteria--1:capture_species_counter=s__Pseudomonas_E sp003033885--1:gtdb_class_counter=c__Gammaproteobacteria--3:gtdb_domain_counter=d__Bacteria--3:gtdb_family_counter=f__Pseudomonadaceae--3:gtdb_genus_counter=g__Pseudomonas_B--3:gtdb_order_counter=o__Pseudomonadales--3:gtdb_phylum_counter=p__Proteobacteria--3:gtdb_species_counter=s__Pseudomonas_B asuensis--1||s__Pseudomonas_B duriflava--1||s__Pseudomonas_B luteola--1:heptad_counter=MCP-40H--4:lbd_counter=:lca_tree=g__Pseudomonas_B:name=N264810:ref_name_counter=],((efc51aed-68cf-497f-8938-316b7da914d3_5@MCPsignal.318.373:0.0169726[&&NHX:Sample=rhiztom3:Type=capture:capture_class=c__Gammaproteobacteria:capture_domain=d__Bacteria:capture_family=f__Pseudomonadaceae:capture_genus=g__Pseudomonas_E:capture_order=o__Pseudomonadales:capture_phylum=p__Proteobacteria:capture_species=s__Pseudomonas_E koreensis_C:heptad=MCP-40H],(((3b5f5051-4300-4836-a6e5-a46baafd91d4_2@MCPsignal.118.161:5e-09[&&NHX:Sample=rhiztom2:Type=capture:besthit=97.7:bitscore=80.1:capture_class=c__Gammaproteobacteria:capture_domain=d__Bacteria:capture_family=f__Pseudomonadaceae:capture_genus=g__Pseudomonas_E:capture_order=o__Pseudomonadales:capture_phylum=p__Proteobacteria:capture_species=s__Pseudomonas_E sp003033885:evalue=9.28e-22:gapopen=0.0:heptad=MCP-40H:length=43.0:mismatch=1.0:qcovhsp=100.0:qend=43.0:qstart=1.0:ref_name=RS_GCF_008801605.1_protein.faa_NZ_VZPJ01000003.1_6@PF00015_full_PFAM.324.400:scovhsp=56.6:send=72.0:sstart=30.0],a4d0d91d-8fe0-4e8e-8975-d85f7a0e13bd_1@MCPsignal.42.130:5e-09[&&NHX:Sample=rhiztom3:Type=capture:capture_class=c__Gammaproteobacteria:capture_domain=d__Bacteria:capture_family=f__Pseudomonadaceae:capture_genus=g__Pseudomonas_E:capture_order=o__Pseudomonadales:capture_phylum=p__Proteobacteria:capture_species=s__Pseudomonas_E sp003033885:heptad=MCP-40H])0.816:0.0209439[&&NHX:Sample_counter=rhiztom2--1||rhiztom3--1:Type_counter=capture--2:besthit_avg=97.7:besthit_max=97.7:besthit_min=97.7:besthit_std=0:besthit_sum=97.7:bitscore_avg=80.1:bitscore_max=80.1:bitscore_min=80.1:bitscore_std=0:bitscore_sum=80.1:capture_class_counter=c__Gammaproteobacteria--2:capture_domain_counter=d__Bacteria--2:capture_family_counter=f__Pseudomonadaceae--2:capture_genus_counter=g__Pseudomonas_E--2:capture_order_counter=o__Pseudomonadales--2:capture_phylum_counter=p__Proteobacteria--2:capture_species_counter=s__Pseudomonas_E sp003033885--2:evalue_avg=9.28e-22:evalue_max=9.28e-22:evalue_min=9.28e-22:evalue_std=0:evalue_sum=9.28e-22:gapopen_avg=0.0:gapopen_max=0.0:gapopen_min=0.0:gapopen_std=0:gapopen_sum=0.0:gtdb_class_counter=:gtdb_domain_counter=:gtdb_family_counter=:gtdb_genus_counter=:gtdb_order_counter=:gtdb_phylum_counter=:gtdb_species_counter=:heptad_counter=MCP-40H--2:lbd_counter=:length_avg=43.0:length_max=43.0:length_min=43.0:length_std=0:length_sum=43.0:mismatch_avg=1.0:mismatch_max=1.0:mismatch_min=1.0:mismatch_std=0:mismatch_sum=1.0:name=N264814:qcovhsp_avg=100.0:qcovhsp_max=100.0:qcovhsp_min=100.0:qcovhsp_std=0:qcovhsp_sum=100.0:qend_avg=43.0:qend_max=43.0:qend_min=43.0:qend_std=0:qend_sum=43.0:qstart_avg=1.0:qstart_max=1.0:qstart_min=1.0:qstart_std=0:qstart_sum=1.0:ref_name_counter=RS_GCF_008801605.1_protein.faa_NZ_VZPJ01000003.1_6@PF00015_full_PFAM.324.400--1:scovhsp_avg=56.6:scovhsp_max=56.6:scovhsp_min=56.6:scovhsp_std=0:scovhsp_sum=56.6:send_avg=72.0:send_max=72.0:send_min=72.0:send_std=0:send_sum=72.0:sstart_avg=30.0:sstart_max=30.0:sstart_min=30.0:sstart_std=0:sstart_sum=30.0],(0c209dfd-c335-4fe8-90ac-2e8f6af6f541_5@MCPsignal.22.138:5e-09[&&NHX:Sample=rhiztom3:Type=capture:capture_class=c__Gammaproteobacteria:capture_domain=d__Bacteria:capture_family=f__Pseudomonadaceae:capture_genus=g__Pseudomonas_E:capture_order=o__Pseudomonadales:capture_phylum=p__Proteobacteria:capture_species=s__Pseudomonas_E fulgida:heptad=MCP-40H],c03fe1fd-e0f4-5fc4-9a8e-b2a83c56b02c_3@MCPsignal.77.149:0.266337[&&NHX:Sample=rhiztom3:Type=capture:capture_class=c__Alphaproteobacteria:capture_domain=d__Bacteria:capture_family=f__Tepidamorphaceae:capture_genus=g__Tepidamorphus:capture_order=o__Rhizobiales:capture_phylum=p__Proteobacteria:capture_species=s__Tepidamorphus sp905479765:heptad=MCP-40H])0.824:0.0239952[&&NHX:Sample_counter=rhiztom3--2:Type_counter=capture--2:capture_class_counter=c__Alphaproteobacteria--1||c__Gammaproteobacteria--1:capture_domain_counter=d__Bacteria--2:capture_family_counter=f__Pseudomonadaceae--1||f__Tepidamorphaceae--1:capture_genus_counter=g__Pseudomonas_E--1||g__Tepidamorphus--1:capture_order_counter=o__Pseudomonadales--1||o__Rhizobiales--1:capture_phylum_counter=p__Proteobacteria--2:capture_species_counter=s__Pseudomonas_E fulgida--1||s__Tepidamorphus sp905479765--1:gtdb_class_counter=:gtdb_domain_counter=:gtdb_family_counter=:gtdb_genus_counter=:gtdb_order_counter=:gtdb_phylum_counter=:gtdb_species_counter=:heptad_counter=MCP-40H--2:lbd_counter=:name=N264817:ref_name_counter=])0.952:0.0806051[&&NHX:Sample_counter=rhiztom2--1||rhiztom3--3:Type_counter=capture--4:besthit_avg=97.7:besthit_max=97.7:besthit_min=97.7:besthit_std=0:besthit_sum=97.7:bitscore_avg=80.1:bitscore_max=80.1:bitscore_min=80.1:bitscore_std=0:bitscore_sum=80.1:capture_class_counter=c__Alphaproteobacteria--1||c__Gammaproteobacteria--3:capture_domain_counter=d__Bacteria--4:capture_family_counter=f__Pseudomonadaceae--3||f__Tepidamorphaceae--1:capture_genus_counter=g__Pseudomonas_E--3||g__Tepidamorphus--1:capture_order_counter=o__Pseudomonadales--3||o__Rhizobiales--1:capture_phylum_counter=p__Proteobacteria--4:capture_species_counter=s__Pseudomonas_E fulgida--1||s__Pseudomonas_E sp003033885--2||s__Tepidamorphus sp905479765--1:evalue_avg=9.28e-22:evalue_max=9.28e-22:evalue_min=9.28e-22:evalue_std=0:evalue_sum=9.28e-22:gapopen_avg=0.0:gapopen_max=0.0:gapopen_min=0.0:gapopen_std=0:gapopen_sum=0.0:gtdb_class_counter=:gtdb_domain_counter=:gtdb_family_counter=:gtdb_genus_counter=:gtdb_order_counter=:gtdb_phylum_counter=:gtdb_species_counter=:heptad_counter=MCP-40H--4:lbd_counter=:length_avg=43.0:length_max=43.0:length_min=43.0:length_std=0:length_sum=43.0:mismatch_avg=1.0:mismatch_max=1.0:mismatch_min=1.0:mismatch_std=0:mismatch_sum=1.0:name=N264818:qcovhsp_avg=100.0:qcovhsp_max=100.0:qcovhsp_min=100.0:qcovhsp_std=0:qcovhsp_sum=100.0:qend_avg=43.0:qend_max=43.0:qend_min=43.0:qend_std=0:qend_sum=43.0:qstart_avg=1.0:qstart_max=1.0:qstart_min=1.0:qstart_std=0:qstart_sum=1.0:ref_name_counter=RS_GCF_008801605.1_protein.faa_NZ_VZPJ01000003.1_6@PF00015_full_PFAM.324.400--1:scovhsp_avg=56.6:scovhsp_max=56.6:scovhsp_min=56.6:scovhsp_std=0:scovhsp_sum=56.6:send_avg=72.0:send_max=72.0:send_min=72.0:send_std=0:send_sum=72.0:sstart_avg=30.0:sstart_max=30.0:sstart_min=30.0:sstart_std=0:sstart_sum=30.0],((d9b00fc4-feee-469a-bf8f-caa7da4036e8_3@MCPsignal.21.77:0.0907232[&&NHX:Sample=rhizpot1:Type=capture:capture_class=c__Gammaproteobacteria:capture_domain=d__Bacteria:capture_family=f__Pseudomonadaceae:capture_genus=g__Pseudomonas_F:capture_order=o__Pseudomonadales:capture_phylum=p__Proteobacteria:capture_species=s__Pseudomonas_F resinovorans_C:heptad=MCP-40H],780a3f37-ddd0-4eea-a744-f6474977f645_1@MCPsignal.25.121:0.0108162[&&NHX:Sample=rhizpot1:Type=capture:capture_class=c__Gammaproteobacteria:capture_domain=d__Bacteria:capture_family=f__Pseudomonadaceae:capture_genus=g__Pseudomonas_E:capture_order=o__Pseudomonadales:capture_phylum=p__Proteobacteria:capture_species=s__Pseudomonas_E moraviensis_A:heptad=MCP-40H])0.667:0.010422[&&NHX:Sample_counter=rhizpot1--2:Type_counter=capture--2:capture_class_counter=c__Gammaproteobacteria--2:capture_domain_counter=d__Bacteria--2:capture_family_counter=f__Pseudomonadaceae--2:capture_genus_counter=g__Pseudomonas_E--1||g__Pseudomonas_F--1:capture_order_counter=o__Pseudomonadales--2:capture_phylum_counter=p__Proteobacteria--2:capture_species_counter=s__Pseudomonas_E moraviensis_A--1||s__Pseudomonas_F resinovorans_C--1:gtdb_class_counter=:gtdb_domain_counter=:gtdb_family_counter=:gtdb_genus_counter=:gtdb_order_counter=:gtdb_phylum_counter=:gtdb_species_counter=:heptad_counter=MCP-40H--2:lbd_counter=:name=N264821:ref_name_counter=],((((6f5f5e0e-184f-4670-a237-b78533578496_4@MCPsignal.456.502:0.0592928[&&NHX:Sample=rhizpot1:Type=capture:besthit=93.5:bitscore=81.3:capture_class=c__Alphaproteobacteria:capture_domain=d__Bacteria:capture_family=f__Magnetospirillaceae:capture_genus=g__CAIULK01:capture_order=o__Rhodospirillales:capture_phylum=p__Proteobacteria:capture_species=s__CAIULK01 sp903899885:evalue=3.69e-22:gapopen=0.0:heptad=MCP-40H:length=46.0:mismatch=3.0:qcovhsp=100.0:qend=46.0:qstart=1.0:ref_name=RS_GCF_008801605.1_protein.faa_NZ_VZPJ01000003.1_6@PF00015_full_PFAM.324.400:scovhsp=60.5:send=75.0:sstart=30.0],(a3e3e9ad-fca0-44d8-a80c-cbf1c83f2c7d_4@MCPsignal.28.87:0.02392[&&NHX:Sample=rhiztom1:Type=capture:capture_class=c__Gammaproteobacteria:capture_domain=d__Bacteria:capture_family=f__Pseudomonadaceae:capture_genus=g__Pseudomonas:capture_order=o__Pseudomonadales:capture_phylum=p__Proteobacteria:capture_species=s__Pseudomonas delhiensis:heptad=MCP-40H],726194fa-e8a9-49da-b42e-7d344b434429_4@MCPsignal.27.84:0.0184173[&&NHX:Sample=rhiztom1:Type=capture:capture_class=c__Gammaproteobacteria:capture_domain=d__Bacteria:capture_family=f__Rhodocyclaceae:capture_genus=g__Azonexus:capture_order=o__Burkholderiales:capture_phylum=p__Proteobacteria:capture_species=s__Azonexus sp008933675:heptad=MCP-40H])0.809:0.0545967[&&NHX:Sample_counter=rhiztom1--2:Type_counter=capture--2:capture_class_counter=c__Gammaproteobacteria--2:capture_domain_counter=d__Bacteria--2:capture_family_counter=f__Pseudomonadaceae--1||f__Rhodocyclaceae--1:capture_genus_counter=g__Azonexus--1||g__Pseudomonas--1:capture_order_counter=o__Burkholderiales--1||o__Pseudomonadales--1:capture_phylum_counter=p__Proteobacteria--2:capture_species_counter=s__Azonexus sp008933675--1||s__Pseudomonas delhiensis--1:gtdb_class_counter=:gtdb_domain_counter=:gtdb_family_counter=:gtdb_genus_counter=:gtdb_order_counter=:gtdb_phylum_counter=:gtdb_species_counter=:heptad_counter=MCP-40H--2:lbd_counter=:name=N264825:ref_name_counter=])0.764:0.0372961[&&NHX:Sample_counter=rhizpot1--1||rhiztom1--2:Type_counter=capture--3:besthit_avg=93.5:besthit_max=93.5:besthit_min=93.5:besthit_std=0:besthit_sum=93.5:bitscore_avg=81.3:bitscore_max=81.3:bitscore_min=81.3:bitscore_std=0:bitscore_sum=81.3:capture_class_counter=c__Alphaproteobacteria--1||c__Gammaproteobacteria--2:capture_domain_counter=d__Bacteria--3:capture_family_counter=f__Magnetospirillaceae--1||f__Pseudomonadaceae--1||f__Rhodocyclaceae--1:capture_genus_counter=g__Azonexus--1||g__CAIULK01--1||g__Pseudomonas--1:capture_order_counter=o__Burkholderiales--1||o__Pseudomonadales--1||o__Rhodospirillales--1:capture_phylum_counter=p__Proteobacteria--3:capture_species_counter=s__Azonexus sp008933675--1||s__CAIULK01 sp903899885--1||s__Pseudomonas delhiensis--1:evalue_avg=3.69e-22:evalue_max=3.69e-22:evalue_min=3.69e-22:evalue_std=0:evalue_sum=3.69e-22:gapopen_avg=0.0:gapopen_max=0.0:gapopen_min=0.0:gapopen_std=0:gapopen_sum=0.0:gtdb_class_counter=:gtdb_domain_counter=:gtdb_family_counter=:gtdb_genus_counter=:gtdb_order_counter=:gtdb_phylum_counter=:gtdb_species_counter=:heptad_counter=MCP-40H--3:lbd_counter=:length_avg=46.0:length_max=46.0:length_min=46.0:length_std=0:length_sum=46.0:mismatch_avg=3.0:mismatch_max=3.0:mismatch_min=3.0:mismatch_std=0:mismatch_sum=3.0:name=N264826:qcovhsp_avg=100.0:qcovhsp_max=100.0:qcovhsp_min=100.0:qcovhsp_std=0:qcovhsp_sum=100.0:qend_avg=46.0:qend_max=46.0:qend_min=46.0:qend_std=0:qend_sum=46.0:qstart_avg=1.0:qstart_max=1.0:qstart_min=1.0:qstart_std=0:qstart_sum=1.0:ref_name_counter=RS_GCF_008801605.1_protein.faa_NZ_VZPJ01000003.1_6@PF00015_full_PFAM.324.400--1:scovhsp_avg=60.5:scovhsp_max=60.5:scovhsp_min=60.5:scovhsp_std=0:scovhsp_sum=60.5:send_avg=75.0:send_max=75.0:send_min=75.0:send_std=0:send_sum=75.0:sstart_avg=30.0:sstart_max=30.0:sstart_min=30.0:sstart_std=0:sstart_sum=30.0],58e0d9ab-60af-4d08-b667-f8eb3c0f2044_4@MCPsignal.23.133:5e-09[&&NHX:Sample=rhizpot1:Type=capture:capture_class=c__Gammaproteobacteria:capture_domain=d__Bacteria:capture_family=f__Pseudomonadaceae:capture_genus=g__Pseudomonas_E:capture_order=o__Pseudomonadales:capture_phylum=p__Proteobacteria:capture_species=s__Pseudomonas_E sp000512695:heptad=MCP-40H])0.648:0.0124539[&&NHX:Sample_counter=rhizpot1--2||rhiztom1--2:Type_counter=capture--4:besthit_avg=93.5:besthit_max=93.5:besthit_min=93.5:besthit_std=0:besthit_sum=93.5:bitscore_avg=81.3:bitscore_max=81.3:bitscore_min=81.3:bitscore_std=0:bitscore_sum=81.3:capture_class_counter=c__Alphaproteobacteria--1||c__Gammaproteobacteria--3:capture_domain_counter=d__Bacteria--4:capture_family_counter=f__Magnetospirillaceae--1||f__Pseudomonadaceae--2||f__Rhodocyclaceae--1:capture_genus_counter=g__Azonexus--1||g__CAIULK01--1||g__Pseudomonas--1||g__Pseudomonas_E--1:capture_order_counter=o__Burkholderiales--1||o__Pseudomonadales--2||o__Rhodospirillales--1:capture_phylum_counter=p__Proteobacteria--4:capture_species_counter=s__Azonexus sp008933675--1||s__CAIULK01 sp903899885--1||s__Pseudomonas delhiensis--1||s__Pseudomonas_E sp000512695--1:evalue_avg=3.69e-22:evalue_max=3.69e-22:evalue_min=3.69e-22:evalue_std=0:evalue_sum=3.69e-22:gapopen_avg=0.0:gapopen_max=0.0:gapopen_min=0.0:gapopen_std=0:gapopen_sum=0.0:gtdb_class_counter=:gtdb_domain_counter=:gtdb_family_counter=:gtdb_genus_counter=:gtdb_order_counter=:gtdb_phylum_counter=:gtdb_species_counter=:heptad_counter=MCP-40H--4:lbd_counter=:length_avg=46.0:length_max=46.0:length_min=46.0:length_std=0:length_sum=46.0:mismatch_avg=3.0:mismatch_max=3.0:mismatch_min=3.0:mismatch_std=0:mismatch_sum=3.0:name=N264828:qcovhsp_avg=100.0:qcovhsp_max=100.0:qcovhsp_min=100.0:qcovhsp_std=0:qcovhsp_sum=100.0:qend_avg=46.0:qend_max=46.0:qend_min=46.0:qend_std=0:qend_sum=46.0:qstart_avg=1.0:qstart_max=1.0:qstart_min=1.0:qstart_std=0:qstart_sum=1.0:ref_name_counter=RS_GCF_008801605.1_protein.faa_NZ_VZPJ01000003.1_6@PF00015_full_PFAM.324.400--1:scovhsp_avg=60.5:scovhsp_max=60.5:scovhsp_min=60.5:scovhsp_std=0:scovhsp_sum=60.5:send_avg=75.0:send_max=75.0:send_min=75.0:send_std=0:send_sum=75.0:sstart_avg=30.0:sstart_max=30.0:sstart_min=30.0:sstart_std=0:sstart_sum=30.0],cfcf70ef-510a-49fa-84c8-9463e2df63ed_2@MCPsignal.36.90:0.0345[&&NHX:Sample=rhizpot2:Type=capture:capture_class=c__Alphaproteobacteria:capture_domain=d__Bacteria:capture_family=f__Rhizobiaceae:capture_genus=g__Agrobacterium:capture_order=o__Rhizobiales:capture_phylum=p__Proteobacteria:capture_species=s__Agrobacterium tumefaciens_C:heptad=MCP-40H])0.819:0.0586774[&&NHX:Sample_counter=rhizpot1--2||rhizpot2--1||rhiztom1--2:Type_counter=capture--5:besthit_avg=93.5:besthit_max=93.5:besthit_min=93.5:besthit_std=0:besthit_sum=93.5:bitscore_avg=81.3:bitscore_max=81.3:bitscore_min=81.3:bitscore_std=0:bitscore_sum=81.3:capture_class_counter=c__Alphaproteobacteria--2||c__Gammaproteobacteria--3:capture_domain_counter=d__Bacteria--5:capture_family_counter=f__Magnetospirillaceae--1||f__Pseudomonadaceae--2||f__Rhizobiaceae--1||f__Rhodocyclaceae--1:capture_genus_counter=g__Agrobacterium--1||g__Azonexus--1||g__CAIULK01--1||g__Pseudomonas--1||g__Pseudomonas_E--1:capture_order_counter=o__Burkholderiales--1||o__Pseudomonadales--2||o__Rhizobiales--1||o__Rhodospirillales--1:capture_phylum_counter=p__Proteobacteria--5:capture_species_counter=s__Agrobacterium tumefaciens_C--1||s__Azonexus sp008933675--1||s__CAIULK01 sp903899885--1||s__Pseudomonas delhiensis--1||s__Pseudomonas_E sp000512695--1:evalue_avg=3.69e-22:evalue_max=3.69e-22:evalue_min=3.69e-22:evalue_std=0:evalue_sum=3.69e-22:gapopen_avg=0.0:gapopen_max=0.0:gapopen_min=0.0:gapopen_std=0:gapopen_sum=0.0:gtdb_class_counter=:gtdb_domain_counter=:gtdb_family_counter=:gtdb_genus_counter=:gtdb_order_counter=:gtdb_phylum_counter=:gtdb_species_counter=:heptad_counter=MCP-40H--5:lbd_counter=:length_avg=46.0:length_max=46.0:length_min=46.0:length_std=0:length_sum=46.0:mismatch_avg=3.0:mismatch_max=3.0:mismatch_min=3.0:mismatch_std=0:mismatch_sum=3.0:name=N264830:qcovhsp_avg=100.0:qcovhsp_max=100.0:qcovhsp_min=100.0:qcovhsp_std=0:qcovhsp_sum=100.0:qend_avg=46.0:qend_max=46.0:qend_min=46.0:qend_std=0:qend_sum=46.0:qstart_avg=1.0:qstart_max=1.0:qstart_min=1.0:qstart_std=0:qstart_sum=1.0:ref_name_counter=RS_GCF_008801605.1_protein.faa_NZ_VZPJ01000003.1_6@PF00015_full_PFAM.324.400--1:scovhsp_avg=60.5:scovhsp_max=60.5:scovhsp_min=60.5:scovhsp_std=0:scovhsp_sum=60.5:send_avg=75.0:send_max=75.0:send_min=75.0:send_std=0:send_sum=75.0:sstart_avg=30.0:sstart_max=30.0:sstart_min=30.0:sstart_std=0:sstart_sum=30.0],(34169c4f-e190-4fce-9cd1-fcff88a8b263_3@MCPsignal.255.339:5e-09[&&NHX:Sample=rhizpot3:Type=capture:capture_class=c__Gammaproteobacteria:capture_domain=d__Bacteria:capture_family=f__Pseudomonadaceae:capture_genus=g__Pseudomonas_E:capture_order=o__Pseudomonadales:capture_phylum=p__Proteobacteria:capture_species=s__Pseudomonas_E sp014268745:heptad=MCP-40H],(6359acaa-f94a-4ba5-8a78-23dc29ac8cad_3@MCPsignal.32.134:5e-09[&&NHX:Sample=rhizpot3:Type=capture:capture_class=c__Gammaproteobacteria:capture_domain=d__Bacteria:capture_family=f__Pseudomonadaceae:capture_genus=g__Pseudomonas_E:capture_order=o__Pseudomonadales:capture_phylum=p__Proteobacteria:capture_species=s__Pseudomonas_E sp017875955:heptad=MCP-40H],fa060288-b5cb-4520-80e1-6d3997330188_6@MCPsignal.159.209:0.0228129[&&NHX:Sample=rhizpot2:Type=capture:capture_class=c__Holophagae:capture_domain=d__Bacteria:capture_family=f__Holophagaceae:capture_genus=g__Geothrix:capture_order=o__Holophagales:capture_phylum=p__Acidobacteriota:capture_species=s__Geothrix sp017859995:heptad=MCP-40H])0:5e-09[&&NHX:Sample_counter=rhizpot2--1||rhizpot3--1:Type_counter=capture--2:capture_class_counter=c__Gammaproteobacteria--1||c__Holophagae--1:capture_domain_counter=d__Bacteria--2:capture_family_counter=f__Holophagaceae--1||f__Pseudomonadaceae--1:capture_genus_counter=g__Geothrix--1||g__Pseudomonas_E--1:capture_order_counter=o__Holophagales--1||o__Pseudomonadales--1:capture_phylum_counter=p__Acidobacteriota--1||p__Proteobacteria--1:capture_species_counter=s__Geothrix sp017859995--1||s__Pseudomonas_E sp017875955--1:gtdb_class_counter=:gtdb_domain_counter=:gtdb_family_counter=:gtdb_genus_counter=:gtdb_order_counter=:gtdb_phylum_counter=:gtdb_species_counter=:heptad_counter=MCP-40H--2:lbd_counter=:name=N264834:ref_name_counter=])0.994:0.0896638[&&NHX:Sample_counter=rhizpot2--1||rhizpot3--2:Type_counter=capture--3:capture_class_counter=c__Gammaproteobacteria--2||c__Holophagae--1:capture_domain_counter=d__Bacteria--3:capture_family_counter=f__Holophagaceae--1||f__Pseudomonadaceae--2:capture_genus_counter=g__Geothrix--1||g__Pseudomonas_E--2:capture_order_counter=o__Holophagales--1||o__Pseudomonadales--2:capture_phylum_counter=p__Acidobacteriota--1||p__Proteobacteria--2:capture_species_counter=s__Geothrix sp017859995--1||s__Pseudomonas_E sp014268745--1||s__Pseudomonas_E sp017875955--1:gtdb_class_counter=:gtdb_domain_counter=:gtdb_family_counter=:gtdb_genus_counter=:gtdb_order_counter=:gtdb_phylum_counter=:gtdb_species_counter=:heptad_counter=MCP-40H--3:lbd_counter=:name=N264835:ref_name_counter=])0.164:0.0210711[&&NHX:Sample_counter=rhizpot1--2||rhizpot2--2||rhizpot3--2||rhiztom1--2:Type_counter=capture--8:besthit_avg=93.5:besthit_max=93.5:besthit_min=93.5:besthit_std=0:besthit_sum=93.5:bitscore_avg=81.3:bitscore_max=81.3:bitscore_min=81.3:bitscore_std=0:bitscore_sum=81.3:capture_class_counter=c__Alphaproteobacteria--2||c__Gammaproteobacteria--5||c__Holophagae--1:capture_domain_counter=d__Bacteria--8:capture_family_counter=f__Holophagaceae--1||f__Magnetospirillaceae--1||f__Pseudomonadaceae--4||f__Rhizobiaceae--1||f__Rhodocyclaceae--1:capture_genus_counter=g__Agrobacterium--1||g__Azonexus--1||g__CAIULK01--1||g__Geothrix--1||g__Pseudomonas--1||g__Pseudomonas_E--3:capture_order_counter=o__Burkholderiales--1||o__Holophagales--1||o__Pseudomonadales--4||o__Rhizobiales--1||o__Rhodospirillales--1:capture_phylum_counter=p__Acidobacteriota--1||p__Proteobacteria--7:capture_species_counter=s__Agrobacterium tumefaciens_C--1||s__Azonexus sp008933675--1||s__CAIULK01 sp903899885--1||s__Geothrix sp017859995--1||s__Pseudomonas delhiensis--1||s__Pseudomonas_E sp000512695--1||s__Pseudomonas_E sp014268745--1||s__Pseudomonas_E sp017875955--1:evalue_avg=3.69e-22:evalue_max=3.69e-22:evalue_min=3.69e-22:evalue_std=0:evalue_sum=3.69e-22:gapopen_avg=0.0:gapopen_max=0.0:gapopen_min=0.0:gapopen_std=0:gapopen_sum=0.0:gtdb_class_counter=:gtdb_domain_counter=:gtdb_family_counter=:gtdb_genus_counter=:gtdb_order_counter=:gtdb_phylum_counter=:gtdb_species_counter=:heptad_counter=MCP-40H--8:lbd_counter=:length_avg=46.0:length_max=46.0:length_min=46.0:length_std=0:length_sum=46.0:mismatch_avg=3.0:mismatch_max=3.0:mismatch_min=3.0:mismatch_std=0:mismatch_sum=3.0:name=N264836:qcovhsp_avg=100.0:qcovhsp_max=100.0:qcovhsp_min=100.0:qcovhsp_std=0:qcovhsp_sum=100.0:qend_avg=46.0:qend_max=46.0:qend_min=46.0:qend_std=0:qend_sum=46.0:qstart_avg=1.0:qstart_max=1.0:qstart_min=1.0:qstart_std=0:qstart_sum=1.0:ref_name_counter=RS_GCF_008801605.1_protein.faa_NZ_VZPJ01000003.1_6@PF00015_full_PFAM.324.400--1:scovhsp_avg=60.5:scovhsp_max=60.5:scovhsp_min=60.5:scovhsp_std=0:scovhsp_sum=60.5:send_avg=75.0:send_max=75.0:send_min=75.0:send_std=0:send_sum=75.0:sstart_avg=30.0:sstart_max=30.0:sstart_min=30.0:sstart_std=0:sstart_sum=30.0])0.914:0.0763039[&&NHX:Sample_counter=rhizpot1--4||rhizpot2--2||rhizpot3--2||rhiztom1--2:Type_counter=capture--10:besthit_avg=93.5:besthit_max=93.5:besthit_min=93.5:besthit_std=0:besthit_sum=93.5:bitscore_avg=81.3:bitscore_max=81.3:bitscore_min=81.3:bitscore_std=0:bitscore_sum=81.3:capture_class_counter=c__Alphaproteobacteria--2||c__Gammaproteobacteria--7||c__Holophagae--1:capture_domain_counter=d__Bacteria--10:capture_family_counter=f__Holophagaceae--1||f__Magnetospirillaceae--1||f__Pseudomonadaceae--6||f__Rhizobiaceae--1||f__Rhodocyclaceae--1:capture_genus_counter=g__Agrobacterium--1||g__Azonexus--1||g__CAIULK01--1||g__Geothrix--1||g__Pseudomonas--1||g__Pseudomonas_E--4||g__Pseudomonas_F--1:capture_order_counter=o__Burkholderiales--1||o__Holophagales--1||o__Pseudomonadales--6||o__Rhizobiales--1||o__Rhodospirillales--1:capture_phylum_counter=p__Acidobacteriota--1||p__Proteobacteria--9:capture_species_counter=s__Agrobacterium tumefaciens_C--1||s__Azonexus sp008933675--1||s__CAIULK01 sp903899885--1||s__Geothrix sp017859995--1||s__Pseudomonas delhiensis--1||s__Pseudomonas_E moraviensis_A--1||s__Pseudomonas_E sp000512695--1||s__Pseudomonas_E sp014268745--1||s__Pseudomonas_E sp017875955--1||s__Pseudomonas_F resinovorans_C--1:evalue_avg=3.69e-22:evalue_max=3.69e-22:evalue_min=3.69e-22:evalue_std=0:evalue_sum=3.69e-22:gapopen_avg=0.0:gapopen_max=0.0:gapopen_min=0.0:gapopen_std=0:gapopen_sum=0.0:gtdb_class_counter=:gtdb_domain_counter=:gtdb_family_counter=:gtdb_genus_counter=:gtdb_order_counter=:gtdb_phylum_counter=:gtdb_species_counter=:heptad_counter=MCP-40H--10:lbd_counter=:length_avg=46.0:length_max=46.0:length_min=46.0:length_std=0:length_sum=46.0:mismatch_avg=3.0:mismatch_max=3.0:mismatch_min=3.0:mismatch_std=0:mismatch_sum=3.0:name=N264837:qcovhsp_avg=100.0:qcovhsp_max=100.0:qcovhsp_min=100.0:qcovhsp_std=0:qcovhsp_sum=100.0:qend_avg=46.0:qend_max=46.0:qend_min=46.0:qend_std=0:qend_sum=46.0:qstart_avg=1.0:qstart_max=1.0:qstart_min=1.0:qstart_std=0:qstart_sum=1.0:ref_name_counter=RS_GCF_008801605.1_protein.faa_NZ_VZPJ01000003.1_6@PF00015_full_PFAM.324.400--1:scovhsp_avg=60.5:scovhsp_max=60.5:scovhsp_min=60.5:scovhsp_std=0:scovhsp_sum=60.5:send_avg=75.0:send_max=75.0:send_min=75.0:send_std=0:send_sum=75.0:sstart_avg=30.0:sstart_max=30.0:sstart_min=30.0:sstart_std=0:sstart_sum=30.0])0:5e-09[&&NHX:Sample_counter=rhizpot1--4||rhizpot2--2||rhizpot3--2||rhiztom1--2||rhiztom2--1||rhiztom3--3:Type_counter=capture--14:besthit_avg=95.6:besthit_max=97.7:besthit_min=93.5:besthit_std=2.9698484809835013:besthit_sum=191.2:bitscore_avg=80.69999999999999:bitscore_max=81.3:bitscore_min=80.1:bitscore_std=0.848528137423859:bitscore_sum=161.39999999999998:capture_class_counter=c__Alphaproteobacteria--3||c__Gammaproteobacteria--10||c__Holophagae--1:capture_domain_counter=d__Bacteria--14:capture_family_counter=f__Holophagaceae--1||f__Magnetospirillaceae--1||f__Pseudomonadaceae--9||f__Rhizobiaceae--1||f__Rhodocyclaceae--1||f__Tepidamorphaceae--1:capture_genus_counter=g__Agrobacterium--1||g__Azonexus--1||g__CAIULK01--1||g__Geothrix--1||g__Pseudomonas--1||g__Pseudomonas_E--7||g__Pseudomonas_F--1||g__Tepidamorphus--1:capture_order_counter=o__Burkholderiales--1||o__Holophagales--1||o__Pseudomonadales--9||o__Rhizobiales--2||o__Rhodospirillales--1:capture_phylum_counter=p__Acidobacteriota--1||p__Proteobacteria--13:capture_species_counter=s__Agrobacterium tumefaciens_C--1||s__Azonexus sp008933675--1||s__CAIULK01 sp903899885--1||s__Geothrix sp017859995--1||s__Pseudomonas delhiensis--1||s__Pseudomonas_E fulgida--1||s__Pseudomonas_E moraviensis_A--1||s__Pseudomonas_E sp000512695--1||s__Pseudomonas_E sp003033885--2||s__Pseudomonas_E sp014268745--1||s__Pseudomonas_E sp017875955--1||s__Pseudomonas_F resinovorans_C--1||s__Tepidamorphus sp905479765--1:evalue_avg=6.485e-22:evalue_max=9.28e-22:evalue_min=3.69e-22:evalue_std=3.9527269068328013e-22:evalue_sum=1.297e-21:gapopen_avg=0.0:gapopen_max=0.0:gapopen_min=0.0:gapopen_std=0.0:gapopen_sum=0.0:gtdb_class_counter=:gtdb_domain_counter=:gtdb_family_counter=:gtdb_genus_counter=:gtdb_order_counter=:gtdb_phylum_counter=:gtdb_species_counter=:heptad_counter=MCP-40H--14:lbd_counter=:length_avg=44.5:length_max=46.0:length_min=43.0:length_std=2.1213203435596424:length_sum=89.0:mismatch_avg=2.0:mismatch_max=3.0:mismatch_min=1.0:mismatch_std=1.4142135623730951:mismatch_sum=4.0:name=N264838:qcovhsp_avg=100.0:qcovhsp_max=100.0:qcovhsp_min=100.0:qcovhsp_std=0.0:qcovhsp_sum=200.0:qend_avg=44.5:qend_max=46.0:qend_min=43.0:qend_std=2.1213203435596424:qend_sum=89.0:qstart_avg=1.0:qstart_max=1.0:qstart_min=1.0:qstart_std=0.0:qstart_sum=2.0:ref_name_counter=RS_GCF_008801605.1_protein.faa_NZ_VZPJ01000003.1_6@PF00015_full_PFAM.324.400--2:scovhsp_avg=58.55:scovhsp_max=60.5:scovhsp_min=56.6:scovhsp_std=2.7577164466275343:scovhsp_sum=117.1:send_avg=73.5:send_max=75.0:send_min=72.0:send_std=2.1213203435596424:send_sum=147.0:sstart_avg=30.0:sstart_max=30.0:sstart_min=30.0:sstart_std=0.0:sstart_sum=60.0])0:6e-09[&&NHX:Sample_counter=rhizpot1--4||rhizpot2--2||rhizpot3--2||rhiztom1--2||rhiztom2--1||rhiztom3--4:Type_counter=capture--15:besthit_avg=95.6:besthit_max=97.7:besthit_min=93.5:besthit_std=2.9698484809835013:besthit_sum=191.2:bitscore_avg=80.69999999999999:bitscore_max=81.3:bitscore_min=80.1:bitscore_std=0.848528137423859:bitscore_sum=161.39999999999998:capture_class_counter=c__Alphaproteobacteria--3||c__Gammaproteobacteria--11||c__Holophagae--1:capture_domain_counter=d__Bacteria--15:capture_family_counter=f__Holophagaceae--1||f__Magnetospirillaceae--1||f__Pseudomonadaceae--10||f__Rhizobiaceae--1||f__Rhodocyclaceae--1||f__Tepidamorphaceae--1:capture_genus_counter=g__Agrobacterium--1||g__Azonexus--1||g__CAIULK01--1||g__Geothrix--1||g__Pseudomonas--1||g__Pseudomonas_E--8||g__Pseudomonas_F--1||g__Tepidamorphus--1:capture_order_counter=o__Burkholderiales--1||o__Holophagales--1||o__Pseudomonadales--10||o__Rhizobiales--2||o__Rhodospirillales--1:capture_phylum_counter=p__Acidobacteriota--1||p__Proteobacteria--14:capture_species_counter=s__Agrobacterium tumefaciens_C--1||s__Azonexus sp008933675--1||s__CAIULK01 sp903899885--1||s__Geothrix sp017859995--1||s__Pseudomonas delhiensis--1||s__Pseudomonas_E fulgida--1||s__Pseudomonas_E koreensis_C--1||s__Pseudomonas_E moraviensis_A--1||s__Pseudomonas_E sp000512695--1||s__Pseudomonas_E sp003033885--2||s__Pseudomonas_E sp014268745--1||s__Pseudomonas_E sp017875955--1||s__Pseudomonas_F resinovorans_C--1||s__Tepidamorphus sp905479765--1:evalue_avg=6.485e-22:evalue_max=9.28e-22:evalue_min=3.69e-22:evalue_std=3.9527269068328013e-22:evalue_sum=1.297e-21:gapopen_avg=0.0:gapopen_max=0.0:gapopen_min=0.0:gapopen_std=0.0:gapopen_sum=0.0:gtdb_class_counter=:gtdb_domain_counter=:gtdb_family_counter=:gtdb_genus_counter=:gtdb_order_counter=:gtdb_phylum_counter=:gtdb_species_counter=:heptad_counter=MCP-40H--15:lbd_counter=:length_avg=44.5:length_max=46.0:length_min=43.0:length_std=2.1213203435596424:length_sum=89.0:mismatch_avg=2.0:mismatch_max=3.0:mismatch_min=1.0:mismatch_std=1.4142135623730951:mismatch_sum=4.0:name=N264839:qcovhsp_avg=100.0:qcovhsp_max=100.0:qcovhsp_min=100.0:qcovhsp_std=0.0:qcovhsp_sum=200.0:qend_avg=44.5:qend_max=46.0:qend_min=43.0:qend_std=2.1213203435596424:qend_sum=89.0:qstart_avg=1.0:qstart_max=1.0:qstart_min=1.0:qstart_std=0.0:qstart_sum=2.0:ref_name_counter=RS_GCF_008801605.1_protein.faa_NZ_VZPJ01000003.1_6@PF00015_full_PFAM.324.400--2:scovhsp_avg=58.55:scovhsp_max=60.5:scovhsp_min=56.6:scovhsp_std=2.7577164466275343:scovhsp_sum=117.1:send_avg=73.5:send_max=75.0:send_min=72.0:send_std=2.1213203435596424:send_sum=147.0:sstart_avg=30.0:sstart_max=30.0:sstart_min=30.0:sstart_std=0.0:sstart_sum=60.0],7ce9c3fa-9dda-4f1e-8d7b-5c7dbf7c9404_2@MCPsignal.272.368:0.019458[&&NHX:Sample=rhiztom2:Type=capture:capture_class=c__Gammaproteobacteria:capture_domain=d__Bacteria:capture_family=f__Pseudomonadaceae:capture_genus=g__Pseudomonas_E:capture_order=o__Pseudomonadales:capture_phylum=p__Proteobacteria:capture_species=s__Pseudomonas_E atacamensis:heptad=MCP-40H])0.916:0.0872682[&&NHX:Sample_counter=rhizpot1--4||rhizpot2--2||rhizpot3--2||rhiztom1--2||rhiztom2--2||rhiztom3--4:Type_counter=capture--16:besthit_avg=95.6:besthit_max=97.7:besthit_min=93.5:besthit_std=2.9698484809835013:besthit_sum=191.2:bitscore_avg=80.69999999999999:bitscore_max=81.3:bitscore_min=80.1:bitscore_std=0.848528137423859:bitscore_sum=161.39999999999998:capture_class_counter=c__Alphaproteobacteria--3||c__Gammaproteobacteria--12||c__Holophagae--1:capture_domain_counter=d__Bacteria--16:capture_family_counter=f__Holophagaceae--1||f__Magnetospirillaceae--1||f__Pseudomonadaceae--11||f__Rhizobiaceae--1||f__Rhodocyclaceae--1||f__Tepidamorphaceae--1:capture_genus_counter=g__Agrobacterium--1||g__Azonexus--1||g__CAIULK01--1||g__Geothrix--1||g__Pseudomonas--1||g__Pseudomonas_E--9||g__Pseudomonas_F--1||g__Tepidamorphus--1:capture_order_counter=o__Burkholderiales--1||o__Holophagales--1||o__Pseudomonadales--11||o__Rhizobiales--2||o__Rhodospirillales--1:capture_phylum_counter=p__Acidobacteriota--1||p__Proteobacteria--15:capture_species_counter=s__Agrobacterium tumefaciens_C--1||s__Azonexus sp008933675--1||s__CAIULK01 sp903899885--1||s__Geothrix sp017859995--1||s__Pseudomonas delhiensis--1||s__Pseudomonas_E atacamensis--1||s__Pseudomonas_E fulgida--1||s__Pseudomonas_E koreensis_C--1||s__Pseudomonas_E moraviensis_A--1||s__Pseudomonas_E sp000512695--1||s__Pseudomonas_E sp003033885--2||s__Pseudomonas_E sp014268745--1||s__Pseudomonas_E sp017875955--1||s__Pseudomonas_F resinovorans_C--1||s__Tepidamorphus sp905479765--1:evalue_avg=6.485e-22:evalue_max=9.28e-22:evalue_min=3.69e-22:evalue_std=3.9527269068328013e-22:evalue_sum=1.297e-21:gapopen_avg=0.0:gapopen_max=0.0:gapopen_min=0.0:gapopen_std=0.0:gapopen_sum=0.0:gtdb_class_counter=:gtdb_domain_counter=:gtdb_family_counter=:gtdb_genus_counter=:gtdb_order_counter=:gtdb_phylum_counter=:gtdb_species_counter=:heptad_counter=MCP-40H--16:lbd_counter=:length_avg=44.5:length_max=46.0:length_min=43.0:length_std=2.1213203435596424:length_sum=89.0:mismatch_avg=2.0:mismatch_max=3.0:mismatch_min=1.0:mismatch_std=1.4142135623730951:mismatch_sum=4.0:name=N264841:qcovhsp_avg=100.0:qcovhsp_max=100.0:qcovhsp_min=100.0:qcovhsp_std=0.0:qcovhsp_sum=200.0:qend_avg=44.5:qend_max=46.0:qend_min=43.0:qend_std=2.1213203435596424:qend_sum=89.0:qstart_avg=1.0:qstart_max=1.0:qstart_min=1.0:qstart_std=0.0:qstart_sum=2.0:ref_name_counter=RS_GCF_008801605.1_protein.faa_NZ_VZPJ01000003.1_6@PF00015_full_PFAM.324.400--2:scovhsp_avg=58.55:scovhsp_max=60.5:scovhsp_min=56.6:scovhsp_std=2.7577164466275343:scovhsp_sum=117.1:send_avg=73.5:send_max=75.0:send_min=72.0:send_std=2.1213203435596424:send_sum=147.0:sstart_avg=30.0:sstart_max=30.0:sstart_min=30.0:sstart_std=0.0:sstart_sum=60.0])0.07:0.000964668[&&NHX:Sample_counter=rhizpot1--4||rhizpot2--2||rhizpot3--2||rhiztom1--2||rhiztom2--2||rhiztom3--5:Type_counter=GTDB--3||capture--17:besthit_avg=95.6:besthit_max=97.7:besthit_min=93.5:besthit_std=2.9698484809835013:besthit_sum=191.2:bitscore_avg=80.69999999999999:bitscore_max=81.3:bitscore_min=80.1:bitscore_std=0.848528137423859:bitscore_sum=161.39999999999998:capture_class_counter=c__Alphaproteobacteria--3||c__Gammaproteobacteria--13||c__Holophagae--1:capture_domain_counter=d__Bacteria--17:capture_family_counter=f__Holophagaceae--1||f__Magnetospirillaceae--1||f__Pseudomonadaceae--12||f__Rhizobiaceae--1||f__Rhodocyclaceae--1||f__Tepidamorphaceae--1:capture_genus_counter=g__Agrobacterium--1||g__Azonexus--1||g__CAIULK01--1||g__Geothrix--1||g__Pseudomonas--1||g__Pseudomonas_E--10||g__Pseudomonas_F--1||g__Tepidamorphus--1:capture_order_counter=o__Burkholderiales--1||o__Holophagales--1||o__Pseudomonadales--12||o__Rhizobiales--2||o__Rhodospirillales--1:capture_phylum_counter=p__Acidobacteriota--1||p__Proteobacteria--16:capture_species_counter=s__Agrobacterium tumefaciens_C--1||s__Azonexus sp008933675--1||s__CAIULK01 sp903899885--1||s__Geothrix sp017859995--1||s__Pseudomonas delhiensis--1||s__Pseudomonas_E atacamensis--1||s__Pseudomonas_E fulgida--1||s__Pseudomonas_E koreensis_C--1||s__Pseudomonas_E moraviensis_A--1||s__Pseudomonas_E sp000512695--1||s__Pseudomonas_E sp003033885--3||s__Pseudomonas_E sp014268745--1||s__Pseudomonas_E sp017875955--1||s__Pseudomonas_F resinovorans_C--1||s__Tepidamorphus sp905479765--1:evalue_avg=6.485e-22:evalue_max=9.28e-22:evalue_min=3.69e-22:evalue_std=3.9527269068328013e-22:evalue_sum=1.297e-21:gapopen_avg=0.0:gapopen_max=0.0:gapopen_min=0.0:gapopen_std=0.0:gapopen_sum=0.0:gtdb_class_counter=c__Gammaproteobacteria--3:gtdb_domain_counter=d__Bacteria--3:gtdb_family_counter=f__Pseudomonadaceae--3:gtdb_genus_counter=g__Pseudomonas_B--3:gtdb_order_counter=o__Pseudomonadales--3:gtdb_phylum_counter=p__Proteobacteria--3:gtdb_species_counter=s__Pseudomonas_B asuensis--1||s__Pseudomonas_B duriflava--1||s__Pseudomonas_B luteola--1:heptad_counter=MCP-40H--20:lbd_counter=:lca_tree=g__Pseudomonas_B:length_avg=44.5:length_max=46.0:length_min=43.0:length_std=2.1213203435596424:length_sum=89.0:mismatch_avg=2.0:mismatch_max=3.0:mismatch_min=1.0:mismatch_std=1.4142135623730951:mismatch_sum=4.0:name=N264842:qcovhsp_avg=100.0:qcovhsp_max=100.0:qcovhsp_min=100.0:qcovhsp_std=0.0:qcovhsp_sum=200.0:qend_avg=44.5:qend_max=46.0:qend_min=43.0:qend_std=2.1213203435596424:qend_sum=89.0:qstart_avg=1.0:qstart_max=1.0:qstart_min=1.0:qstart_std=0.0:qstart_sum=2.0:ref_name_counter=RS_GCF_008801605.1_protein.faa_NZ_VZPJ01000003.1_6@PF00015_full_PFAM.324.400--2:scovhsp_avg=58.55:scovhsp_max=60.5:scovhsp_min=56.6:scovhsp_std=2.7577164466275343:scovhsp_sum=117.1:send_avg=73.5:send_max=75.0:send_min=72.0:send_std=2.1213203435596424:send_sum=147.0:sstart_avg=30.0:sstart_max=30.0:sstart_min=30.0:sstart_std=0.0:sstart_sum=60.0])0.754:0.0187184[&&NHX:Sample_counter=rhizpot1--4||rhizpot2--2||rhizpot3--2||rhiztom1--2||rhiztom2--2||rhiztom3--6:Type_counter=GTDB--3||capture--18:besthit_avg=89.46666666666665:besthit_max=97.7:besthit_min=77.2:besthit_std=10.82881957248034:besthit_sum=268.4:bitscore_avg=105.13333333333333:bitscore_max=154.0:bitscore_min=80.1:bitscore_std=42.32402784865039:bitscore_sum=315.4:capture_class_counter=c__Alphaproteobacteria--3||c__Gammaproteobacteria--14||c__Holophagae--1:capture_domain_counter=d__Bacteria--18:capture_family_counter=f__Aeromonadaceae--1||f__Holophagaceae--1||f__Magnetospirillaceae--1||f__Pseudomonadaceae--12||f__Rhizobiaceae--1||f__Rhodocyclaceae--1||f__Tepidamorphaceae--1:capture_genus_counter=g__Aeromonas--1||g__Agrobacterium--1||g__Azonexus--1||g__CAIULK01--1||g__Geothrix--1||g__Pseudomonas--1||g__Pseudomonas_E--10||g__Pseudomonas_F--1||g__Tepidamorphus--1:capture_order_counter=o__Burkholderiales--1||o__Enterobacterales--1||o__Holophagales--1||o__Pseudomonadales--12||o__Rhizobiales--2||o__Rhodospirillales--1:capture_phylum_counter=p__Acidobacteriota--1||p__Proteobacteria--17:capture_species_counter=s__Aeromonas fluvialis--1||s__Agrobacterium tumefaciens_C--1||s__Azonexus sp008933675--1||s__CAIULK01 sp903899885--1||s__Geothrix sp017859995--1||s__Pseudomonas delhiensis--1||s__Pseudomonas_E atacamensis--1||s__Pseudomonas_E fulgida--1||s__Pseudomonas_E koreensis_C--1||s__Pseudomonas_E moraviensis_A--1||s__Pseudomonas_E sp000512695--1||s__Pseudomonas_E sp003033885--3||s__Pseudomonas_E sp014268745--1||s__Pseudomonas_E sp017875955--1||s__Pseudomonas_F resinovorans_C--1||s__Tepidamorphus sp905479765--1:evalue_avg=4.323333333333333e-22:evalue_max=9.28e-22:evalue_min=2.8e-48:evalue_std=4.672304927263773e-22:evalue_sum=1.297e-21:gapopen_avg=0.0:gapopen_max=0.0:gapopen_min=0.0:gapopen_std=0.0:gapopen_sum=0.0:gtdb_class_counter=c__Gammaproteobacteria--3:gtdb_domain_counter=d__Bacteria--3:gtdb_family_counter=f__Pseudomonadaceae--3:gtdb_genus_counter=g__Pseudomonas_B--3:gtdb_order_counter=o__Pseudomonadales--3:gtdb_phylum_counter=p__Proteobacteria--3:gtdb_species_counter=s__Pseudomonas_B asuensis--1||s__Pseudomonas_B duriflava--1||s__Pseudomonas_B luteola--1:heptad_counter=MCP-40H--21:lbd_counter=:lca_tree=g__Pseudomonas_B:length_avg=67.66666666666667:length_max=114.0:length_min=43.0:length_std=40.15387071420803:length_sum=203.0:mismatch_avg=10.0:mismatch_max=26.0:mismatch_min=1.0:mismatch_std=13.892443989449804:mismatch_sum=30.0:name=N264843:qcovhsp_avg=100.0:qcovhsp_max=100.0:qcovhsp_min=100.0:qcovhsp_std=0.0:qcovhsp_sum=300.0:qend_avg=67.66666666666667:qend_max=114.0:qend_min=43.0:qend_std=40.15387071420803:qend_sum=203.0:qstart_avg=1.0:qstart_max=1.0:qstart_min=1.0:qstart_std=0.0:qstart_sum=3.0:ref_name_counter=RS_GCF_004801935.1_protein.faa_NZ_SSBS01000003.1_457@PF00015_full_PFAM.324.524--1||RS_GCF_008801605.1_protein.faa_NZ_VZPJ01000003.1_6@PF00015_full_PFAM.324.400--2:scovhsp_avg=58.03333333333333:scovhsp_max=60.5:scovhsp_min=56.6:scovhsp_std=2.1455380055672126:scovhsp_sum=174.1:send_avg=87.0:send_max=114.0:send_min=72.0:send_std=23.430749027719962:send_sum=261.0:sstart_avg=20.333333333333332:sstart_max=30.0:sstart_min=1.0:sstart_std=16.743157806499145:sstart_sum=61.0])0.779:0.0102104[&&NHX:Sample_counter=rhizpot1--4||rhizpot2--2||rhizpot3--2||rhiztom1--2||rhiztom2--2||rhiztom3--7:Type_counter=GTDB--3||capture--19:besthit_avg=86.6:besthit_max=97.7:besthit_min=77.2:besthit_std=10.537868222115263:besthit_sum=346.4:bitscore_avg=135.35:bitscore_max=226.0:bitscore_min=80.1:bitscore_std=69.61611403499433:bitscore_sum=541.4:capture_class_counter=c__Alphaproteobacteria--3||c__Gammaproteobacteria--15||c__Holophagae--1:capture_domain_counter=d__Bacteria--19:capture_family_counter=f__Aeromonadaceae--1||f__Holophagaceae--1||f__Magnetospirillaceae--1||f__Pseudomonadaceae--12||f__Rhizobiaceae--1||f__Rhodocyclaceae--1||f__Succinivibrionaceae--1||f__Tepidamorphaceae--1:capture_genus_counter=g__Aeromonas--1||g__Agrobacterium--1||g__Avisuccinivibrio--1||g__Azonexus--1||g__CAIULK01--1||g__Geothrix--1||g__Pseudomonas--1||g__Pseudomonas_E--10||g__Pseudomonas_F--1||g__Tepidamorphus--1:capture_order_counter=o__Burkholderiales--1||o__Enterobacterales--2||o__Holophagales--1||o__Pseudomonadales--12||o__Rhizobiales--2||o__Rhodospirillales--1:capture_phylum_counter=p__Acidobacteriota--1||p__Proteobacteria--18:capture_species_counter=s__Aeromonas fluvialis--1||s__Agrobacterium tumefaciens_C--1||s__Avisuccinivibrio stercorigallinarum--1||s__Azonexus sp008933675--1||s__CAIULK01 sp903899885--1||s__Geothrix sp017859995--1||s__Pseudomonas delhiensis--1||s__Pseudomonas_E atacamensis--1||s__Pseudomonas_E fulgida--1||s__Pseudomonas_E koreensis_C--1||s__Pseudomonas_E moraviensis_A--1||s__Pseudomonas_E sp000512695--1||s__Pseudomonas_E sp003033885--3||s__Pseudomonas_E sp014268745--1||s__Pseudomonas_E sp017875955--1||s__Pseudomonas_F resinovorans_C--1||s__Tepidamorphus sp905479765--1:evalue_avg=3.2425e-22:evalue_max=9.28e-22:evalue_min=1.49e-75:evalue_std=4.384794750042469e-22:evalue_sum=1.297e-21:gapopen_avg=0.25:gapopen_max=1.0:gapopen_min=0.0:gapopen_std=0.5:gapopen_sum=1.0:gtdb_class_counter=c__Gammaproteobacteria--3:gtdb_domain_counter=d__Bacteria--3:gtdb_family_counter=f__Pseudomonadaceae--3:gtdb_genus_counter=g__Pseudomonas_B--3:gtdb_order_counter=o__Pseudomonadales--3:gtdb_phylum_counter=p__Proteobacteria--3:gtdb_species_counter=s__Pseudomonas_B asuensis--1||s__Pseudomonas_B duriflava--1||s__Pseudomonas_B luteola--1:heptad_counter=MCP-40H--22:lbd_counter=:lca_tree=g__Pseudomonas_B:length_avg=96.25:length_max=182.0:length_min=43.0:length_std=65.90080930206143:length_sum=385.0:mismatch_avg=17.0:mismatch_max=38.0:mismatch_min=1.0:mismatch_std=18.01850900231944:mismatch_sum=68.0:name=N264844:qcovhsp_avg=100.0:qcovhsp_max=100.0:qcovhsp_min=100.0:qcovhsp_std=0.0:qcovhsp_sum=400.0:qend_avg=95.75:qend_max=180.0:qend_min=43.0:qend_std=65.03524685378947:qend_sum=383.0:qstart_avg=1.0:qstart_max=1.0:qstart_min=1.0:qstart_std=0.0:qstart_sum=4.0:ref_name_counter=RS_GCF_002836515.1_protein.faa_NZ_PJBC01000003.1_129@PF00015_full_PFAM.324.524--1||RS_GCF_004801935.1_protein.faa_NZ_SSBS01000003.1_457@PF00015_full_PFAM.324.524--1||RS_GCF_008801605.1_protein.faa_NZ_VZPJ01000003.1_6@PF00015_full_PFAM.324.400--2:scovhsp_avg=66.275:scovhsp_max=91.0:scovhsp_min=56.6:scovhsp_std=16.576162603771316:scovhsp_sum=265.1:send_avg=110.75:send_max=182.0:send_min=72.0:send_std=51.20790954530364:send_sum=443.0:sstart_avg=15.5:sstart_max=30.0:sstart_min=1.0:sstart_std=16.743157806499145:sstart_sum=62.0],RS_GCF_002934065.1_protein.faa_NZ_CP018049.1_3421@PF00015_full_PFAM.328.427:0.0658575[&&NHX:Type=GTDB:gtdb_class=c__Gammaproteobacteria:gtdb_domain=d__Bacteria:gtdb_family=f__Pseudomonadaceae:gtdb_genus=g__Pseudomonas_E:gtdb_order=o__Pseudomonadales:gtdb_phylum=p__Proteobacteria:gtdb_species=s__Pseudomonas_E orientalis_A:heptad=MCP-40H:species=d__Bacteria_p__Proteobacteria_c__Gammaproteobacteria_o__Pseudomonadales_f__Pseudomonadaceae_g__Pseudomonas_E_s__Pseudomonas_E orientalis_A])0.851:0.0241046[&&NHX:Sample_counter=rhizpot1--4||rhizpot2--2||rhizpot3--2||rhiztom1--2||rhiztom2--2||rhiztom3--7:Type_counter=GTDB--4||capture--19:besthit_avg=86.6:besthit_max=97.7:besthit_min=77.2:besthit_std=10.537868222115263:besthit_sum=346.4:bitscore_avg=135.35:bitscore_max=226.0:bitscore_min=80.1:bitscore_std=69.61611403499433:bitscore_sum=541.4:capture_class_counter=c__Alphaproteobacteria--3||c__Gammaproteobacteria--15||c__Holophagae--1:capture_domain_counter=d__Bacteria--19:capture_family_counter=f__Aeromonadaceae--1||f__Holophagaceae--1||f__Magnetospirillaceae--1||f__Pseudomonadaceae--12||f__Rhizobiaceae--1||f__Rhodocyclaceae--1||f__Succinivibrionaceae--1||f__Tepidamorphaceae--1:capture_genus_counter=g__Aeromonas--1||g__Agrobacterium--1||g__Avisuccinivibrio--1||g__Azonexus--1||g__CAIULK01--1||g__Geothrix--1||g__Pseudomonas--1||g__Pseudomonas_E--10||g__Pseudomonas_F--1||g__Tepidamorphus--1:capture_order_counter=o__Burkholderiales--1||o__Enterobacterales--2||o__Holophagales--1||o__Pseudomonadales--12||o__Rhizobiales--2||o__Rhodospirillales--1:capture_phylum_counter=p__Acidobacteriota--1||p__Proteobacteria--18:capture_species_counter=s__Aeromonas fluvialis--1||s__Agrobacterium tumefaciens_C--1||s__Avisuccinivibrio stercorigallinarum--1||s__Azonexus sp008933675--1||s__CAIULK01 sp903899885--1||s__Geothrix sp017859995--1||s__Pseudomonas delhiensis--1||s__Pseudomonas_E atacamensis--1||s__Pseudomonas_E fulgida--1||s__Pseudomonas_E koreensis_C--1||s__Pseudomonas_E moraviensis_A--1||s__Pseudomonas_E sp000512695--1||s__Pseudomonas_E sp003033885--3||s__Pseudomonas_E sp014268745--1||s__Pseudomonas_E sp017875955--1||s__Pseudomonas_F resinovorans_C--1||s__Tepidamorphus sp905479765--1:evalue_avg=3.2425e-22:evalue_max=9.28e-22:evalue_min=1.49e-75:evalue_std=4.384794750042469e-22:evalue_sum=1.297e-21:gapopen_avg=0.25:gapopen_max=1.0:gapopen_min=0.0:gapopen_std=0.5:gapopen_sum=1.0:gtdb_class_counter=c__Gammaproteobacteria--4:gtdb_domain_counter=d__Bacteria--4:gtdb_family_counter=f__Pseudomonadaceae--4:gtdb_genus_counter=g__Pseudomonas_B--3||g__Pseudomonas_E--1:gtdb_order_counter=o__Pseudomonadales--4:gtdb_phylum_counter=p__Proteobacteria--4:gtdb_species_counter=s__Pseudomonas_B asuensis--1||s__Pseudomonas_B duriflava--1||s__Pseudomonas_B luteola--1||s__Pseudomonas_E orientalis_A--1:heptad_counter=MCP-40H--23:lbd_counter=:lca_tree=f__Pseudomonadaceae:length_avg=96.25:length_max=182.0:length_min=43.0:length_std=65.90080930206143:length_sum=385.0:mismatch_avg=17.0:mismatch_max=38.0:mismatch_min=1.0:mismatch_std=18.01850900231944:mismatch_sum=68.0:name=N264846:qcovhsp_avg=100.0:qcovhsp_max=100.0:qcovhsp_min=100.0:qcovhsp_std=0.0:qcovhsp_sum=400.0:qend_avg=95.75:qend_max=180.0:qend_min=43.0:qend_std=65.03524685378947:qend_sum=383.0:qstart_avg=1.0:qstart_max=1.0:qstart_min=1.0:qstart_std=0.0:qstart_sum=4.0:ref_name_counter=RS_GCF_002836515.1_protein.faa_NZ_PJBC01000003.1_129@PF00015_full_PFAM.324.524--1||RS_GCF_004801935.1_protein.faa_NZ_SSBS01000003.1_457@PF00015_full_PFAM.324.524--1||RS_GCF_008801605.1_protein.faa_NZ_VZPJ01000003.1_6@PF00015_full_PFAM.324.400--2:scovhsp_avg=66.275:scovhsp_max=91.0:scovhsp_min=56.6:scovhsp_std=16.576162603771316:scovhsp_sum=265.1:send_avg=110.75:send_max=182.0:send_min=72.0:send_std=51.20790954530364:send_sum=443.0:sstart_avg=15.5:sstart_max=30.0:sstart_min=1.0:sstart_std=16.743157806499145:sstart_sum=62.0],(((RS_GCF_009866765.1_protein.faa_NZ_CP019431.1_4514@PF00015_full_PFAM.327.524:0.0184286[&&NHX:Type=GTDB:gtdb_class=c__Gammaproteobacteria:gtdb_domain=d__Bacteria:gtdb_family=f__Pseudomonadaceae:gtdb_genus=g__Pseudomonas_E:gtdb_order=o__Pseudomonadales:gtdb_phylum=p__Proteobacteria:gtdb_species=s__Pseudomonas_E sp009866765:heptad=MCP-40H:species=d__Bacteria_p__Proteobacteria_c__Gammaproteobacteria_o__Pseudomonadales_f__Pseudomonadaceae_g__Pseudomonas_E_s__Pseudomonas_E sp009866765],(RS_GCF_002022265.1_protein.faa_NZ_MSDE01000026.1_65@PF00015_full_PFAM.328.528:0.0180878[&&NHX:Type=GTDB:gtdb_class=c__Gammaproteobacteria:gtdb_domain=d__Bacteria:gtdb_family=f__Pseudomonadaceae:gtdb_genus=g__Pseudomonas_E:gtdb_order=o__Pseudomonadales:gtdb_phylum=p__Proteobacteria:gtdb_species=s__Pseudomonas_E fluorescens_C:heptad=MCP-40H:species=d__Bacteria_p__Proteobacteria_c__Gammaproteobacteria_o__Pseudomonadales_f__Pseudomonadaceae_g__Pseudomonas_E_s__Pseudomonas_E fluorescens_C],((RS_GCF_004682045.1_protein.faa_NZ_QUZT01000043.1_1@PF00015_full_PFAM.328.530:0.0138023[&&NHX:Type=GTDB:gtdb_class=c__Gammaproteobacteria:gtdb_domain=d__Bacteria:gtdb_family=f__Pseudomonadaceae:gtdb_genus=g__Pseudomonas_E:gtdb_order=o__Pseudomonadales:gtdb_phylum=p__Proteobacteria:gtdb_species=s__Pseudomonas_E nabeulensis:heptad=MCP-40H:species=d__Bacteria_p__Proteobacteria_c__Gammaproteobacteria_o__Pseudomonadales_f__Pseudomonadaceae_g__Pseudomonas_E_s__Pseudomonas_E nabeulensis],(RS_GCF_002979555.1_protein.faa_NZ_PCOZ01000011.1_132@PF00015_full_PFAM.330.523:0.0261844[&&NHX:Type=GTDB:gtdb_class=c__Gammaproteobacteria:gtdb_domain=d__Bacteria:gtdb_family=f__Pseudomonadaceae:gtdb_genus=g__Pseudomonas_E:gtdb_order=o__Pseudomonadales:gtdb_phylum=p__Proteobacteria:gtdb_species=s__Pseudomonas_E sp002979555:heptad=MCP-40H:species=d__Bacteria_p__Proteobacteria_c__Gammaproteobacteria_o__Pseudomonadales_f__Pseudomonadaceae_g__Pseudomonas_E_s__Pseudomonas_E sp002979555],(RS_GCF_001983175.1_protein.faa_NZ_MNPW01000001.1_226@PF00015_full_PFAM.327.530:0.00350933[&&NHX:Type=GTDB:gtdb_class=c__Gammaproteobacteria:gtdb_domain=d__Bacteria:gtdb_family=f__Pseudomonadaceae:gtdb_genus=g__Pseudomonas_E:gtdb_order=o__Pseudomonadales:gtdb_phylum=p__Proteobacteria:gtdb_species=s__Pseudomonas_E cedrina:heptad=MCP-40H:species=d__Bacteria_p__Proteobacteria_c__Gammaproteobacteria_o__Pseudomonadales_f__Pseudomonadaceae_g__Pseudomonas_E_s__Pseudomonas_E cedrina],RS_GCF_012844475.1_protein.faa_NZ_JABBCM010000185.1_29@PF00015_full_PFAM.327.530:0.00345712[&&NHX:Type=GTDB:gtdb_class=c__Gammaproteobacteria:gtdb_domain=d__Bacteria:gtdb_family=f__Pseudomonadaceae:gtdb_genus=g__Pseudomonas_E:gtdb_order=o__Pseudomonadales:gtdb_phylum=p__Proteobacteria:gtdb_species=s__Pseudomonas_E sp012844475:heptad=MCP-40H:species=d__Bacteria_p__Proteobacteria_c__Gammaproteobacteria_o__Pseudomonadales_f__Pseudomonadaceae_g__Pseudomonas_E_s__Pseudomonas_E sp012844475])0.96:0.0179466[&&NHX:Sample_counter=:Type_counter=GTDB--2:capture_class_counter=:capture_domain_counter=:capture_family_counter=:capture_genus_counter=:capture_order_counter=:capture_phylum_counter=:capture_species_counter=:evoltype=D:gtdb_class_counter=c__Gammaproteobacteria--2:gtdb_domain_counter=d__Bacteria--2:gtdb_family_counter=f__Pseudomonadaceae--2:gtdb_genus_counter=g__Pseudomonas_E--2:gtdb_order_counter=o__Pseudomonadales--2:gtdb_phylum_counter=p__Proteobacteria--2:gtdb_species_counter=s__Pseudomonas_E cedrina--1||s__Pseudomonas_E sp012844475--1:heptad_counter=MCP-40H--2:lbd_counter=:lca=d__Bacteria:lca_tree=g__Pseudomonas_E:name=N264853:ref_name_counter=])0.116:0.00395726[&&NHX:Sample_counter=:Type_counter=GTDB--3:capture_class_counter=:capture_domain_counter=:capture_family_counter=:capture_genus_counter=:capture_order_counter=:capture_phylum_counter=:capture_species_counter=:evoltype=D:gtdb_class_counter=c__Gammaproteobacteria--3:gtdb_domain_counter=d__Bacteria--3:gtdb_family_counter=f__Pseudomonadaceae--3:gtdb_genus_counter=g__Pseudomonas_E--3:gtdb_order_counter=o__Pseudomonadales--3:gtdb_phylum_counter=p__Proteobacteria--3:gtdb_species_counter=s__Pseudomonas_E cedrina--1||s__Pseudomonas_E sp002979555--1||s__Pseudomonas_E sp012844475--1:heptad_counter=MCP-40H--3:lbd_counter=:lca=d__Bacteria:lca_tree=g__Pseudomonas_E:name=N264854:ref_name_counter=])0.727:0.00380154[&&NHX:Sample_counter=:Type_counter=GTDB--4:capture_class_counter=:capture_domain_counter=:capture_family_counter=:capture_genus_counter=:capture_order_counter=:capture_phylum_counter=:capture_species_counter=:evoltype=D:gtdb_class_counter=c__Gammaproteobacteria--4:gtdb_domain_counter=d__Bacteria--4:gtdb_family_counter=f__Pseudomonadaceae--4:gtdb_genus_counter=g__Pseudomonas_E--4:gtdb_order_counter=o__Pseudomonadales--4:gtdb_phylum_counter=p__Proteobacteria--4:gtdb_species_counter=s__Pseudomonas_E cedrina--1||s__Pseudomonas_E nabeulensis--1||s__Pseudomonas_E sp002979555--1||s__Pseudomonas_E sp012844475--1:heptad_counter=MCP-40H--4:lbd_counter=:lca=d__Bacteria:lca_tree=g__Pseudomonas_E:name=N264855:ref_name_counter=],(((RS_GCF_001870465.1_protein.faa_NZ_MDGK01000017.1_459@PF00015_full_PFAM.328.528:0.00708942[&&NHX:Type=GTDB:gtdb_class=c__Gammaproteobacteria:gtdb_domain=d__Bacteria:gtdb_family=f__Pseudomonadaceae:gtdb_genus=g__Pseudomonas_E:gtdb_order=o__Pseudomonadales:gtdb_phylum=p__Proteobacteria:gtdb_species=s__Pseudomonas_E extremorientalis:heptad=MCP-40H:species=d__Bacteria_p__Proteobacteria_c__Gammaproteobacteria_o__Pseudomonadales_f__Pseudomonadaceae_g__Pseudomonas_E_s__Pseudomonas_E extremorientalis],(RS_GCF_001579805.1_protein.faa_NZ_CP014546.1_6227@PF00015_full_PFAM.327.523:0.00364342[&&NHX:Type=GTDB:gtdb_class=c__Gammaproteobacteria:gtdb_domain=d__Bacteria:gtdb_family=f__Pseudomonadaceae:gtdb_genus=g__Pseudomonas_E:gtdb_order=o__Pseudomonadales:gtdb_phylum=p__Proteobacteria:gtdb_species=s__Pseudomonas_E azotoformans_A:heptad=MCP-40H:species=d__Bacteria_p__Proteobacteria_c__Gammaproteobacteria_o__Pseudomonadales_f__Pseudomonadaceae_g__Pseudomonas_E_s__Pseudomonas_E azotoformans_A],(RS_GCF_900103345.1_protein.faa_NZ_LT629702.1_2829@PF00015_full_PFAM.329.534:0.00371398[&&NHX:Type=GTDB:gtdb_class=c__Gammaproteobacteria:gtdb_domain=d__Bacteria:gtdb_family=f__Pseudomonadaceae:gtdb_genus=g__Pseudomonas_E:gtdb_order=o__Pseudomonadales:gtdb_phylum=p__Proteobacteria:gtdb_species=s__Pseudomonas_E azotoformans:heptad=MCP-40H:species=d__Bacteria_p__Proteobacteria_c__Gammaproteobacteria_o__Pseudomonadales_f__Pseudomonadaceae_g__Pseudomonas_E_s__Pseudomonas_E azotoformans],RS_GCF_000503215.1_protein.faa_NZ_AYTD01000014.1_29@PF00015_full_PFAM.328.523:0.00366269[&&NHX:Type=GTDB:gtdb_class=c__Gammaproteobacteria:gtdb_domain=d__Bacteria:gtdb_family=f__Pseudomonadaceae:gtdb_genus=g__Pseudomonas_E:gtdb_order=o__Pseudomonadales:gtdb_phylum=p__Proteobacteria:gtdb_species=s__Pseudomonas_E canadensis:heptad=MCP-40H:species=d__Bacteria_p__Proteobacteria_c__Gammaproteobacteria_o__Pseudomonadales_f__Pseudomonadaceae_g__Pseudomonas_E_s__Pseudomonas_E canadensis])0:1.3e-08[&&NHX:Sample_counter=:Type_counter=GTDB--2:capture_class_counter=:capture_domain_counter=:capture_family_counter=:capture_genus_counter=:capture_order_counter=:capture_phylum_counter=:capture_species_counter=:evoltype=D:gtdb_class_counter=c__Gammaproteobacteria--2:gtdb_domain_counter=d__Bacteria--2:gtdb_family_counter=f__Pseudomonadaceae--2:gtdb_genus_counter=g__Pseudomonas_E--2:gtdb_order_counter=o__Pseudomonadales--2:gtdb_phylum_counter=p__Proteobacteria--2:gtdb_species_counter=s__Pseudomonas_E azotoformans--1||s__Pseudomonas_E canadensis--1:heptad_counter=MCP-40H--2:lbd_counter=:lca=d__Bacteria:lca_tree=g__Pseudomonas_E:name=N264860:ref_name_counter=])0:1.3e-08[&&NHX:Sample_counter=:Type_counter=GTDB--3:capture_class_counter=:capture_domain_counter=:capture_family_counter=:capture_genus_counter=:capture_order_counter=:capture_phylum_counter=:capture_species_counter=:evoltype=D:gtdb_class_counter=c__Gammaproteobacteria--3:gtdb_domain_counter=d__Bacteria--3:gtdb_family_counter=f__Pseudomonadaceae--3:gtdb_genus_counter=g__Pseudomonas_E--3:gtdb_order_counter=o__Pseudomonadales--3:gtdb_phylum_counter=p__Proteobacteria--3:gtdb_species_counter=s__Pseudomonas_E azotoformans--1||s__Pseudomonas_E azotoformans_A--1||s__Pseudomonas_E canadensis--1:heptad_counter=MCP-40H--3:lbd_counter=:lca=d__Bacteria:lca_tree=g__Pseudomonas_E:name=N264861:ref_name_counter=])0:5e-09[&&NHX:Sample_counter=:Type_counter=GTDB--4:capture_class_counter=:capture_domain_counter=:capture_family_counter=:capture_genus_counter=:capture_order_counter=:capture_phylum_counter=:capture_species_counter=:evoltype=D:gtdb_class_counter=c__Gammaproteobacteria--4:gtdb_domain_counter=d__Bacteria--4:gtdb_family_counter=f__Pseudomonadaceae--4:gtdb_genus_counter=g__Pseudomonas_E--4:gtdb_order_counter=o__Pseudomonadales--4:gtdb_phylum_counter=p__Proteobacteria--4:gtdb_species_counter=s__Pseudomonas_E azotoformans--1||s__Pseudomonas_E azotoformans_A--1||s__Pseudomonas_E canadensis--1||s__Pseudomonas_E extremorientalis--1:heptad_counter=MCP-40H--4:lbd_counter=:lca=d__Bacteria:lca_tree=g__Pseudomonas_E:name=N264862:ref_name_counter=],(RS_GCF_013385825.1_protein.faa_NZ_JACAPG010000021.1_295@PF00015_full_PFAM.327.523:0.00362797[&&NHX:Type=GTDB:gtdb_class=c__Gammaproteobacteria:gtdb_domain=d__Bacteria:gtdb_family=f__Pseudomonadaceae:gtdb_genus=g__Pseudomonas_E:gtdb_order=o__Pseudomonadales:gtdb_phylum=p__Proteobacteria:gtdb_species=s__Pseudomonas_E reactans:heptad=MCP-40H:species=d__Bacteria_p__Proteobacteria_c__Gammaproteobacteria_o__Pseudomonadales_f__Pseudomonadaceae_g__Pseudomonas_E_s__Pseudomonas_E reactans],(RS_GCF_001645105.1_protein.faa_NZ_LKEG01000038.1_28@PF00015_full_PFAM.328.526:5e-09[&&NHX:Type=GTDB:gtdb_class=c__Gammaproteobacteria:gtdb_domain=d__Bacteria:gtdb_family=f__Pseudomonadaceae:gtdb_genus=g__Pseudomonas_E:gtdb_order=o__Pseudomonadales:gtdb_phylum=p__Proteobacteria:gtdb_species=s__Pseudomonas_E marginalis_B:heptad=MCP-40H:species=d__Bacteria_p__Proteobacteria_c__Gammaproteobacteria_o__Pseudomonadales_f__Pseudomonadaceae_g__Pseudomonas_E_s__Pseudomonas_E marginalis_B],(9ba0cd87-46dc-4055-b41c-cb0e8c446db7_1@MCPsignal.99.282:0.0122295[&&NHX:Sample=rhizpot2:Type=capture:besthit=98.3:bitscore=314.0:capture_class=c__Desulfuromonadia:capture_domain=d__Bacteria:capture_family=f__Pseudopelobacteraceae:capture_genus=g__JACRCG01:capture_order=o__Geobacterales:capture_phylum=p__Desulfobacterota:capture_species=s__JACRCG01 sp903925005:evalue=2.17e-110:gapopen=0.0:heptad=MCP-40H:length=180.0:mismatch=3.0:qcovhsp=98.4:qend=183.0:qstart=4.0:ref_name=RS_GCF_001186335.1_protein.faa_NZ_CP011507.1_4149@PF00015_full_PFAM.328.526:scovhsp=90.9:send=180.0:sstart=1.0],RS_GCF_001186335.1_protein.faa_NZ_CP011507.1_4149@PF00015_full_PFAM.328.526:5e-09[&&NHX:Type=GTDB:gtdb_class=c__Gammaproteobacteria:gtdb_domain=d__Bacteria:gtdb_family=f__Pseudomonadaceae:gtdb_genus=g__Pseudomonas_E:gtdb_order=o__Pseudomonadales:gtdb_phylum=p__Proteobacteria:gtdb_species=s__Pseudomonas_E trivialis_B:heptad=MCP-40H:species=d__Bacteria_p__Proteobacteria_c__Gammaproteobacteria_o__Pseudomonadales_f__Pseudomonadaceae_g__Pseudomonas_E_s__Pseudomonas_E trivialis_B])0.922:0.0035977[&&NHX:Sample_counter=rhizpot2--1:Type_counter=GTDB--1||capture--1:besthit_avg=98.3:besthit_max=98.3:besthit_min=98.3:besthit_std=0:besthit_sum=98.3:bitscore_avg=314.0:bitscore_max=314.0:bitscore_min=314.0:bitscore_std=0:bitscore_sum=314.0:capture_class_counter=c__Desulfuromonadia--1:capture_domain_counter=d__Bacteria--1:capture_family_counter=f__Pseudopelobacteraceae--1:capture_genus_counter=g__JACRCG01--1:capture_order_counter=o__Geobacterales--1:capture_phylum_counter=p__Desulfobacterota--1:capture_species_counter=s__JACRCG01 sp903925005--1:evalue_avg=2.17e-110:evalue_max=2.17e-110:evalue_min=2.17e-110:evalue_std=0:evalue_sum=2.17e-110:gapopen_avg=0.0:gapopen_max=0.0:gapopen_min=0.0:gapopen_std=0:gapopen_sum=0.0:gtdb_class_counter=c__Gammaproteobacteria--1:gtdb_domain_counter=d__Bacteria--1:gtdb_family_counter=f__Pseudomonadaceae--1:gtdb_genus_counter=g__Pseudomonas_E--1:gtdb_order_counter=o__Pseudomonadales--1:gtdb_phylum_counter=p__Proteobacteria--1:gtdb_species_counter=s__Pseudomonas_E trivialis_B--1:heptad_counter=MCP-40H--2:lbd_counter=:lca_tree=s__Pseudomonas_E trivialis_B:length_avg=180.0:length_max=180.0:length_min=180.0:length_std=0:length_sum=180.0:mismatch_avg=3.0:mismatch_max=3.0:mismatch_min=3.0:mismatch_std=0:mismatch_sum=3.0:name=N264867:qcovhsp_avg=98.4:qcovhsp_max=98.4:qcovhsp_min=98.4:qcovhsp_std=0:qcovhsp_sum=98.4:qend_avg=183.0:qend_max=183.0:qend_min=183.0:qend_std=0:qend_sum=183.0:qstart_avg=4.0:qstart_max=4.0:qstart_min=4.0:qstart_std=0:qstart_sum=4.0:ref_name_counter=RS_GCF_001186335.1_protein.faa_NZ_CP011507.1_4149@PF00015_full_PFAM.328.526--1:scovhsp_avg=90.9:scovhsp_max=90.9:scovhsp_min=90.9:scovhsp_std=0:scovhsp_sum=90.9:send_avg=180.0:send_max=180.0:send_min=180.0:send_std=0:send_sum=180.0:sstart_avg=1.0:sstart_max=1.0:sstart_min=1.0:sstart_std=0:sstart_sum=1.0])0.866:0.00357728[&&NHX:Sample_counter=rhizpot2--1:Type_counter=GTDB--2||capture--1:besthit_avg=98.3:besthit_max=98.3:besthit_min=98.3:besthit_std=0:besthit_sum=98.3:bitscore_avg=314.0:bitscore_max=314.0:bitscore_min=314.0:bitscore_std=0:bitscore_sum=314.0:capture_class_counter=c__Desulfuromonadia--1:capture_domain_counter=d__Bacteria--1:capture_family_counter=f__Pseudopelobacteraceae--1:capture_genus_counter=g__JACRCG01--1:capture_order_counter=o__Geobacterales--1:capture_phylum_counter=p__Desulfobacterota--1:capture_species_counter=s__JACRCG01 sp903925005--1:evalue_avg=2.17e-110:evalue_max=2.17e-110:evalue_min=2.17e-110:evalue_std=0:evalue_sum=2.17e-110:gapopen_avg=0.0:gapopen_max=0.0:gapopen_min=0.0:gapopen_std=0:gapopen_sum=0.0:gtdb_class_counter=c__Gammaproteobacteria--2:gtdb_domain_counter=d__Bacteria--2:gtdb_family_counter=f__Pseudomonadaceae--2:gtdb_genus_counter=g__Pseudomonas_E--2:gtdb_order_counter=o__Pseudomonadales--2:gtdb_phylum_counter=p__Proteobacteria--2:gtdb_species_counter=s__Pseudomonas_E marginalis_B--1||s__Pseudomonas_E trivialis_B--1:heptad_counter=MCP-40H--3:lbd_counter=:lca_tree=g__Pseudomonas_E:length_avg=180.0:length_max=180.0:length_min=180.0:length_std=0:length_sum=180.0:mismatch_avg=3.0:mismatch_max=3.0:mismatch_min=3.0:mismatch_std=0:mismatch_sum=3.0:name=N264868:qcovhsp_avg=98.4:qcovhsp_max=98.4:qcovhsp_min=98.4:qcovhsp_std=0:qcovhsp_sum=98.4:qend_avg=183.0:qend_max=183.0:qend_min=183.0:qend_std=0:qend_sum=183.0:qstart_avg=4.0:qstart_max=4.0:qstart_min=4.0:qstart_std=0:qstart_sum=4.0:ref_name_counter=RS_GCF_001186335.1_protein.faa_NZ_CP011507.1_4149@PF00015_full_PFAM.328.526--1:scovhsp_avg=90.9:scovhsp_max=90.9:scovhsp_min=90.9:scovhsp_std=0:scovhsp_sum=90.9:send_avg=180.0:send_max=180.0:send_min=180.0:send_std=0:send_sum=180.0:sstart_avg=1.0:sstart_max=1.0:sstart_min=1.0:sstart_std=0:sstart_sum=1.0])0:5e-09[&&NHX:Sample_counter=rhizpot2--1:Type_counter=GTDB--3||capture--1:besthit_avg=98.3:besthit_max=98.3:besthit_min=98.3:besthit_std=0:besthit_sum=98.3:bitscore_avg=314.0:bitscore_max=314.0:bitscore_min=314.0:bitscore_std=0:bitscore_sum=314.0:capture_class_counter=c__Desulfuromonadia--1:capture_domain_counter=d__Bacteria--1:capture_family_counter=f__Pseudopelobacteraceae--1:capture_genus_counter=g__JACRCG01--1:capture_order_counter=o__Geobacterales--1:capture_phylum_counter=p__Desulfobacterota--1:capture_species_counter=s__JACRCG01 sp903925005--1:evalue_avg=2.17e-110:evalue_max=2.17e-110:evalue_min=2.17e-110:evalue_std=0:evalue_sum=2.17e-110:gapopen_avg=0.0:gapopen_max=0.0:gapopen_min=0.0:gapopen_std=0:gapopen_sum=0.0:gtdb_class_counter=c__Gammaproteobacteria--3:gtdb_domain_counter=d__Bacteria--3:gtdb_family_counter=f__Pseudomonadaceae--3:gtdb_genus_counter=g__Pseudomonas_E--3:gtdb_order_counter=o__Pseudomonadales--3:gtdb_phylum_counter=p__Proteobacteria--3:gtdb_species_counter=s__Pseudomonas_E marginalis_B--1||s__Pseudomonas_E reactans--1||s__Pseudomonas_E trivialis_B--1:heptad_counter=MCP-40H--4:lbd_counter=:lca_tree=g__Pseudomonas_E:length_avg=180.0:length_max=180.0:length_min=180.0:length_std=0:length_sum=180.0:mismatch_avg=3.0:mismatch_max=3.0:mismatch_min=3.0:mismatch_std=0:mismatch_sum=3.0:name=N264869:qcovhsp_avg=98.4:qcovhsp_max=98.4:qcovhsp_min=98.4:qcovhsp_std=0:qcovhsp_sum=98.4:qend_avg=183.0:qend_max=183.0:qend_min=183.0:qend_std=0:qend_sum=183.0:qstart_avg=4.0:qstart_max=4.0:qstart_min=4.0:qstart_std=0:qstart_sum=4.0:ref_name_counter=RS_GCF_001186335.1_protein.faa_NZ_CP011507.1_4149@PF00015_full_PFAM.328.526--1:scovhsp_avg=90.9:scovhsp_max=90.9:scovhsp_min=90.9:scovhsp_std=0:scovhsp_sum=90.9:send_avg=180.0:send_max=180.0:send_min=180.0:send_std=0:send_sum=180.0:sstart_avg=1.0:sstart_max=1.0:sstart_min=1.0:sstart_std=0:sstart_sum=1.0])0.917:0.00369897[&&NHX:Sample_counter=rhizpot2--1:Type_counter=GTDB--7||capture--1:besthit_avg=98.3:besthit_max=98.3:besthit_min=98.3:besthit_std=0:besthit_sum=98.3:bitscore_avg=314.0:bitscore_max=314.0:bitscore_min=314.0:bitscore_std=0:bitscore_sum=314.0:capture_class_counter=c__Desulfuromonadia--1:capture_domain_counter=d__Bacteria--1:capture_family_counter=f__Pseudopelobacteraceae--1:capture_genus_counter=g__JACRCG01--1:capture_order_counter=o__Geobacterales--1:capture_phylum_counter=p__Desulfobacterota--1:capture_species_counter=s__JACRCG01 sp903925005--1:evalue_avg=2.17e-110:evalue_max=2.17e-110:evalue_min=2.17e-110:evalue_std=0:evalue_sum=2.17e-110:gapopen_avg=0.0:gapopen_max=0.0:gapopen_min=0.0:gapopen_std=0:gapopen_sum=0.0:gtdb_class_counter=c__Gammaproteobacteria--7:gtdb_domain_counter=d__Bacteria--7:gtdb_family_counter=f__Pseudomonadaceae--7:gtdb_genus_counter=g__Pseudomonas_E--7:gtdb_order_counter=o__Pseudomonadales--7:gtdb_phylum_counter=p__Proteobacteria--7:gtdb_species_counter=s__Pseudomonas_E azotoformans--1||s__Pseudomonas_E azotoformans_A--1||s__Pseudomonas_E canadensis--1||s__Pseudomonas_E extremorientalis--1||s__Pseudomonas_E marginalis_B--1||s__Pseudomonas_E reactans--1||s__Pseudomonas_E trivialis_B--1:heptad_counter=MCP-40H--8:lbd_counter=:lca_tree=g__Pseudomonas_E:length_avg=180.0:length_max=180.0:length_min=180.0:length_std=0:length_sum=180.0:mismatch_avg=3.0:mismatch_max=3.0:mismatch_min=3.0:mismatch_std=0:mismatch_sum=3.0:name=N264870:qcovhsp_avg=98.4:qcovhsp_max=98.4:qcovhsp_min=98.4:qcovhsp_std=0:qcovhsp_sum=98.4:qend_avg=183.0:qend_max=183.0:qend_min=183.0:qend_std=0:qend_sum=183.0:qstart_avg=4.0:qstart_max=4.0:qstart_min=4.0:qstart_std=0:qstart_sum=4.0:ref_name_counter=RS_GCF_001186335.1_protein.faa_NZ_CP011507.1_4149@PF00015_full_PFAM.328.526--1:scovhsp_avg=90.9:scovhsp_max=90.9:scovhsp_min=90.9:scovhsp_std=0:scovhsp_sum=90.9:send_avg=180.0:send_max=180.0:send_min=180.0:send_std=0:send_sum=180.0:sstart_avg=1.0:sstart_max=1.0:sstart_min=1.0:sstart_std=0:sstart_sum=1.0],RS_GCF_000612585.1_protein.faa_NZ_JFCA01000066.1_7@PF00015_full_PFAM.327.528:5e-09[&&NHX:Type=GTDB:gtdb_class=c__Gammaproteobacteria:gtdb_domain=d__Bacteria:gtdb_family=f__Pseudomonadaceae:gtdb_genus=g__Pseudomonas_E:gtdb_order=o__Pseudomonadales:gtdb_phylum=p__Proteobacteria:gtdb_species=s__Pseudomonas_E sp000612585:heptad=MCP-40H:species=d__Bacteria_p__Proteobacteria_c__Gammaproteobacteria_o__Pseudomonadales_f__Pseudomonadaceae_g__Pseudomonas_E_s__Pseudomonas_E sp000612585])0.81:0.00369701[&&NHX:Sample_counter=rhizpot2--1:Type_counter=GTDB--8||capture--1:besthit_avg=98.3:besthit_max=98.3:besthit_min=98.3:besthit_std=0:besthit_sum=98.3:bitscore_avg=314.0:bitscore_max=314.0:bitscore_min=314.0:bitscore_std=0:bitscore_sum=314.0:capture_class_counter=c__Desulfuromonadia--1:capture_domain_counter=d__Bacteria--1:capture_family_counter=f__Pseudopelobacteraceae--1:capture_genus_counter=g__JACRCG01--1:capture_order_counter=o__Geobacterales--1:capture_phylum_counter=p__Desulfobacterota--1:capture_species_counter=s__JACRCG01 sp903925005--1:evalue_avg=2.17e-110:evalue_max=2.17e-110:evalue_min=2.17e-110:evalue_std=0:evalue_sum=2.17e-110:gapopen_avg=0.0:gapopen_max=0.0:gapopen_min=0.0:gapopen_std=0:gapopen_sum=0.0:gtdb_class_counter=c__Gammaproteobacteria--8:gtdb_domain_counter=d__Bacteria--8:gtdb_family_counter=f__Pseudomonadaceae--8:gtdb_genus_counter=g__Pseudomonas_E--8:gtdb_order_counter=o__Pseudomonadales--8:gtdb_phylum_counter=p__Proteobacteria--8:gtdb_species_counter=s__Pseudomonas_E azotoformans--1||s__Pseudomonas_E azotoformans_A--1||s__Pseudomonas_E canadensis--1||s__Pseudomonas_E extremorientalis--1||s__Pseudomonas_E marginalis_B--1||s__Pseudomonas_E reactans--1||s__Pseudomonas_E sp000612585--1||s__Pseudomonas_E trivialis_B--1:heptad_counter=MCP-40H--9:lbd_counter=:lca_tree=g__Pseudomonas_E:length_avg=180.0:length_max=180.0:length_min=180.0:length_std=0:length_sum=180.0:mismatch_avg=3.0:mismatch_max=3.0:mismatch_min=3.0:mismatch_std=0:mismatch_sum=3.0:name=N264872:qcovhsp_avg=98.4:qcovhsp_max=98.4:qcovhsp_min=98.4:qcovhsp_std=0:qcovhsp_sum=98.4:qend_avg=183.0:qend_max=183.0:qend_min=183.0:qend_std=0:qend_sum=183.0:qstart_avg=4.0:qstart_max=4.0:qstart_min=4.0:qstart_std=0:qstart_sum=4.0:ref_name_counter=RS_GCF_001186335.1_protein.faa_NZ_CP011507.1_4149@PF00015_full_PFAM.328.526--1:scovhsp_avg=90.9:scovhsp_max=90.9:scovhsp_min=90.9:scovhsp_std=0:scovhsp_sum=90.9:send_avg=180.0:send_max=180.0:send_min=180.0:send_std=0:send_sum=180.0:sstart_avg=1.0:sstart_max=1.0:sstart_min=1.0:sstart_std=0:sstart_sum=1.0])0:5e-09[&&NHX:Sample_counter=rhizpot2--1:Type_counter=GTDB--12||capture--1:besthit_avg=98.3:besthit_max=98.3:besthit_min=98.3:besthit_std=0:besthit_sum=98.3:bitscore_avg=314.0:bitscore_max=314.0:bitscore_min=314.0:bitscore_std=0:bitscore_sum=314.0:capture_class_counter=c__Desulfuromonadia--1:capture_domain_counter=d__Bacteria--1:capture_family_counter=f__Pseudopelobacteraceae--1:capture_genus_counter=g__JACRCG01--1:capture_order_counter=o__Geobacterales--1:capture_phylum_counter=p__Desulfobacterota--1:capture_species_counter=s__JACRCG01 sp903925005--1:evalue_avg=2.17e-110:evalue_max=2.17e-110:evalue_min=2.17e-110:evalue_std=0:evalue_sum=2.17e-110:evoltype=D:gapopen_avg=0.0:gapopen_max=0.0:gapopen_min=0.0:gapopen_std=0:gapopen_sum=0.0:gtdb_class_counter=c__Gammaproteobacteria--12:gtdb_domain_counter=d__Bacteria--12:gtdb_family_counter=f__Pseudomonadaceae--12:gtdb_genus_counter=g__Pseudomonas_E--12:gtdb_order_counter=o__Pseudomonadales--12:gtdb_phylum_counter=p__Proteobacteria--12:gtdb_species_counter=s__Pseudomonas_E azotoformans--1||s__Pseudomonas_E azotoformans_A--1||s__Pseudomonas_E canadensis--1||s__Pseudomonas_E cedrina--1||s__Pseudomonas_E extremorientalis--1||s__Pseudomonas_E marginalis_B--1||s__Pseudomonas_E nabeulensis--1||s__Pseudomonas_E reactans--1||s__Pseudomonas_E sp000612585--1||s__Pseudomonas_E sp002979555--1||s__Pseudomonas_E sp012844475--1||s__Pseudomonas_E trivialis_B--1:heptad_counter=MCP-40H--13:lbd_counter=:lca=d__Bacteria:lca_tree=g__Pseudomonas_E:length_avg=180.0:length_max=180.0:length_min=180.0:length_std=0:length_sum=180.0:mismatch_avg=3.0:mismatch_max=3.0:mismatch_min=3.0:mismatch_std=0:mismatch_sum=3.0:name=N264873:qcovhsp_avg=98.4:qcovhsp_max=98.4:qcovhsp_min=98.4:qcovhsp_std=0:qcovhsp_sum=98.4:qend_avg=183.0:qend_max=183.0:qend_min=183.0:qend_std=0:qend_sum=183.0:qstart_avg=4.0:qstart_max=4.0:qstart_min=4.0:qstart_std=0:qstart_sum=4.0:ref_name_counter=RS_GCF_001186335.1_protein.faa_NZ_CP011507.1_4149@PF00015_full_PFAM.328.526--1:scovhsp_avg=90.9:scovhsp_max=90.9:scovhsp_min=90.9:scovhsp_std=0:scovhsp_sum=90.9:send_avg=180.0:send_max=180.0:send_min=180.0:send_std=0:send_sum=180.0:sstart_avg=1.0:sstart_max=1.0:sstart_min=1.0:sstart_std=0:sstart_sum=1.0])0.734:0.00750127[&&NHX:Sample_counter=rhizpot2--1:Type_counter=GTDB--13||capture--1:besthit_avg=98.3:besthit_max=98.3:besthit_min=98.3:besthit_std=0:besthit_sum=98.3:bitscore_avg=314.0:bitscore_max=314.0:bitscore_min=314.0:bitscore_std=0:bitscore_sum=314.0:capture_class_counter=c__Desulfuromonadia--1:capture_domain_counter=d__Bacteria--1:capture_family_counter=f__Pseudopelobacteraceae--1:capture_genus_counter=g__JACRCG01--1:capture_order_counter=o__Geobacterales--1:capture_phylum_counter=p__Desulfobacterota--1:capture_species_counter=s__JACRCG01 sp903925005--1:evalue_avg=2.17e-110:evalue_max=2.17e-110:evalue_min=2.17e-110:evalue_std=0:evalue_sum=2.17e-110:evoltype=D:gapopen_avg=0.0:gapopen_max=0.0:gapopen_min=0.0:gapopen_std=0:gapopen_sum=0.0:gtdb_class_counter=c__Gammaproteobacteria--13:gtdb_domain_counter=d__Bacteria--13:gtdb_family_counter=f__Pseudomonadaceae--13:gtdb_genus_counter=g__Pseudomonas_E--13:gtdb_order_counter=o__Pseudomonadales--13:gtdb_phylum_counter=p__Proteobacteria--13:gtdb_species_counter=s__Pseudomonas_E azotoformans--1||s__Pseudomonas_E azotoformans_A--1||s__Pseudomonas_E canadensis--1||s__Pseudomonas_E cedrina--1||s__Pseudomonas_E extremorientalis--1||s__Pseudomonas_E fluorescens_C--1||s__Pseudomonas_E marginalis_B--1||s__Pseudomonas_E nabeulensis--1||s__Pseudomonas_E reactans--1||s__Pseudomonas_E sp000612585--1||s__Pseudomonas_E sp002979555--1||s__Pseudomonas_E sp012844475--1||s__Pseudomonas_E trivialis_B--1:heptad_counter=MCP-40H--14:lbd_counter=:lca=d__Bacteria:lca_tree=g__Pseudomonas_E:length_avg=180.0:length_max=180.0:length_min=180.0:length_std=0:length_sum=180.0:mismatch_avg=3.0:mismatch_max=3.0:mismatch_min=3.0:mismatch_std=0:mismatch_sum=3.0:name=N264874:qcovhsp_avg=98.4:qcovhsp_max=98.4:qcovhsp_min=98.4:qcovhsp_std=0:qcovhsp_sum=98.4:qend_avg=183.0:qend_max=183.0:qend_min=183.0:qend_std=0:qend_sum=183.0:qstart_avg=4.0:qstart_max=4.0:qstart_min=4.0:qstart_std=0:qstart_sum=4.0:ref_name_counter=RS_GCF_001186335.1_protein.faa_NZ_CP011507.1_4149@PF00015_full_PFAM.328.526--1:scovhsp_avg=90.9:scovhsp_max=90.9:scovhsp_min=90.9:scovhsp_std=0:scovhsp_sum=90.9:send_avg=180.0:send_max=180.0:send_min=180.0:send_std=0:send_sum=180.0:sstart_avg=1.0:sstart_max=1.0:sstart_min=1.0:sstart_std=0:sstart_sum=1.0])0:5e-09[&&NHX:Sample_counter=rhizpot2--1:Type_counter=GTDB--14||capture--1:besthit_avg=98.3:besthit_max=98.3:besthit_min=98.3:besthit_std=0:besthit_sum=98.3:bitscore_avg=314.0:bitscore_max=314.0:bitscore_min=314.0:bitscore_std=0:bitscore_sum=314.0:capture_class_counter=c__Desulfuromonadia--1:capture_domain_counter=d__Bacteria--1:capture_family_counter=f__Pseudopelobacteraceae--1:capture_genus_counter=g__JACRCG01--1:capture_order_counter=o__Geobacterales--1:capture_phylum_counter=p__Desulfobacterota--1:capture_species_counter=s__JACRCG01 sp903925005--1:evalue_avg=2.17e-110:evalue_max=2.17e-110:evalue_min=2.17e-110:evalue_std=0:evalue_sum=2.17e-110:evoltype=D:gapopen_avg=0.0:gapopen_max=0.0:gapopen_min=0.0:gapopen_std=0:gapopen_sum=0.0:gtdb_class_counter=c__Gammaproteobacteria--14:gtdb_domain_counter=d__Bacteria--14:gtdb_family_counter=f__Pseudomonadaceae--14:gtdb_genus_counter=g__Pseudomonas_E--14:gtdb_order_counter=o__Pseudomonadales--14:gtdb_phylum_counter=p__Proteobacteria--14:gtdb_species_counter=s__Pseudomonas_E azotoformans--1||s__Pseudomonas_E azotoformans_A--1||s__Pseudomonas_E canadensis--1||s__Pseudomonas_E cedrina--1||s__Pseudomonas_E extremorientalis--1||s__Pseudomonas_E fluorescens_C--1||s__Pseudomonas_E marginalis_B--1||s__Pseudomonas_E nabeulensis--1||s__Pseudomonas_E reactans--1||s__Pseudomonas_E sp000612585--1||s__Pseudomonas_E sp002979555--1||s__Pseudomonas_E sp009866765--1||s__Pseudomonas_E sp012844475--1||s__Pseudomonas_E trivialis_B--1:heptad_counter=MCP-40H--15:lbd_counter=:lca=d__Bacteria:lca_tree=g__Pseudomonas_E:length_avg=180.0:length_max=180.0:length_min=180.0:length_std=0:length_sum=180.0:mismatch_avg=3.0:mismatch_max=3.0:mismatch_min=3.0:mismatch_std=0:mismatch_sum=3.0:name=N264875:qcovhsp_avg=98.4:qcovhsp_max=98.4:qcovhsp_min=98.4:qcovhsp_std=0:qcovhsp_sum=98.4:qend_avg=183.0:qend_max=183.0:qend_min=183.0:qend_std=0:qend_sum=183.0:qstart_avg=4.0:qstart_max=4.0:qstart_min=4.0:qstart_std=0:qstart_sum=4.0:ref_name_counter=RS_GCF_001186335.1_protein.faa_NZ_CP011507.1_4149@PF00015_full_PFAM.328.526--1:scovhsp_avg=90.9:scovhsp_max=90.9:scovhsp_min=90.9:scovhsp_std=0:scovhsp_sum=90.9:send_avg=180.0:send_max=180.0:send_min=180.0:send_std=0:send_sum=180.0:sstart_avg=1.0:sstart_max=1.0:sstart_min=1.0:sstart_std=0:sstart_sum=1.0],((((((RS_GCF_900624995.1_protein.faa_NZ_UYXQ01000020.1_34@PF00015_full_PFAM.328.534:0.00337279[&&NHX:Type=GTDB:gtdb_class=c__Gammaproteobacteria:gtdb_domain=d__Bacteria:gtdb_family=f__Pseudomonadaceae:gtdb_genus=g__Pseudomonas_E:gtdb_order=o__Pseudomonadales:gtdb_phylum=p__Proteobacteria:gtdb_species=s__Pseudomonas_E antarctica:heptad=MCP-40H:species=d__Bacteria_p__Proteobacteria_c__Gammaproteobacteria_o__Pseudomonadales_f__Pseudomonadaceae_g__Pseudomonas_E_s__Pseudomonas_E antarctica],((RS_GCF_900215245.1_protein.faa_NZ_LT907842.1_661@PF00015_full_PFAM.328.532:0.013978[&&NHX:Type=GTDB:gtdb_class=c__Gammaproteobacteria:gtdb_domain=d__Bacteria:gtdb_family=f__Pseudomonadaceae:gtdb_genus=g__Pseudomonas_E:gtdb_order=o__Pseudomonadales:gtdb_phylum=p__Proteobacteria:gtdb_species=s__Pseudomonas_E fluorescens:heptad=MCP-40H:species=d__Bacteria_p__Proteobacteria_c__Gammaproteobacteria_o__Pseudomonadales_f__Pseudomonadaceae_g__Pseudomonas_E_s__Pseudomonas_E fluorescens],RS_GCF_001647715.1_protein.faa_NZ_CP015600.1_4557@PF00015_full_PFAM.329.534:5e-09[&&NHX:Type=GTDB:gtdb_class=c__Gammaproteobacteria:gtdb_domain=d__Bacteria:gtdb_family=f__Pseudomonadaceae:gtdb_genus=g__Pseudomonas_E:gtdb_order=o__Pseudomonadales:gtdb_phylum=p__Proteobacteria:gtdb_species=s__Pseudomonas_E antarctica_A:heptad=MCP-40H:species=d__Bacteria_p__Proteobacteria_c__Gammaproteobacteria_o__Pseudomonadales_f__Pseudomonadaceae_g__Pseudomonas_E_s__Pseudomonas_E antarctica_A])0.94:0.00679552[&&NHX:Sample_counter=:Type_counter=GTDB--2:capture_class_counter=:capture_domain_counter=:capture_family_counter=:capture_genus_counter=:capture_order_counter=:capture_phylum_counter=:capture_species_counter=:evoltype=D:gtdb_class_counter=c__Gammaproteobacteria--2:gtdb_domain_counter=d__Bacteria--2:gtdb_family_counter=f__Pseudomonadaceae--2:gtdb_genus_counter=g__Pseudomonas_E--2:gtdb_order_counter=o__Pseudomonadales--2:gtdb_phylum_counter=p__Proteobacteria--2:gtdb_species_counter=s__Pseudomonas_E antarctica_A--1||s__Pseudomonas_E fluorescens--1:heptad_counter=MCP-40H--2:lbd_counter=:lca=d__Bacteria:lca_tree=g__Pseudomonas_E:name=N264879:ref_name_counter=],RS_GCF_009707325.1_protein.faa_NZ_CP046103.1_3664@PF00015_full_PFAM.329.534:5e-09[&&NHX:Type=GTDB:gtdb_class=c__Gammaproteobacteria:gtdb_domain=d__Bacteria:gtdb_family=f__Pseudomonadaceae:gtdb_genus=g__Pseudomonas_E:gtdb_order=o__Pseudomonadales:gtdb_phylum=p__Proteobacteria:gtdb_species=s__Pseudomonas_E sp002263605:heptad=MCP-40H:species=d__Bacteria_p__Proteobacteria_c__Gammaproteobacteria_o__Pseudomonadales_f__Pseudomonadaceae_g__Pseudomonas_E_s__Pseudomonas_E sp002263605])0:5e-09[&&NHX:Sample_counter=:Type_counter=GTDB--3:capture_class_counter=:capture_domain_counter=:capture_family_counter=:capture_genus_counter=:capture_order_counter=:capture_phylum_counter=:capture_species_counter=:evoltype=D:gtdb_class_counter=c__Gammaproteobacteria--3:gtdb_domain_counter=d__Bacteria--3:gtdb_family_counter=f__Pseudomonadaceae--3:gtdb_genus_counter=g__Pseudomonas_E--3:gtdb_order_counter=o__Pseudomonadales--3:gtdb_phylum_counter=p__Proteobacteria--3:gtdb_species_counter=s__Pseudomonas_E antarctica_A--1||s__Pseudomonas_E fluorescens--1||s__Pseudomonas_E sp002263605--1:heptad_counter=MCP-40H--3:lbd_counter=:lca=d__Bacteria:lca_tree=g__Pseudomonas_E:name=N264881:ref_name_counter=])0.468:0.00807411[&&NHX:Sample_counter=:Type_counter=GTDB--4:capture_class_counter=:capture_domain_counter=:capture_family_counter=:capture_genus_counter=:capture_order_counter=:capture_phylum_counter=:capture_species_counter=:evoltype=D:gtdb_class_counter=c__Gammaproteobacteria--4:gtdb_domain_counter=d__Bacteria--4:gtdb_family_counter=f__Pseudomonadaceae--4:gtdb_genus_counter=g__Pseudomonas_E--4:gtdb_order_counter=o__Pseudomonadales--4:gtdb_phylum_counter=p__Proteobacteria--4:gtdb_species_counter=s__Pseudomonas_E antarctica--1||s__Pseudomonas_E antarctica_A--1||s__Pseudomonas_E fluorescens--1||s__Pseudomonas_E sp002263605--1:heptad_counter=MCP-40H--4:lbd_counter=:lca=d__Bacteria:lca_tree=g__Pseudomonas_E:name=N264882:ref_name_counter=],(RS_GCF_002022275.1_protein.faa_NZ_MSDF01000009.1_29@PF00015_full_PFAM.328.534:0.00724175[&&NHX:Type=GTDB:gtdb_class=c__Gammaproteobacteria:gtdb_domain=d__Bacteria:gtdb_family=f__Pseudomonadaceae:gtdb_genus=g__Pseudomonas_E:gtdb_order=o__Pseudomonadales:gtdb_phylum=p__Proteobacteria:gtdb_species=s__Pseudomonas_E fluorescens_AJ:heptad=MCP-40H:species=d__Bacteria_p__Proteobacteria_c__Gammaproteobacteria_o__Pseudomonadales_f__Pseudomonadaceae_g__Pseudomonas_E_s__Pseudomonas_E fluorescens_AJ],(RS_GCF_003031675.1_protein.faa_NZ_PYWX01000061.1_30@PF00015_full_PFAM.328.535:0.0247082[&&NHX:Type=GTDB:gtdb_class=c__Gammaproteobacteria:gtdb_domain=d__Bacteria:gtdb_family=f__Pseudomonadaceae:gtdb_genus=g__Pseudomonas_E:gtdb_order=o__Pseudomonadales:gtdb_phylum=p__Proteobacteria:gtdb_species=s__Pseudomonas_E palleroniana:heptad=MCP-40H:species=d__Bacteria_p__Proteobacteria_c__Gammaproteobacteria_o__Pseudomonadales_f__Pseudomonadaceae_g__Pseudomonas_E_s__Pseudomonas_E palleroniana],(RS_GCF_013385985.1_protein.faa_NZ_JACAOY010000016.1_191@PF00015_full_PFAM.328.527:0.0034301[&&NHX:Type=GTDB:gtdb_class=c__Gammaproteobacteria:gtdb_domain=d__Bacteria:gtdb_family=f__Pseudomonadaceae:gtdb_genus=g__Pseudomonas_E:gtdb_order=o__Pseudomonadales:gtdb_phylum=p__Proteobacteria:gtdb_species=s__Pseudomonas_E sp013385985:heptad=MCP-40H:species=d__Bacteria_p__Proteobacteria_c__Gammaproteobacteria_o__Pseudomonadales_f__Pseudomonadaceae_g__Pseudomonas_E_s__Pseudomonas_E sp013385985],RS_GCF_001870435.1_protein.faa_NZ_MDDR01000025.1_188@PF00015_full_PFAM.327.524:0.0447459[&&NHX:Type=GTDB:gtdb_class=c__Gammaproteobacteria:gtdb_domain=d__Bacteria:gtdb_family=f__Pseudomonadaceae:gtdb_genus=g__Pseudomonas_E:gtdb_order=o__Pseudomonadales:gtdb_phylum=p__Proteobacteria:gtdb_species=s__Pseudomonas_E costantinii:heptad=MCP-40H:species=d__Bacteria_p__Proteobacteria_c__Gammaproteobacteria_o__Pseudomonadales_f__Pseudomonadaceae_g__Pseudomonas_E_s__Pseudomonas_E costantinii])0:1.8e-08[&&NHX:Sample_counter=:Type_counter=GTDB--2:capture_class_counter=:capture_domain_counter=:capture_family_counter=:capture_genus_counter=:capture_order_counter=:capture_phylum_counter=:capture_species_counter=:evoltype=D:gtdb_class_counter=c__Gammaproteobacteria--2:gtdb_domain_counter=d__Bacteria--2:gtdb_family_counter=f__Pseudomonadaceae--2:gtdb_genus_counter=g__Pseudomonas_E--2:gtdb_order_counter=o__Pseudomonadales--2:gtdb_phylum_counter=p__Proteobacteria--2:gtdb_species_counter=s__Pseudomonas_E costantinii--1||s__Pseudomonas_E sp013385985--1:heptad_counter=MCP-40H--2:lbd_counter=:lca=d__Bacteria:lca_tree=g__Pseudomonas_E:name=N264887:ref_name_counter=])0.847:0.00847241[&&NHX:Sample_counter=:Type_counter=GTDB--3:capture_class_counter=:capture_domain_counter=:capture_family_counter=:capture_genus_counter=:capture_order_counter=:capture_phylum_counter=:capture_species_counter=:evoltype=D:gtdb_class_counter=c__Gammaproteobacteria--3:gtdb_domain_counter=d__Bacteria--3:gtdb_family_counter=f__Pseudomonadaceae--3:gtdb_genus_counter=g__Pseudomonas_E--3:gtdb_order_counter=o__Pseudomonadales--3:gtdb_phylum_counter=p__Proteobacteria--3:gtdb_species_counter=s__Pseudomonas_E costantinii--1||s__Pseudomonas_E palleroniana--1||s__Pseudomonas_E sp013385985--1:heptad_counter=MCP-40H--3:lbd_counter=:lca=d__Bacteria:lca_tree=g__Pseudomonas_E:name=N264888:ref_name_counter=])0.755:0.00724112[&&NHX:Sample_counter=:Type_counter=GTDB--4:capture_class_counter=:capture_domain_counter=:capture_family_counter=:capture_genus_counter=:capture_order_counter=:capture_phylum_counter=:capture_species_counter=:evoltype=D:gtdb_class_counter=c__Gammaproteobacteria--4:gtdb_domain_counter=d__Bacteria--4:gtdb_family_counter=f__Pseudomonadaceae--4:gtdb_genus_counter=g__Pseudomonas_E--4:gtdb_order_counter=o__Pseudomonadales--4:gtdb_phylum_counter=p__Proteobacteria--4:gtdb_species_counter=s__Pseudomonas_E costantinii--1||s__Pseudomonas_E fluorescens_AJ--1||s__Pseudomonas_E palleroniana--1||s__Pseudomonas_E sp013385985--1:heptad_counter=MCP-40H--4:lbd_counter=:lca=d__Bacteria:lca_tree=g__Pseudomonas_E:name=N264889:ref_name_counter=])0.668:0.00194223[&&NHX:Sample_counter=:Type_counter=GTDB--8:capture_class_counter=:capture_domain_counter=:capture_family_counter=:capture_genus_counter=:capture_order_counter=:capture_phylum_counter=:capture_species_counter=:evoltype=D:gtdb_class_counter=c__Gammaproteobacteria--8:gtdb_domain_counter=d__Bacteria--8:gtdb_family_counter=f__Pseudomonadaceae--8:gtdb_genus_counter=g__Pseudomonas_E--8:gtdb_order_counter=o__Pseudomonadales--8:gtdb_phylum_counter=p__Proteobacteria--8:gtdb_species_counter=s__Pseudomonas_E antarctica--1||s__Pseudomonas_E antarctica_A--1||s__Pseudomonas_E costantinii--1||s__Pseudomonas_E fluorescens--1||s__Pseudomonas_E fluorescens_AJ--1||s__Pseudomonas_E palleroniana--1||s__Pseudomonas_E sp002263605--1||s__Pseudomonas_E sp013385985--1:heptad_counter=MCP-40H--8:lbd_counter=:lca=d__Bacteria:lca_tree=g__Pseudomonas_E:name=N264890:ref_name_counter=],((RS_GCF_003852405.1_protein.faa_NZ_QAJM01000003.1_22@PF00015_full_PFAM.329.525:0[&&NHX:Type=GTDB:gtdb_class=c__Gammaproteobacteria:gtdb_domain=d__Bacteria:gtdb_family=f__Pseudomonadaceae:gtdb_genus=g__Pseudomonas_E:gtdb_order=o__Pseudomonadales:gtdb_phylum=p__Proteobacteria:gtdb_species=s__Pseudomonas_E sp003852405:heptad=MCP-40H:species=d__Bacteria_p__Proteobacteria_c__Gammaproteobacteria_o__Pseudomonadales_f__Pseudomonadaceae_g__Pseudomonas_E_s__Pseudomonas_E sp003852405],RS_GCF_000346755.1_protein.faa_NZ_ANNV01000118.1_20@PF00015_full_PFAM.329.525:0[&&NHX:Type=GTDB:gtdb_class=c__Gammaproteobacteria:gtdb_domain=d__Bacteria:gtdb_family=f__Pseudomonadaceae:gtdb_genus=g__Pseudomonas_E:gtdb_order=o__Pseudomonadales:gtdb_phylum=p__Proteobacteria:gtdb_species=s__Pseudomonas_E sp000346755:heptad=MCP-40H:species=d__Bacteria_p__Proteobacteria_c__Gammaproteobacteria_o__Pseudomonadales_f__Pseudomonadaceae_g__Pseudomonas_E_s__Pseudomonas_E sp000346755]):0.014637[&&NHX:Sample_counter=:Type_counter=GTDB--2:capture_class_counter=:capture_domain_counter=:capture_family_counter=:capture_genus_counter=:capture_order_counter=:capture_phylum_counter=:capture_species_counter=:evoltype=D:gtdb_class_counter=c__Gammaproteobacteria--2:gtdb_domain_counter=d__Bacteria--2:gtdb_family_counter=f__Pseudomonadaceae--2:gtdb_genus_counter=g__Pseudomonas_E--2:gtdb_order_counter=o__Pseudomonadales--2:gtdb_phylum_counter=p__Proteobacteria--2:gtdb_species_counter=s__Pseudomonas_E sp000346755--1||s__Pseudomonas_E sp003852405--1:heptad_counter=MCP-40H--2:lbd_counter=:lca=d__Bacteria:lca_tree=g__Pseudomonas_E:name=N264893:ref_name_counter=],((RS_GCF_014230465.1_protein.faa_NZ_JAAXCY010000008.1_29@PF00015_full_PFAM.328.530:0.00703206[&&NHX:Type=GTDB:gtdb_class=c__Gammaproteobacteria:gtdb_domain=d__Bacteria:gtdb_family=f__Pseudomonadaceae:gtdb_genus=g__Pseudomonas_E:gtdb_order=o__Pseudomonadales:gtdb_phylum=p__Proteobacteria:gtdb_species=s__Pseudomonas_E cremoris:heptad=MCP-40H:species=d__Bacteria_p__Proteobacteria_c__Gammaproteobacteria_o__Pseudomonadales_f__Pseudomonadaceae_g__Pseudomonas_E_s__Pseudomonas_E cremoris],RS_GCF_014851685.1_protein.faa_NZ_JACVAC010000021.1_52@PF00015_full_PFAM.327.525:0.017996[&&NHX:Type=GTDB:gtdb_class=c__Gammaproteobacteria:gtdb_domain=d__Bacteria:gtdb_family=f__Pseudomonadaceae:gtdb_genus=g__Pseudomonas_E:gtdb_order=o__Pseudomonadales:gtdb_phylum=p__Proteobacteria:gtdb_species=s__Pseudomonas_E sp014851685:heptad=MCP-40H:species=d__Bacteria_p__Proteobacteria_c__Gammaproteobacteria_o__Pseudomonadales_f__Pseudomonadaceae_g__Pseudomonas_E_s__Pseudomonas_E sp014851685])0.765:0.00347039[&&NHX:Sample_counter=:Type_counter=GTDB--2:capture_class_counter=:capture_domain_counter=:capture_family_counter=:capture_genus_counter=:capture_order_counter=:capture_phylum_counter=:capture_species_counter=:evoltype=D:gtdb_class_counter=c__Gammaproteobacteria--2:gtdb_domain_counter=d__Bacteria--2:gtdb_family_counter=f__Pseudomonadaceae--2:gtdb_genus_counter=g__Pseudomonas_E--2:gtdb_order_counter=o__Pseudomonadales--2:gtdb_phylum_counter=p__Proteobacteria--2:gtdb_species_counter=s__Pseudomonas_E cremoris--1||s__Pseudomonas_E sp014851685--1:heptad_counter=MCP-40H--2:lbd_counter=:lca=d__Bacteria:lca_tree=g__Pseudomonas_E:name=N264896:ref_name_counter=],(RS_GCF_004682055.1_protein.faa_NZ_QUZU01000076.1_2@PF00015_full_PFAM.328.530:5e-09[&&NHX:Type=GTDB:gtdb_class=c__Gammaproteobacteria:gtdb_domain=d__Bacteria:gtdb_family=f__Pseudomonadaceae:gtdb_genus=g__Pseudomonas_E:gtdb_order=o__Pseudomonadales:gtdb_phylum=p__Proteobacteria:gtdb_species=s__Pseudomonas_E kairouanensis:heptad=MCP-40H:species=d__Bacteria_p__Proteobacteria_c__Gammaproteobacteria_o__Pseudomonadales_f__Pseudomonadaceae_g__Pseudomonas_E_s__Pseudomonas_E kairouanensis],(RS_GCF_015461805.1_protein.faa_NZ_JACVZE010000007.1_285@PF00015_full_PFAM.333.527:0.000922826[&&NHX:Type=GTDB:gtdb_class=c__Gammaproteobacteria:gtdb_domain=d__Bacteria:gtdb_family=f__Pseudomonadaceae:gtdb_genus=g__Pseudomonas_E:gtdb_order=o__Pseudomonadales:gtdb_phylum=p__Proteobacteria:gtdb_species=s__Pseudomonas_E pisciculturae:heptad=MCP-40H:species=d__Bacteria_p__Proteobacteria_c__Gammaproteobacteria_o__Pseudomonadales_f__Pseudomonadaceae_g__Pseudomonas_E_s__Pseudomonas_E pisciculturae],RS_GCF_900583165.1_protein.faa_NZ_UTKY01000031.1_272@PF00015_full_PFAM.331.525:0.0130601[&&NHX:Type=GTDB:gtdb_class=c__Gammaproteobacteria:gtdb_domain=d__Bacteria:gtdb_family=f__Pseudomonadaceae:gtdb_genus=g__Pseudomonas_E:gtdb_order=o__Pseudomonadales:gtdb_phylum=p__Proteobacteria:gtdb_species=s__Pseudomonas_E sp900583165:heptad=MCP-40H:species=d__Bacteria_p__Proteobacteria_c__Gammaproteobacteria_o__Pseudomonadales_f__Pseudomonadaceae_g__Pseudomonas_E_s__Pseudomonas_E sp900583165])0.796:0.00428734[&&NHX:Sample_counter=:Type_counter=GTDB--2:capture_class_counter=:capture_domain_counter=:capture_family_counter=:capture_genus_counter=:capture_order_counter=:capture_phylum_counter=:capture_species_counter=:evoltype=D:gtdb_class_counter=c__Gammaproteobacteria--2:gtdb_domain_counter=d__Bacteria--2:gtdb_family_counter=f__Pseudomonadaceae--2:gtdb_genus_counter=g__Pseudomonas_E--2:gtdb_order_counter=o__Pseudomonadales--2:gtdb_phylum_counter=p__Proteobacteria--2:gtdb_species_counter=s__Pseudomonas_E pisciculturae--1||s__Pseudomonas_E sp900583165--1:heptad_counter=MCP-40H--2:lbd_counter=:lca=d__Bacteria:lca_tree=g__Pseudomonas_E:name=N264900:ref_name_counter=])0.795:0.00350396[&&NHX:Sample_counter=:Type_counter=GTDB--3:capture_class_counter=:capture_domain_counter=:capture_family_counter=:capture_genus_counter=:capture_order_counter=:capture_phylum_counter=:capture_species_counter=:evoltype=D:gtdb_class_counter=c__Gammaproteobacteria--3:gtdb_domain_counter=d__Bacteria--3:gtdb_family_counter=f__Pseudomonadaceae--3:gtdb_genus_counter=g__Pseudomonas_E--3:gtdb_order_counter=o__Pseudomonadales--3:gtdb_phylum_counter=p__Proteobacteria--3:gtdb_species_counter=s__Pseudomonas_E kairouanensis--1||s__Pseudomonas_E pisciculturae--1||s__Pseudomonas_E sp900583165--1:heptad_counter=MCP-40H--3:lbd_counter=:lca=d__Bacteria:lca_tree=g__Pseudomonas_E:name=N264901:ref_name_counter=])0.896:0.007026[&&NHX:Sample_counter=:Type_counter=GTDB--5:capture_class_counter=:capture_domain_counter=:capture_family_counter=:capture_genus_counter=:capture_order_counter=:capture_phylum_counter=:capture_species_counter=:evoltype=D:gtdb_class_counter=c__Gammaproteobacteria--5:gtdb_domain_counter=d__Bacteria--5:gtdb_family_counter=f__Pseudomonadaceae--5:gtdb_genus_counter=g__Pseudomonas_E--5:gtdb_order_counter=o__Pseudomonadales--5:gtdb_phylum_counter=p__Proteobacteria--5:gtdb_species_counter=s__Pseudomonas_E cremoris--1||s__Pseudomonas_E kairouanensis--1||s__Pseudomonas_E pisciculturae--1||s__Pseudomonas_E sp014851685--1||s__Pseudomonas_E sp900583165--1:heptad_counter=MCP-40H--5:lbd_counter=:lca=d__Bacteria:lca_tree=g__Pseudomonas_E:name=N264902:ref_name_counter=])0.868:0.00695269[&&NHX:Sample_counter=:Type_counter=GTDB--7:capture_class_counter=:capture_domain_counter=:capture_family_counter=:capture_genus_counter=:capture_order_counter=:capture_phylum_counter=:capture_species_counter=:evoltype=D:gtdb_class_counter=c__Gammaproteobacteria--7:gtdb_domain_counter=d__Bacteria--7:gtdb_family_counter=f__Pseudomonadaceae--7:gtdb_genus_counter=g__Pseudomonas_E--7:gtdb_order_counter=o__Pseudomonadales--7:gtdb_phylum_counter=p__Proteobacteria--7:gtdb_species_counter=s__Pseudomonas_E cremoris--1||s__Pseudomonas_E kairouanensis--1||s__Pseudomonas_E pisciculturae--1||s__Pseudomonas_E sp000346755--1||s__Pseudomonas_E sp003852405--1||s__Pseudomonas_E sp014851685--1||s__Pseudomonas_E sp900583165--1:heptad_counter=MCP-40H--7:lbd_counter=:lca=d__Bacteria:lca_tree=g__Pseudomonas_E:name=N264903:ref_name_counter=])0.934:0.0107079[&&NHX:Sample_counter=:Type_counter=GTDB--15:capture_class_counter=:capture_domain_counter=:capture_family_counter=:capture_genus_counter=:capture_order_counter=:capture_phylum_counter=:capture_species_counter=:evoltype=D:gtdb_class_counter=c__Gammaproteobacteria--15:gtdb_domain_counter=d__Bacteria--15:gtdb_family_counter=f__Pseudomonadaceae--15:gtdb_genus_counter=g__Pseudomonas_E--15:gtdb_order_counter=o__Pseudomonadales--15:gtdb_phylum_counter=p__Proteobacteria--15:gtdb_species_counter=s__Pseudomonas_E antarctica--1||s__Pseudomonas_E antarctica_A--1||s__Pseudomonas_E costantinii--1||s__Pseudomonas_E cremoris--1||s__Pseudomonas_E fluorescens--1||s__Pseudomonas_E fluorescens_AJ--1||s__Pseudomonas_E kairouanensis--1||s__Pseudomonas_E palleroniana--1||s__Pseudomonas_E pisciculturae--1||s__Pseudomonas_E sp000346755--1||s__Pseudomonas_E sp002263605--1||s__Pseudomonas_E sp003852405--1||s__Pseudomonas_E sp013385985--1||s__Pseudomonas_E sp014851685--1||s__Pseudomonas_E sp900583165--1:heptad_counter=MCP-40H--15:lbd_counter=:lca=d__Bacteria:lca_tree=g__Pseudomonas_E:name=N264904:ref_name_counter=],(((((RS_GCF_900102035.1_protein.faa_NZ_LT629689.1_5997@PF00015_full_PFAM.329.523:0.00742467[&&NHX:Type=GTDB:gtdb_class=c__Gammaproteobacteria:gtdb_domain=d__Bacteria:gtdb_family=f__Pseudomonadaceae:gtdb_genus=g__Pseudomonas_E:gtdb_order=o__Pseudomonadales:gtdb_phylum=p__Proteobacteria:gtdb_species=s__Pseudomonas_E extremaustralis:heptad=MCP-40H:species=d__Bacteria_p__Proteobacteria_c__Gammaproteobacteria_o__Pseudomonadales_f__Pseudomonadaceae_g__Pseudomonas_E_s__Pseudomonas_E extremaustralis],RS_GCF_013522705.1_protein.faa_NZ_JAAMRE010000018.1_92@PF00015_full_PFAM.330.527:0.0226068[&&NHX:Type=GTDB:gtdb_class=c__Gammaproteobacteria:gtdb_domain=d__Bacteria:gtdb_family=f__Pseudomonadaceae:gtdb_genus=g__Pseudomonas_E:gtdb_order=o__Pseudomonadales:gtdb_phylum=p__Proteobacteria:gtdb_species=s__Pseudomonas_E sp002383725:heptad=MCP-40H:species=d__Bacteria_p__Proteobacteria_c__Gammaproteobacteria_o__Pseudomonadales_f__Pseudomonadaceae_g__Pseudomonas_E_s__Pseudomonas_E sp002383725])0.772:0.00364376[&&NHX:Sample_counter=:Type_counter=GTDB--2:capture_class_counter=:capture_domain_counter=:capture_family_counter=:capture_genus_counter=:capture_order_counter=:capture_phylum_counter=:capture_species_counter=:evoltype=D:gtdb_class_counter=c__Gammaproteobacteria--2:gtdb_domain_counter=d__Bacteria--2:gtdb_family_counter=f__Pseudomonadaceae--2:gtdb_genus_counter=g__Pseudomonas_E--2:gtdb_order_counter=o__Pseudomonadales--2:gtdb_phylum_counter=p__Proteobacteria--2:gtdb_species_counter=s__Pseudomonas_E extremaustralis--1||s__Pseudomonas_E sp002383725--1:heptad_counter=MCP-40H--2:lbd_counter=:lca=d__Bacteria:lca_tree=g__Pseudomonas_E:name=N264907:ref_name_counter=],RS_GCF_001439695.1_protein.faa_NZ_JYLL01000007.1_21@PF00015_full_PFAM.330.528:0.00720675[&&NHX:Type=GTDB:gtdb_class=c__Gammaproteobacteria:gtdb_domain=d__Bacteria:gtdb_family=f__Pseudomonadaceae:gtdb_genus=g__Pseudomonas_E:gtdb_order=o__Pseudomonadales:gtdb_phylum=p__Proteobacteria:gtdb_species=s__Pseudomonas_E veronii:heptad=MCP-40H:species=d__Bacteria_p__Proteobacteria_c__Gammaproteobacteria_o__Pseudomonadales_f__Pseudomonadaceae_g__Pseudomonas_E_s__Pseudomonas_E veronii])0.855:0.0071733[&&NHX:Sample_counter=:Type_counter=GTDB--3:capture_class_counter=:capture_domain_counter=:capture_family_counter=:capture_genus_counter=:capture_order_counter=:capture_phylum_counter=:capture_species_counter=:evoltype=D:gtdb_class_counter=c__Gammaproteobacteria--3:gtdb_domain_counter=d__Bacteria--3:gtdb_family_counter=f__Pseudomonadaceae--3:gtdb_genus_counter=g__Pseudomonas_E--3:gtdb_order_counter=o__Pseudomonadales--3:gtdb_phylum_counter=p__Proteobacteria--3:gtdb_species_counter=s__Pseudomonas_E extremaustralis--1||s__Pseudomonas_E sp002383725--1||s__Pseudomonas_E veronii--1:heptad_counter=MCP-40H--3:lbd_counter=:lca=d__Bacteria:lca_tree=g__Pseudomonas_E:name=N264909:ref_name_counter=],(RS_GCF_013778505.1_protein.faa_NZ_JAAOWU010000003.1_282@PF00015_full_PFAM.328.525:0.00359388[&&NHX:Type=GTDB:gtdb_class=c__Gammaproteobacteria:gtdb_domain=d__Bacteria:gtdb_family=f__Pseudomonadaceae:gtdb_genus=g__Pseudomonas_E:gtdb_order=o__Pseudomonadales:gtdb_phylum=p__Proteobacteria:gtdb_species=s__Pseudomonas_E sivasensis:heptad=MCP-40H:species=d__Bacteria_p__Proteobacteria_c__Gammaproteobacteria_o__Pseudomonadales_f__Pseudomonadaceae_g__Pseudomonas_E_s__Pseudomonas_E sivasensis],(RS_GCF_014207255.1_protein.faa_NZ_JACHCZ010000001.1_2072@PF00015_full_PFAM.328.530:0.00345073[&&NHX:Type=GTDB:gtdb_class=c__Gammaproteobacteria:gtdb_domain=d__Bacteria:gtdb_family=f__Pseudomonadaceae:gtdb_genus=g__Pseudomonas_E:gtdb_order=o__Pseudomonadales:gtdb_phylum=p__Proteobacteria:gtdb_species=s__Pseudomonas_E sp014207255:heptad=MCP-40H:species=d__Bacteria_p__Proteobacteria_c__Gammaproteobacteria_o__Pseudomonadales_f__Pseudomonadaceae_g__Pseudomonas_E_s__Pseudomonas_E sp014207255],RS_GCF_001269925.1_protein.faa_NZ_LHVO01000064.1_72@PF00015_full_PFAM.258.459:5e-09[&&NHX:Type=GTDB:gtdb_class=c__Gammaproteobacteria:gtdb_domain=d__Bacteria:gtdb_family=f__Pseudomonadaceae:gtdb_genus=g__Pseudomonas_E:gtdb_order=o__Pseudomonadales:gtdb_phylum=p__Proteobacteria:gtdb_species=s__Pseudomonas_E sp001269925:heptad=MCP-40H:species=d__Bacteria_p__Proteobacteria_c__Gammaproteobacteria_o__Pseudomonadales_f__Pseudomonadaceae_g__Pseudomonas_E_s__Pseudomonas_E sp001269925])0.919:0.0119731[&&NHX:Sample_counter=:Type_counter=GTDB--2:capture_class_counter=:capture_domain_counter=:capture_family_counter=:capture_genus_counter=:capture_order_counter=:capture_phylum_counter=:capture_species_counter=:evoltype=D:gtdb_class_counter=c__Gammaproteobacteria--2:gtdb_domain_counter=d__Bacteria--2:gtdb_family_counter=f__Pseudomonadaceae--2:gtdb_genus_counter=g__Pseudomonas_E--2:gtdb_order_counter=o__Pseudomonadales--2:gtdb_phylum_counter=p__Proteobacteria--2:gtdb_species_counter=s__Pseudomonas_E sp001269925--1||s__Pseudomonas_E sp014207255--1:heptad_counter=MCP-40H--2:lbd_counter=:lca=d__Bacteria:lca_tree=g__Pseudomonas_E:name=N264913:ref_name_counter=])0.923:0.0121756[&&NHX:Sample_counter=:Type_counter=GTDB--3:capture_class_counter=:capture_domain_counter=:capture_family_counter=:capture_genus_counter=:capture_order_counter=:capture_phylum_counter=:capture_species_counter=:evoltype=D:gtdb_class_counter=c__Gammaproteobacteria--3:gtdb_domain_counter=d__Bacteria--3:gtdb_family_counter=f__Pseudomonadaceae--3:gtdb_genus_counter=g__Pseudomonas_E--3:gtdb_order_counter=o__Pseudomonadales--3:gtdb_phylum_counter=p__Proteobacteria--3:gtdb_species_counter=s__Pseudomonas_E sivasensis--1||s__Pseudomonas_E sp001269925--1||s__Pseudomonas_E sp014207255--1:heptad_counter=MCP-40H--3:lbd_counter=:lca=d__Bacteria:lca_tree=g__Pseudomonas_E:name=N264914:ref_name_counter=])0.756:0.00237491[&&NHX:Sample_counter=:Type_counter=GTDB--6:capture_class_counter=:capture_domain_counter=:capture_family_counter=:capture_genus_counter=:capture_order_counter=:capture_phylum_counter=:capture_species_counter=:evoltype=D:gtdb_class_counter=c__Gammaproteobacteria--6:gtdb_domain_counter=d__Bacteria--6:gtdb_family_counter=f__Pseudomonadaceae--6:gtdb_genus_counter=g__Pseudomonas_E--6:gtdb_order_counter=o__Pseudomonadales--6:gtdb_phylum_counter=p__Proteobacteria--6:gtdb_species_counter=s__Pseudomonas_E extremaustralis--1||s__Pseudomonas_E sivasensis--1||s__Pseudomonas_E sp001269925--1||s__Pseudomonas_E sp002383725--1||s__Pseudomonas_E sp014207255--1||s__Pseudomonas_E veronii--1:heptad_counter=MCP-40H--6:lbd_counter=:lca=d__Bacteria:lca_tree=g__Pseudomonas_E:name=N264915:ref_name_counter=],RS_GCF_900591205.1_protein.faa_NZ_UUPU01000085.1_402@PF00015_full_PFAM.329.526:0.0138086[&&NHX:Type=GTDB:gtdb_class=c__Gammaproteobacteria:gtdb_domain=d__Bacteria:gtdb_family=f__Pseudomonadaceae:gtdb_genus=g__Pseudomonas_E:gtdb_order=o__Pseudomonadales:gtdb_phylum=p__Proteobacteria:gtdb_species=s__Pseudomonas_E sp900591205:heptad=MCP-40H:species=d__Bacteria_p__Proteobacteria_c__Gammaproteobacteria_o__Pseudomonadales_f__Pseudomonadaceae_g__Pseudomonas_E_s__Pseudomonas_E sp900591205])0.745:0.00230343[&&NHX:Sample_counter=:Type_counter=GTDB--7:capture_class_counter=:capture_domain_counter=:capture_family_counter=:capture_genus_counter=:capture_order_counter=:capture_phylum_counter=:capture_species_counter=:evoltype=D:gtdb_class_counter=c__Gammaproteobacteria--7:gtdb_domain_counter=d__Bacteria--7:gtdb_family_counter=f__Pseudomonadaceae--7:gtdb_genus_counter=g__Pseudomonas_E--7:gtdb_order_counter=o__Pseudomonadales--7:gtdb_phylum_counter=p__Proteobacteria--7:gtdb_species_counter=s__Pseudomonas_E extremaustralis--1||s__Pseudomonas_E sivasensis--1||s__Pseudomonas_E sp001269925--1||s__Pseudomonas_E sp002383725--1||s__Pseudomonas_E sp014207255--1||s__Pseudomonas_E sp900591205--1||s__Pseudomonas_E veronii--1:heptad_counter=MCP-40H--7:lbd_counter=:lca=d__Bacteria:lca_tree=g__Pseudomonas_E:name=N264917:ref_name_counter=],((RS_GCF_002563895.1_protein.faa_NZ_PDJB01000001.1_4369@PF00015_full_PFAM.141.337:0.024043[&&NHX:Type=GTDB:gtdb_class=c__Gammaproteobacteria:gtdb_domain=d__Bacteria:gtdb_family=f__Pseudomonadaceae:gtdb_genus=g__Pseudomonas_E:gtdb_order=o__Pseudomonadales:gtdb_phylum=p__Proteobacteria:gtdb_species=s__Pseudomonas_E lurida:heptad=MCP-40H:species=d__Bacteria_p__Proteobacteria_c__Gammaproteobacteria_o__Pseudomonadales_f__Pseudomonadaceae_g__Pseudomonas_E_s__Pseudomonas_E lurida],c12fea6b-b4ba-485c-84c4-e3395ae47178_2@MCPsignal.152.280:0.0263197[&&NHX:Sample=rhizpot2:Type=capture:besthit=99.2:bitscore=217.0:capture_class=c__Desulfuromonadia:capture_domain=d__Bacteria:capture_family=f__Pseudopelobacteraceae:capture_genus=g__JACRCG01:capture_order=o__Geobacterales:capture_phylum=p__Desulfobacterota:capture_species=s__JACRCG01 sp903925005:evalue=7.95e-73:gapopen=0.0:heptad=MCP-40H:length=126.0:mismatch=1.0:qcovhsp=98.4:qend=128.0:qstart=3.0:ref_name=RS_GCF_001186335.1_protein.faa_NZ_CP011507.1_4149@PF00015_full_PFAM.328.526:scovhsp=63.6:send=180.0:sstart=55.0])0.89:0.0590016[&&NHX:Sample_counter=rhizpot2--1:Type_counter=GTDB--1||capture--1:besthit_avg=99.2:besthit_max=99.2:besthit_min=99.2:besthit_std=0:besthit_sum=99.2:bitscore_avg=217.0:bitscore_max=217.0:bitscore_min=217.0:bitscore_std=0:bitscore_sum=217.0:capture_class_counter=c__Desulfuromonadia--1:capture_domain_counter=d__Bacteria--1:capture_family_counter=f__Pseudopelobacteraceae--1:capture_genus_counter=g__JACRCG01--1:capture_order_counter=o__Geobacterales--1:capture_phylum_counter=p__Desulfobacterota--1:capture_species_counter=s__JACRCG01 sp903925005--1:evalue_avg=7.95e-73:evalue_max=7.95e-73:evalue_min=7.95e-73:evalue_std=0:evalue_sum=7.95e-73:gapopen_avg=0.0:gapopen_max=0.0:gapopen_min=0.0:gapopen_std=0:gapopen_sum=0.0:gtdb_class_counter=c__Gammaproteobacteria--1:gtdb_domain_counter=d__Bacteria--1:gtdb_family_counter=f__Pseudomonadaceae--1:gtdb_genus_counter=g__Pseudomonas_E--1:gtdb_order_counter=o__Pseudomonadales--1:gtdb_phylum_counter=p__Proteobacteria--1:gtdb_species_counter=s__Pseudomonas_E lurida--1:heptad_counter=MCP-40H--2:lbd_counter=:lca_tree=s__Pseudomonas_E lurida:length_avg=126.0:length_max=126.0:length_min=126.0:length_std=0:length_sum=126.0:mismatch_avg=1.0:mismatch_max=1.0:mismatch_min=1.0:mismatch_std=0:mismatch_sum=1.0:name=N264920:qcovhsp_avg=98.4:qcovhsp_max=98.4:qcovhsp_min=98.4:qcovhsp_std=0:qcovhsp_sum=98.4:qend_avg=128.0:qend_max=128.0:qend_min=128.0:qend_std=0:qend_sum=128.0:qstart_avg=3.0:qstart_max=3.0:qstart_min=3.0:qstart_std=0:qstart_sum=3.0:ref_name_counter=RS_GCF_001186335.1_protein.faa_NZ_CP011507.1_4149@PF00015_full_PFAM.328.526--1:scovhsp_avg=63.6:scovhsp_max=63.6:scovhsp_min=63.6:scovhsp_std=0:scovhsp_sum=63.6:send_avg=180.0:send_max=180.0:send_min=180.0:send_std=0:send_sum=180.0:sstart_avg=55.0:sstart_max=55.0:sstart_min=55.0:sstart_std=0:sstart_sum=55.0],(RS_GCF_002843605.1_protein.faa_NZ_CP025263.1_4686@PF00015_full_PFAM.329.525:0.00360703[&&NHX:Type=GTDB:gtdb_class=c__Gammaproteobacteria:gtdb_domain=d__Bacteria:gtdb_family=f__Pseudomonadaceae:gtdb_genus=g__Pseudomonas_E:gtdb_order=o__Pseudomonadales:gtdb_phylum=p__Proteobacteria:gtdb_species=s__Pseudomonas_E sp002843605:heptad=MCP-40H:species=d__Bacteria_p__Proteobacteria_c__Gammaproteobacteria_o__Pseudomonadales_f__Pseudomonadaceae_g__Pseudomonas_E_s__Pseudomonas_E sp002843605],RS_GCF_003097075.1_protein.faa_NZ_QEOF01000006.1_27@PF00015_full_PFAM.328.525:5e-09[&&NHX:Type=GTDB:gtdb_class=c__Gammaproteobacteria:gtdb_domain=d__Bacteria:gtdb_family=f__Pseudomonadaceae:gtdb_genus=g__Pseudomonas_E:gtdb_order=o__Pseudomonadales:gtdb_phylum=p__Proteobacteria:gtdb_species=s__Pseudomonas_E sp003097075:heptad=MCP-40H:species=d__Bacteria_p__Proteobacteria_c__Gammaproteobacteria_o__Pseudomonadales_f__Pseudomonadaceae_g__Pseudomonas_E_s__Pseudomonas_E sp003097075])0.922:0.00359117[&&NHX:Sample_counter=:Type_counter=GTDB--2:capture_class_counter=:capture_domain_counter=:capture_family_counter=:capture_genus_counter=:capture_order_counter=:capture_phylum_counter=:capture_species_counter=:evoltype=D:gtdb_class_counter=c__Gammaproteobacteria--2:gtdb_domain_counter=d__Bacteria--2:gtdb_family_counter=f__Pseudomonadaceae--2:gtdb_genus_counter=g__Pseudomonas_E--2:gtdb_order_counter=o__Pseudomonadales--2:gtdb_phylum_counter=p__Proteobacteria--2:gtdb_species_counter=s__Pseudomonas_E sp002843605--1||s__Pseudomonas_E sp003097075--1:heptad_counter=MCP-40H--2:lbd_counter=:lca=d__Bacteria:lca_tree=g__Pseudomonas_E:name=N264923:ref_name_counter=])0:5e-09[&&NHX:Sample_counter=rhizpot2--1:Type_counter=GTDB--3||capture--1:besthit_avg=99.2:besthit_max=99.2:besthit_min=99.2:besthit_std=0:besthit_sum=99.2:bitscore_avg=217.0:bitscore_max=217.0:bitscore_min=217.0:bitscore_std=0:bitscore_sum=217.0:capture_class_counter=c__Desulfuromonadia--1:capture_domain_counter=d__Bacteria--1:capture_family_counter=f__Pseudopelobacteraceae--1:capture_genus_counter=g__JACRCG01--1:capture_order_counter=o__Geobacterales--1:capture_phylum_counter=p__Desulfobacterota--1:capture_species_counter=s__JACRCG01 sp903925005--1:evalue_avg=7.95e-73:evalue_max=7.95e-73:evalue_min=7.95e-73:evalue_std=0:evalue_sum=7.95e-73:gapopen_avg=0.0:gapopen_max=0.0:gapopen_min=0.0:gapopen_std=0:gapopen_sum=0.0:gtdb_class_counter=c__Gammaproteobacteria--3:gtdb_domain_counter=d__Bacteria--3:gtdb_family_counter=f__Pseudomonadaceae--3:gtdb_genus_counter=g__Pseudomonas_E--3:gtdb_order_counter=o__Pseudomonadales--3:gtdb_phylum_counter=p__Proteobacteria--3:gtdb_species_counter=s__Pseudomonas_E lurida--1||s__Pseudomonas_E sp002843605--1||s__Pseudomonas_E sp003097075--1:heptad_counter=MCP-40H--4:lbd_counter=:lca_tree=g__Pseudomonas_E:length_avg=126.0:length_max=126.0:length_min=126.0:length_std=0:length_sum=126.0:mismatch_avg=1.0:mismatch_max=1.0:mismatch_min=1.0:mismatch_std=0:mismatch_sum=1.0:name=N264924:qcovhsp_avg=98.4:qcovhsp_max=98.4:qcovhsp_min=98.4:qcovhsp_std=0:qcovhsp_sum=98.4:qend_avg=128.0:qend_max=128.0:qend_min=128.0:qend_std=0:qend_sum=128.0:qstart_avg=3.0:qstart_max=3.0:qstart_min=3.0:qstart_std=0:qstart_sum=3.0:ref_name_counter=RS_GCF_001186335.1_protein.faa_NZ_CP011507.1_4149@PF00015_full_PFAM.328.526--1:scovhsp_avg=63.6:scovhsp_max=63.6:scovhsp_min=63.6:scovhsp_std=0:scovhsp_sum=63.6:send_avg=180.0:send_max=180.0:send_min=180.0:send_std=0:send_sum=180.0:sstart_avg=55.0:sstart_max=55.0:sstart_min=55.0:sstart_std=0:sstart_sum=55.0])0:5e-09[&&NHX:Sample_counter=rhizpot2--1:Type_counter=GTDB--10||capture--1:besthit_avg=99.2:besthit_max=99.2:besthit_min=99.2:besthit_std=0:besthit_sum=99.2:bitscore_avg=217.0:bitscore_max=217.0:bitscore_min=217.0:bitscore_std=0:bitscore_sum=217.0:capture_class_counter=c__Desulfuromonadia--1:capture_domain_counter=d__Bacteria--1:capture_family_counter=f__Pseudopelobacteraceae--1:capture_genus_counter=g__JACRCG01--1:capture_order_counter=o__Geobacterales--1:capture_phylum_counter=p__Desulfobacterota--1:capture_species_counter=s__JACRCG01 sp903925005--1:evalue_avg=7.95e-73:evalue_max=7.95e-73:evalue_min=7.95e-73:evalue_std=0:evalue_sum=7.95e-73:evoltype=D:gapopen_avg=0.0:gapopen_max=0.0:gapopen_min=0.0:gapopen_std=0:gapopen_sum=0.0:gtdb_class_counter=c__Gammaproteobacteria--10:gtdb_domain_counter=d__Bacteria--10:gtdb_family_counter=f__Pseudomonadaceae--10:gtdb_genus_counter=g__Pseudomonas_E--10:gtdb_order_counter=o__Pseudomonadales--10:gtdb_phylum_counter=p__Proteobacteria--10:gtdb_species_counter=s__Pseudomonas_E extremaustralis--1||s__Pseudomonas_E lurida--1||s__Pseudomonas_E sivasensis--1||s__Pseudomonas_E sp001269925--1||s__Pseudomonas_E sp002383725--1||s__Pseudomonas_E sp002843605--1||s__Pseudomonas_E sp003097075--1||s__Pseudomonas_E sp014207255--1||s__Pseudomonas_E sp900591205--1||s__Pseudomonas_E veronii--1:heptad_counter=MCP-40H--11:lbd_counter=:lca=d__Bacteria:lca_tree=g__Pseudomonas_E:length_avg=126.0:length_max=126.0:length_min=126.0:length_std=0:length_sum=126.0:mismatch_avg=1.0:mismatch_max=1.0:mismatch_min=1.0:mismatch_std=0:mismatch_sum=1.0:name=N264925:qcovhsp_avg=98.4:qcovhsp_max=98.4:qcovhsp_min=98.4:qcovhsp_std=0:qcovhsp_sum=98.4:qend_avg=128.0:qend_max=128.0:qend_min=128.0:qend_std=0:qend_sum=128.0:qstart_avg=3.0:qstart_max=3.0:qstart_min=3.0:qstart_std=0:qstart_sum=3.0:ref_name_counter=RS_GCF_001186335.1_protein.faa_NZ_CP011507.1_4149@PF00015_full_PFAM.328.526--1:scovhsp_avg=63.6:scovhsp_max=63.6:scovhsp_min=63.6:scovhsp_std=0:scovhsp_sum=63.6:send_avg=180.0:send_max=180.0:send_min=180.0:send_std=0:send_sum=180.0:sstart_avg=55.0:sstart_max=55.0:sstart_min=55.0:sstart_std=0:sstart_sum=55.0])0:5e-09[&&NHX:Sample_counter=rhizpot2--1:Type_counter=GTDB--25||capture--1:besthit_avg=99.2:besthit_max=99.2:besthit_min=99.2:besthit_std=0:besthit_sum=99.2:bitscore_avg=217.0:bitscore_max=217.0:bitscore_min=217.0:bitscore_std=0:bitscore_sum=217.0:capture_class_counter=c__Desulfuromonadia--1:capture_domain_counter=d__Bacteria--1:capture_family_counter=f__Pseudopelobacteraceae--1:capture_genus_counter=g__JACRCG01--1:capture_order_counter=o__Geobacterales--1:capture_phylum_counter=p__Desulfobacterota--1:capture_species_counter=s__JACRCG01 sp903925005--1:evalue_avg=7.95e-73:evalue_max=7.95e-73:evalue_min=7.95e-73:evalue_std=0:evalue_sum=7.95e-73:evoltype=D:gapopen_avg=0.0:gapopen_max=0.0:gapopen_min=0.0:gapopen_std=0:gapopen_sum=0.0:gtdb_class_counter=c__Gammaproteobacteria--25:gtdb_domain_counter=d__Bacteria--25:gtdb_family_counter=f__Pseudomonadaceae--25:gtdb_genus_counter=g__Pseudomonas_E--25:gtdb_order_counter=o__Pseudomonadales--25:gtdb_phylum_counter=p__Proteobacteria--25:gtdb_species_counter=s__Pseudomonas_E antarctica--1||s__Pseudomonas_E antarctica_A--1||s__Pseudomonas_E costantinii--1||s__Pseudomonas_E cremoris--1||s__Pseudomonas_E extremaustralis--1||s__Pseudomonas_E fluorescens--1||s__Pseudomonas_E fluorescens_AJ--1||s__Pseudomonas_E kairouanensis--1||s__Pseudomonas_E lurida--1||s__Pseudomonas_E palleroniana--1||s__Pseudomonas_E pisciculturae--1||s__Pseudomonas_E sivasensis--1||s__Pseudomonas_E sp000346755--1||s__Pseudomonas_E sp001269925--1||s__Pseudomonas_E sp002263605--1||s__Pseudomonas_E sp002383725--1||s__Pseudomonas_E sp002843605--1||s__Pseudomonas_E sp003097075--1||s__Pseudomonas_E sp003852405--1||s__Pseudomonas_E sp013385985--1||s__Pseudomonas_E sp014207255--1||s__Pseudomonas_E sp014851685--1||s__Pseudomonas_E sp900583165--1||s__Pseudomonas_E sp900591205--1||s__Pseudomonas_E veronii--1:heptad_counter=MCP-40H--26:lbd_counter=:lca=d__Bacteria:lca_tree=g__Pseudomonas_E:length_avg=126.0:length_max=126.0:length_min=126.0:length_std=0:length_sum=126.0:mismatch_avg=1.0:mismatch_max=1.0:mismatch_min=1.0:mismatch_std=0:mismatch_sum=1.0:name=N264926:qcovhsp_avg=98.4:qcovhsp_max=98.4:qcovhsp_min=98.4:qcovhsp_std=0:qcovhsp_sum=98.4:qend_avg=128.0:qend_max=128.0:qend_min=128.0:qend_std=0:qend_sum=128.0:qstart_avg=3.0:qstart_max=3.0:qstart_min=3.0:qstart_std=0:qstart_sum=3.0:ref_name_counter=RS_GCF_001186335.1_protein.faa_NZ_CP011507.1_4149@PF00015_full_PFAM.328.526--1:scovhsp_avg=63.6:scovhsp_max=63.6:scovhsp_min=63.6:scovhsp_std=0:scovhsp_sum=63.6:send_avg=180.0:send_max=180.0:send_min=180.0:send_std=0:send_sum=180.0:sstart_avg=55.0:sstart_max=55.0:sstart_min=55.0:sstart_std=0:sstart_sum=55.0],RS_GCF_001050345.1_protein.faa_NZ_LFMW01000012.1_25@PF00015_full_PFAM.329.528:0.0106882[&&NHX:Type=GTDB:gtdb_class=c__Gammaproteobacteria:gtdb_domain=d__Bacteria:gtdb_family=f__Pseudomonadaceae:gtdb_genus=g__Pseudomonas_E:gtdb_order=o__Pseudomonadales:gtdb_phylum=p__Proteobacteria:gtdb_species=s__Pseudomonas_E fildesensis:heptad=MCP-40H:species=d__Bacteria_p__Proteobacteria_c__Gammaproteobacteria_o__Pseudomonadales_f__Pseudomonadaceae_g__Pseudomonas_E_s__Pseudomonas_E fildesensis])0.924:0.00709891[&&NHX:Sample_counter=rhizpot2--1:Type_counter=GTDB--26||capture--1:besthit_avg=99.2:besthit_max=99.2:besthit_min=99.2:besthit_std=0:besthit_sum=99.2:bitscore_avg=217.0:bitscore_max=217.0:bitscore_min=217.0:bitscore_std=0:bitscore_sum=217.0:capture_class_counter=c__Desulfuromonadia--1:capture_domain_counter=d__Bacteria--1:capture_family_counter=f__Pseudopelobacteraceae--1:capture_genus_counter=g__JACRCG01--1:capture_order_counter=o__Geobacterales--1:capture_phylum_counter=p__Desulfobacterota--1:capture_species_counter=s__JACRCG01 sp903925005--1:evalue_avg=7.95e-73:evalue_max=7.95e-73:evalue_min=7.95e-73:evalue_std=0:evalue_sum=7.95e-73:evoltype=D:gapopen_avg=0.0:gapopen_max=0.0:gapopen_min=0.0:gapopen_std=0:gapopen_sum=0.0:gtdb_class_counter=c__Gammaproteobacteria--26:gtdb_domain_counter=d__Bacteria--26:gtdb_family_counter=f__Pseudomonadaceae--26:gtdb_genus_counter=g__Pseudomonas_E--26:gtdb_order_counter=o__Pseudomonadales--26:gtdb_phylum_counter=p__Proteobacteria--26:gtdb_species_counter=s__Pseudomonas_E antarctica--1||s__Pseudomonas_E antarctica_A--1||s__Pseudomonas_E costantinii--1||s__Pseudomonas_E cremoris--1||s__Pseudomonas_E extremaustralis--1||s__Pseudomonas_E fildesensis--1||s__Pseudomonas_E fluorescens--1||s__Pseudomonas_E fluorescens_AJ--1||s__Pseudomonas_E kairouanensis--1||s__Pseudomonas_E lurida--1||s__Pseudomonas_E palleroniana--1||s__Pseudomonas_E pisciculturae--1||s__Pseudomonas_E sivasensis--1||s__Pseudomonas_E sp000346755--1||s__Pseudomonas_E sp001269925--1||s__Pseudomonas_E sp002263605--1||s__Pseudomonas_E sp002383725--1||s__Pseudomonas_E sp002843605--1||s__Pseudomonas_E sp003097075--1||s__Pseudomonas_E sp003852405--1||s__Pseudomonas_E sp013385985--1||s__Pseudomonas_E sp014207255--1||s__Pseudomonas_E sp014851685--1||s__Pseudomonas_E sp900583165--1||s__Pseudomonas_E sp900591205--1||s__Pseudomonas_E veronii--1:heptad_counter=MCP-40H--27:lbd_counter=:lca=d__Bacteria:lca_tree=g__Pseudomonas_E:length_avg=126.0:length_max=126.0:length_min=126.0:length_std=0:length_sum=126.0:mismatch_avg=1.0:mismatch_max=1.0:mismatch_min=1.0:mismatch_std=0:mismatch_sum=1.0:name=N264928:qcovhsp_avg=98.4:qcovhsp_max=98.4:qcovhsp_min=98.4:qcovhsp_std=0:qcovhsp_sum=98.4:qend_avg=128.0:qend_max=128.0:qend_min=128.0:qend_std=0:qend_sum=128.0:qstart_avg=3.0:qstart_max=3.0:qstart_min=3.0:qstart_std=0:qstart_sum=3.0:ref_name_counter=RS_GCF_001186335.1_protein.faa_NZ_CP011507.1_4149@PF00015_full_PFAM.328.526--1:scovhsp_avg=63.6:scovhsp_max=63.6:scovhsp_min=63.6:scovhsp_std=0:scovhsp_sum=63.6:send_avg=180.0:send_max=180.0:send_min=180.0:send_std=0:send_sum=180.0:sstart_avg=55.0:sstart_max=55.0:sstart_min=55.0:sstart_std=0:sstart_sum=55.0],(RS_GCF_900106045.1_protein.faa_NZ_LT629802.1_565@PF00015_full_PFAM.330.526:0.0337277[&&NHX:Type=GTDB:gtdb_class=c__Gammaproteobacteria:gtdb_domain=d__Bacteria:gtdb_family=f__Pseudomonadaceae:gtdb_genus=g__Pseudomonas_E:gtdb_order=o__Pseudomonadales:gtdb_phylum=p__Proteobacteria:gtdb_species=s__Pseudomonas_E mucidolens:heptad=MCP-40H:species=d__Bacteria_p__Proteobacteria_c__Gammaproteobacteria_o__Pseudomonadales_f__Pseudomonadaceae_g__Pseudomonas_E_s__Pseudomonas_E mucidolens],(RS_GCF_003626995.1_protein.faa_NZ_CP032618.1_4030@PF00015_full_PFAM.327.530:5e-09[&&NHX:Type=GTDB:gtdb_class=c__Gammaproteobacteria:gtdb_domain=d__Bacteria:gtdb_family=f__Pseudomonadaceae:gtdb_genus=g__Pseudomonas_E:gtdb_order=o__Pseudomonadales:gtdb_phylum=p__Proteobacteria:gtdb_species=s__Pseudomonas_E fluorescens_BA:heptad=MCP-40H:species=d__Bacteria_p__Proteobacteria_c__Gammaproteobacteria_o__Pseudomonadales_f__Pseudomonadaceae_g__Pseudomonas_E_s__Pseudomonas_E fluorescens_BA],(RS_GCF_000730425.1_protein.faa_NZ_CP008896.1_1947@PF00015_full_PFAM.326.530:0.00706797[&&NHX:Type=GTDB:gtdb_class=c__Gammaproteobacteria:gtdb_domain=d__Bacteria:gtdb_family=f__Pseudomonadaceae:gtdb_genus=g__Pseudomonas_E:gtdb_order=o__Pseudomonadales:gtdb_phylum=p__Proteobacteria:gtdb_species=s__Pseudomonas_E fluorescens_X:heptad=MCP-40H:species=d__Bacteria_p__Proteobacteria_c__Gammaproteobacteria_o__Pseudomonadales_f__Pseudomonadaceae_g__Pseudomonas_E_s__Pseudomonas_E fluorescens_X],(RS_GCF_001983165.1_protein.faa_NZ_MNPU01000015.1_56@PF00015_full_PFAM.327.530:0.00700298[&&NHX:Type=GTDB:gtdb_class=c__Gammaproteobacteria:gtdb_domain=d__Bacteria:gtdb_family=f__Pseudomonadaceae:gtdb_genus=g__Pseudomonas_E:gtdb_order=o__Pseudomonadales:gtdb_phylum=p__Proteobacteria:gtdb_species=s__Pseudomonas_E gessardii:heptad=MCP-40H:species=d__Bacteria_p__Proteobacteria_c__Gammaproteobacteria_o__Pseudomonadales_f__Pseudomonadaceae_g__Pseudomonas_E_s__Pseudomonas_E gessardii],RS_GCF_012985465.1_protein.faa_NZ_JAAQWN010000002.1_15@PF00015_full_PFAM.326.527:6e-09[&&NHX:Type=GTDB:gtdb_class=c__Gammaproteobacteria:gtdb_domain=d__Bacteria:gtdb_family=f__Pseudomonadaceae:gtdb_genus=g__Pseudomonas_E:gtdb_order=o__Pseudomonadales:gtdb_phylum=p__Proteobacteria:gtdb_species=s__Pseudomonas_E sp012985465:heptad=MCP-40H:species=d__Bacteria_p__Proteobacteria_c__Gammaproteobacteria_o__Pseudomonadales_f__Pseudomonadaceae_g__Pseudomonas_E_s__Pseudomonas_E sp012985465])0:5e-09[&&NHX:Sample_counter=:Type_counter=GTDB--2:capture_class_counter=:capture_domain_counter=:capture_family_counter=:capture_genus_counter=:capture_order_counter=:capture_phylum_counter=:capture_species_counter=:evoltype=D:gtdb_class_counter=c__Gammaproteobacteria--2:gtdb_domain_counter=d__Bacteria--2:gtdb_family_counter=f__Pseudomonadaceae--2:gtdb_genus_counter=g__Pseudomonas_E--2:gtdb_order_counter=o__Pseudomonadales--2:gtdb_phylum_counter=p__Proteobacteria--2:gtdb_species_counter=s__Pseudomonas_E gessardii--1||s__Pseudomonas_E sp012985465--1:heptad_counter=MCP-40H--2:lbd_counter=:lca=d__Bacteria:lca_tree=g__Pseudomonas_E:name=N264934:ref_name_counter=])0.944:0.0069651[&&NHX:Sample_counter=:Type_counter=GTDB--3:capture_class_counter=:capture_domain_counter=:capture_family_counter=:capture_genus_counter=:capture_order_counter=:capture_phylum_counter=:capture_species_counter=:evoltype=D:gtdb_class_counter=c__Gammaproteobacteria--3:gtdb_domain_counter=d__Bacteria--3:gtdb_family_counter=f__Pseudomonadaceae--3:gtdb_genus_counter=g__Pseudomonas_E--3:gtdb_order_counter=o__Pseudomonadales--3:gtdb_phylum_counter=p__Proteobacteria--3:gtdb_species_counter=s__Pseudomonas_E fluorescens_X--1||s__Pseudomonas_E gessardii--1||s__Pseudomonas_E sp012985465--1:heptad_counter=MCP-40H--3:lbd_counter=:lca=d__Bacteria:lca_tree=g__Pseudomonas_E:name=N264935:ref_name_counter=])0.742:0.00319007[&&NHX:Sample_counter=:Type_counter=GTDB--4:capture_class_counter=:capture_domain_counter=:capture_family_counter=:capture_genus_counter=:capture_order_counter=:capture_phylum_counter=:capture_species_counter=:evoltype=D:gtdb_class_counter=c__Gammaproteobacteria--4:gtdb_domain_counter=d__Bacteria--4:gtdb_family_counter=f__Pseudomonadaceae--4:gtdb_genus_counter=g__Pseudomonas_E--4:gtdb_order_counter=o__Pseudomonadales--4:gtdb_phylum_counter=p__Proteobacteria--4:gtdb_species_counter=s__Pseudomonas_E fluorescens_BA--1||s__Pseudomonas_E fluorescens_X--1||s__Pseudomonas_E gessardii--1||s__Pseudomonas_E sp012985465--1:heptad_counter=MCP-40H--4:lbd_counter=:lca=d__Bacteria:lca_tree=g__Pseudomonas_E:name=N264936:ref_name_counter=])0.924:0.011178[&&NHX:Sample_counter=:Type_counter=GTDB--5:capture_class_counter=:capture_domain_counter=:capture_family_counter=:capture_genus_counter=:capture_order_counter=:capture_phylum_counter=:capture_species_counter=:evoltype=D:gtdb_class_counter=c__Gammaproteobacteria--5:gtdb_domain_counter=d__Bacteria--5:gtdb_family_counter=f__Pseudomonadaceae--5:gtdb_genus_counter=g__Pseudomonas_E--5:gtdb_order_counter=o__Pseudomonadales--5:gtdb_phylum_counter=p__Proteobacteria--5:gtdb_species_counter=s__Pseudomonas_E fluorescens_BA--1||s__Pseudomonas_E fluorescens_X--1||s__Pseudomonas_E gessardii--1||s__Pseudomonas_E mucidolens--1||s__Pseudomonas_E sp012985465--1:heptad_counter=MCP-40H--5:lbd_counter=:lca=d__Bacteria:lca_tree=g__Pseudomonas_E:name=N264937:ref_name_counter=])0:5e-09[&&NHX:Sample_counter=rhizpot2--1:Type_counter=GTDB--31||capture--1:besthit_avg=99.2:besthit_max=99.2:besthit_min=99.2:besthit_std=0:besthit_sum=99.2:bitscore_avg=217.0:bitscore_max=217.0:bitscore_min=217.0:bitscore_std=0:bitscore_sum=217.0:capture_class_counter=c__Desulfuromonadia--1:capture_domain_counter=d__Bacteria--1:capture_family_counter=f__Pseudopelobacteraceae--1:capture_genus_counter=g__JACRCG01--1:capture_order_counter=o__Geobacterales--1:capture_phylum_counter=p__Desulfobacterota--1:capture_species_counter=s__JACRCG01 sp903925005--1:evalue_avg=7.95e-73:evalue_max=7.95e-73:evalue_min=7.95e-73:evalue_std=0:evalue_sum=7.95e-73:evoltype=D:gapopen_avg=0.0:gapopen_max=0.0:gapopen_min=0.0:gapopen_std=0:gapopen_sum=0.0:gtdb_class_counter=c__Gammaproteobacteria--31:gtdb_domain_counter=d__Bacteria--31:gtdb_family_counter=f__Pseudomonadaceae--31:gtdb_genus_counter=g__Pseudomonas_E--31:gtdb_order_counter=o__Pseudomonadales--31:gtdb_phylum_counter=p__Proteobacteria--31:gtdb_species_counter=s__Pseudomonas_E antarctica--1||s__Pseudomonas_E antarctica_A--1||s__Pseudomonas_E costantinii--1||s__Pseudomonas_E cremoris--1||s__Pseudomonas_E extremaustralis--1||s__Pseudomonas_E fildesensis--1||s__Pseudomonas_E fluorescens--1||s__Pseudomonas_E fluorescens_AJ--1||s__Pseudomonas_E fluorescens_BA--1||s__Pseudomonas_E fluorescens_X--1||s__Pseudomonas_E gessardii--1||s__Pseudomonas_E kairouanensis--1||s__Pseudomonas_E lurida--1||s__Pseudomonas_E mucidolens--1||s__Pseudomonas_E palleroniana--1||s__Pseudomonas_E pisciculturae--1||s__Pseudomonas_E sivasensis--1||s__Pseudomonas_E sp000346755--1||s__Pseudomonas_E sp001269925--1||s__Pseudomonas_E sp002263605--1||s__Pseudomonas_E sp002383725--1||s__Pseudomonas_E sp002843605--1||s__Pseudomonas_E sp003097075--1||s__Pseudomonas_E sp003852405--1||s__Pseudomonas_E sp012985465--1||s__Pseudomonas_E sp013385985--1||s__Pseudomonas_E sp014207255--1||s__Pseudomonas_E sp014851685--1||s__Pseudomonas_E sp900583165--1||s__Pseudomonas_E sp900591205--1||s__Pseudomonas_E veronii--1:heptad_counter=MCP-40H--32:lbd_counter=:lca=d__Bacteria:lca_tree=g__Pseudomonas_E:length_avg=126.0:length_max=126.0:length_min=126.0:length_std=0:length_sum=126.0:mismatch_avg=1.0:mismatch_max=1.0:mismatch_min=1.0:mismatch_std=0:mismatch_sum=1.0:name=N264938:qcovhsp_avg=98.4:qcovhsp_max=98.4:qcovhsp_min=98.4:qcovhsp_std=0:qcovhsp_sum=98.4:qend_avg=128.0:qend_max=128.0:qend_min=128.0:qend_std=0:qend_sum=128.0:qstart_avg=3.0:qstart_max=3.0:qstart_min=3.0:qstart_std=0:qstart_sum=3.0:ref_name_counter=RS_GCF_001186335.1_protein.faa_NZ_CP011507.1_4149@PF00015_full_PFAM.328.526--1:scovhsp_avg=63.6:scovhsp_max=63.6:scovhsp_min=63.6:scovhsp_std=0:scovhsp_sum=63.6:send_avg=180.0:send_max=180.0:send_min=180.0:send_std=0:send_sum=180.0:sstart_avg=55.0:sstart_max=55.0:sstart_min=55.0:sstart_std=0:sstart_sum=55.0])0.996:0.0957519[&&NHX:Sample_counter=rhizpot2--2:Type_counter=GTDB--45||capture--2:besthit_avg=98.75:besthit_max=99.2:besthit_min=98.3:besthit_std=0.6363961030678968:besthit_sum=197.5:bitscore_avg=265.5:bitscore_max=314.0:bitscore_min=217.0:bitscore_std=68.58935777509511:bitscore_sum=531.0:capture_class_counter=c__Desulfuromonadia--2:capture_domain_counter=d__Bacteria--2:capture_family_counter=f__Pseudopelobacteraceae--2:capture_genus_counter=g__JACRCG01--2:capture_order_counter=o__Geobacterales--2:capture_phylum_counter=p__Desulfobacterota--2:capture_species_counter=s__JACRCG01 sp903925005--2:evalue_avg=3.975e-73:evalue_max=7.95e-73:evalue_min=2.17e-110:evalue_std=5.6214989104330525e-73:evalue_sum=7.95e-73:evoltype=D:gapopen_avg=0.0:gapopen_max=0.0:gapopen_min=0.0:gapopen_std=0.0:gapopen_sum=0.0:gtdb_class_counter=c__Gammaproteobacteria--45:gtdb_domain_counter=d__Bacteria--45:gtdb_family_counter=f__Pseudomonadaceae--45:gtdb_genus_counter=g__Pseudomonas_E--45:gtdb_order_counter=o__Pseudomonadales--45:gtdb_phylum_counter=p__Proteobacteria--45:gtdb_species_counter=s__Pseudomonas_E antarctica--1||s__Pseudomonas_E antarctica_A--1||s__Pseudomonas_E azotoformans--1||s__Pseudomonas_E azotoformans_A--1||s__Pseudomonas_E canadensis--1||s__Pseudomonas_E cedrina--1||s__Pseudomonas_E costantinii--1||s__Pseudomonas_E cremoris--1||s__Pseudomonas_E extremaustralis--1||s__Pseudomonas_E extremorientalis--1||s__Pseudomonas_E fildesensis--1||s__Pseudomonas_E fluorescens--1||s__Pseudomonas_E fluorescens_AJ--1||s__Pseudomonas_E fluorescens_BA--1||s__Pseudomonas_E fluorescens_C--1||s__Pseudomonas_E fluorescens_X--1||s__Pseudomonas_E gessardii--1||s__Pseudomonas_E kairouanensis--1||s__Pseudomonas_E lurida--1||s__Pseudomonas_E marginalis_B--1||s__Pseudomonas_E mucidolens--1||s__Pseudomonas_E nabeulensis--1||s__Pseudomonas_E palleroniana--1||s__Pseudomonas_E pisciculturae--1||s__Pseudomonas_E reactans--1||s__Pseudomonas_E sivasensis--1||s__Pseudomonas_E sp000346755--1||s__Pseudomonas_E sp000612585--1||s__Pseudomonas_E sp001269925--1||s__Pseudomonas_E sp002263605--1||s__Pseudomonas_E sp002383725--1||s__Pseudomonas_E sp002843605--1||s__Pseudomonas_E sp002979555--1||s__Pseudomonas_E sp003097075--1||s__Pseudomonas_E sp003852405--1||s__Pseudomonas_E sp009866765--1||s__Pseudomonas_E sp012844475--1||s__Pseudomonas_E sp012985465--1||s__Pseudomonas_E sp013385985--1||s__Pseudomonas_E sp014207255--1||s__Pseudomonas_E sp014851685--1||s__Pseudomonas_E sp900583165--1||s__Pseudomonas_E sp900591205--1||s__Pseudomonas_E trivialis_B--1||s__Pseudomonas_E veronii--1:heptad_counter=MCP-40H--47:lbd_counter=:lca=d__Bacteria:lca_tree=g__Pseudomonas_E:length_avg=153.0:length_max=180.0:length_min=126.0:length_std=38.18376618407357:length_sum=306.0:mismatch_avg=2.0:mismatch_max=3.0:mismatch_min=1.0:mismatch_std=1.4142135623730951:mismatch_sum=4.0:name=N264939:qcovhsp_avg=98.4:qcovhsp_max=98.4:qcovhsp_min=98.4:qcovhsp_std=0.0:qcovhsp_sum=196.8:qend_avg=155.5:qend_max=183.0:qend_min=128.0:qend_std=38.890872965260115:qend_sum=311.0:qstart_avg=3.5:qstart_max=4.0:qstart_min=3.0:qstart_std=0.7071067811865476:qstart_sum=7.0:ref_name_counter=RS_GCF_001186335.1_protein.faa_NZ_CP011507.1_4149@PF00015_full_PFAM.328.526--2:scovhsp_avg=77.25:scovhsp_max=90.9:scovhsp_min=63.6:scovhsp_std=19.30401512639275:scovhsp_sum=154.5:send_avg=180.0:send_max=180.0:send_min=180.0:send_std=0.0:send_sum=360.0:sstart_avg=28.0:sstart_max=55.0:sstart_min=1.0:sstart_std=38.18376618407357:sstart_sum=56.0],((37d22648-7652-4b94-95d6-c7f6321d4fad_2@MCPsignal.134.312:0.0350111[&&NHX:Sample=rhiztom3:Type=capture:besthit=82.7:bitscore=188.0:capture_class=c__Gammaproteobacteria:capture_domain=d__Bacteria:capture_family=f__Pseudomonadaceae:capture_genus=g__Pseudomonas_E:capture_order=o__Pseudomonadales:capture_phylum=p__Proteobacteria:capture_species=s__Pseudomonas_E frederiksbergensis_A:evalue=1.64e-60:gapopen=1.0:heptad=MCP-40H:length=179.0:mismatch=30.0:qcovhsp=100.0:qend=178.0:qstart=1.0:ref_name=RS_GCF_003033885.1_protein.faa_NZ_CP024081.1_2061@PF00015_full_PFAM.323.526:scovhsp=88.2:send=181.0:sstart=3.0],fca5f55a-b847-4bc6-91ad-a69aece8a287_4@MCPsignal.120.195:5e-09[&&NHX:Sample=rhiztom3:Type=capture:capture_class=c__UBA4802:capture_domain=d__Bacteria:capture_family=f__JAFGJZ01:capture_genus=g__JAFGRW01:capture_order=o__UBA4802:capture_phylum=p__Spirochaetota:capture_species=s__JAFGRW01 sp016934935:heptad=MCP-40H])0.974:0.124289[&&NHX:Sample_counter=rhiztom3--2:Type_counter=capture--2:besthit_avg=82.7:besthit_max=82.7:besthit_min=82.7:besthit_std=0:besthit_sum=82.7:bitscore_avg=188.0:bitscore_max=188.0:bitscore_min=188.0:bitscore_std=0:bitscore_sum=188.0:capture_class_counter=c__Gammaproteobacteria--1||c__UBA4802--1:capture_domain_counter=d__Bacteria--2:capture_family_counter=f__JAFGJZ01--1||f__Pseudomonadaceae--1:capture_genus_counter=g__JAFGRW01--1||g__Pseudomonas_E--1:capture_order_counter=o__Pseudomonadales--1||o__UBA4802--1:capture_phylum_counter=p__Proteobacteria--1||p__Spirochaetota--1:capture_species_counter=s__JAFGRW01 sp016934935--1||s__Pseudomonas_E frederiksbergensis_A--1:evalue_avg=1.64e-60:evalue_max=1.64e-60:evalue_min=1.64e-60:evalue_std=0:evalue_sum=1.64e-60:gapopen_avg=1.0:gapopen_max=1.0:gapopen_min=1.0:gapopen_std=0:gapopen_sum=1.0:gtdb_class_counter=:gtdb_domain_counter=:gtdb_family_counter=:gtdb_genus_counter=:gtdb_order_counter=:gtdb_phylum_counter=:gtdb_species_counter=:heptad_counter=MCP-40H--2:lbd_counter=:length_avg=179.0:length_max=179.0:length_min=179.0:length_std=0:length_sum=179.0:mismatch_avg=30.0:mismatch_max=30.0:mismatch_min=30.0:mismatch_std=0:mismatch_sum=30.0:name=N264942:qcovhsp_avg=100.0:qcovhsp_max=100.0:qcovhsp_min=100.0:qcovhsp_std=0:qcovhsp_sum=100.0:qend_avg=178.0:qend_max=178.0:qend_min=178.0:qend_std=0:qend_sum=178.0:qstart_avg=1.0:qstart_max=1.0:qstart_min=1.0:qstart_std=0:qstart_sum=1.0:ref_name_counter=RS_GCF_003033885.1_protein.faa_NZ_CP024081.1_2061@PF00015_full_PFAM.323.526--1:scovhsp_avg=88.2:scovhsp_max=88.2:scovhsp_min=88.2:scovhsp_std=0:scovhsp_sum=88.2:send_avg=181.0:send_max=181.0:send_min=181.0:send_std=0:send_sum=181.0:sstart_avg=3.0:sstart_max=3.0:sstart_min=3.0:sstart_std=0:sstart_sum=3.0],((f4b5d23e-1cc5-4660-ba2b-cfbd5e114a70_4@MCPsignal.159.235:5e-09[&&NHX:Sample=rhizpot1:Type=capture:capture_class=c__Alphaproteobacteria:capture_domain=d__Bacteria:capture_family=f__Xanthobacteraceae:capture_genus=g__Bradyrhizobium:capture_order=o__Rhizobiales:capture_phylum=p__Proteobacteria:capture_species=s__Bradyrhizobium icense:heptad=MCP-40H],(80980902-fb20-4257-8117-960008189128_4@MCPsignal.23.137:0.00966487[&&NHX:Sample=rhizpot3:Type=capture:besthit=98.2:bitscore=181.0:capture_class=c__Gammaproteobacteria:capture_domain=d__Bacteria:capture_family=f__Pseudomonadaceae:capture_genus=g__Pseudomonas_E:capture_order=o__Pseudomonadales:capture_phylum=p__Proteobacteria:capture_species=s__Pseudomonas_E moraviensis_A:evalue=5.87e-59:gapopen=1.0:heptad=MCP-40H:length=110.0:mismatch=1.0:qcovhsp=96.5:qend=110.0:qstart=1.0:ref_name=RS_GCF_000817895.1_protein.faa_NZ_JTGG01000003.1_141@PF00015_full_PFAM.328.524:scovhsp=55.6:send=150.0:sstart=42.0],(857a9456-2c1c-4d49-a94d-ca80eaf0eab2_4@MCPsignal.22.105:0.0101723[&&NHX:Sample=rhizpot1:Type=capture:capture_class=c__Gammaproteobacteria:capture_domain=d__Bacteria:capture_family=f__Pseudomonadaceae:capture_genus=g__Pseudomonas_E:capture_order=o__Pseudomonadales:capture_phylum=p__Proteobacteria:capture_species=s__Pseudomonas_E moraviensis_A:heptad=MCP-40H],(aa1ccf2d-3e07-4de6-b603-ae4f2534043b_5@MCPsignal.228.303:5e-09[&&NHX:Sample=rhizpot1:Type=capture:capture_class=c__Gammaproteobacteria:capture_domain=d__Bacteria:capture_family=f__Pseudomonadaceae:capture_genus=g__Pseudomonas_E:capture_order=o__Pseudomonadales:capture_phylum=p__Proteobacteria:capture_species=s__Pseudomonas_E koreensis_C:heptad=MCP-40H],5f576050-771c-40e8-8d9f-f0126ca728ed_4@MCPsignal.148.268:0.0938627[&&NHX:Sample=rhizpot1:Type=capture:besthit=95.9:bitscore=201.0:capture_class=c__Gammaproteobacteria:capture_domain=d__Bacteria:capture_family=f__Pseudomonadaceae:capture_genus=g__Pseudomonas_E:capture_order=o__Pseudomonadales:capture_phylum=p__Proteobacteria:capture_species=s__Pseudomonas_E atacamensis:evalue=1.02e-66:gapopen=1.0:heptad=MCP-40H:length=121.0:mismatch=4.0:qcovhsp=100.0:qend=120.0:qstart=1.0:ref_name=RS_GCF_900105805.1_protein.faa_NZ_LT629788.1_3003@PF00015_full_PFAM.325.524:scovhsp=60.8:send=121.0:sstart=1.0])0:5e-09[&&NHX:Sample_counter=rhizpot1--2:Type_counter=capture--2:besthit_avg=95.9:besthit_max=95.9:besthit_min=95.9:besthit_std=0:besthit_sum=95.9:bitscore_avg=201.0:bitscore_max=201.0:bitscore_min=201.0:bitscore_std=0:bitscore_sum=201.0:capture_class_counter=c__Gammaproteobacteria--2:capture_domain_counter=d__Bacteria--2:capture_family_counter=f__Pseudomonadaceae--2:capture_genus_counter=g__Pseudomonas_E--2:capture_order_counter=o__Pseudomonadales--2:capture_phylum_counter=p__Proteobacteria--2:capture_species_counter=s__Pseudomonas_E atacamensis--1||s__Pseudomonas_E koreensis_C--1:evalue_avg=1.02e-66:evalue_max=1.02e-66:evalue_min=1.02e-66:evalue_std=0:evalue_sum=1.02e-66:gapopen_avg=1.0:gapopen_max=1.0:gapopen_min=1.0:gapopen_std=0:gapopen_sum=1.0:gtdb_class_counter=:gtdb_domain_counter=:gtdb_family_counter=:gtdb_genus_counter=:gtdb_order_counter=:gtdb_phylum_counter=:gtdb_species_counter=:heptad_counter=MCP-40H--2:lbd_counter=:length_avg=121.0:length_max=121.0:length_min=121.0:length_std=0:length_sum=121.0:mismatch_avg=4.0:mismatch_max=4.0:mismatch_min=4.0:mismatch_std=0:mismatch_sum=4.0:name=N264948:qcovhsp_avg=100.0:qcovhsp_max=100.0:qcovhsp_min=100.0:qcovhsp_std=0:qcovhsp_sum=100.0:qend_avg=120.0:qend_max=120.0:qend_min=120.0:qend_std=0:qend_sum=120.0:qstart_avg=1.0:qstart_max=1.0:qstart_min=1.0:qstart_std=0:qstart_sum=1.0:ref_name_counter=RS_GCF_900105805.1_protein.faa_NZ_LT629788.1_3003@PF00015_full_PFAM.325.524--1:scovhsp_avg=60.8:scovhsp_max=60.8:scovhsp_min=60.8:scovhsp_std=0:scovhsp_sum=60.8:send_avg=121.0:send_max=121.0:send_min=121.0:send_std=0:send_sum=121.0:sstart_avg=1.0:sstart_max=1.0:sstart_min=1.0:sstart_std=0:sstart_sum=1.0])0:5e-09[&&NHX:Sample_counter=rhizpot1--3:Type_counter=capture--3:besthit_avg=95.9:besthit_max=95.9:besthit_min=95.9:besthit_std=0:besthit_sum=95.9:bitscore_avg=201.0:bitscore_max=201.0:bitscore_min=201.0:bitscore_std=0:bitscore_sum=201.0:capture_class_counter=c__Gammaproteobacteria--3:capture_domain_counter=d__Bacteria--3:capture_family_counter=f__Pseudomonadaceae--3:capture_genus_counter=g__Pseudomonas_E--3:capture_order_counter=o__Pseudomonadales--3:capture_phylum_counter=p__Proteobacteria--3:capture_species_counter=s__Pseudomonas_E atacamensis--1||s__Pseudomonas_E koreensis_C--1||s__Pseudomonas_E moraviensis_A--1:evalue_avg=1.02e-66:evalue_max=1.02e-66:evalue_min=1.02e-66:evalue_std=0:evalue_sum=1.02e-66:gapopen_avg=1.0:gapopen_max=1.0:gapopen_min=1.0:gapopen_std=0:gapopen_sum=1.0:gtdb_class_counter=:gtdb_domain_counter=:gtdb_family_counter=:gtdb_genus_counter=:gtdb_order_counter=:gtdb_phylum_counter=:gtdb_species_counter=:heptad_counter=MCP-40H--3:lbd_counter=:length_avg=121.0:length_max=121.0:length_min=121.0:length_std=0:length_sum=121.0:mismatch_avg=4.0:mismatch_max=4.0:mismatch_min=4.0:mismatch_std=0:mismatch_sum=4.0:name=N264949:qcovhsp_avg=100.0:qcovhsp_max=100.0:qcovhsp_min=100.0:qcovhsp_std=0:qcovhsp_sum=100.0:qend_avg=120.0:qend_max=120.0:qend_min=120.0:qend_std=0:qend_sum=120.0:qstart_avg=1.0:qstart_max=1.0:qstart_min=1.0:qstart_std=0:qstart_sum=1.0:ref_name_counter=RS_GCF_900105805.1_protein.faa_NZ_LT629788.1_3003@PF00015_full_PFAM.325.524--1:scovhsp_avg=60.8:scovhsp_max=60.8:scovhsp_min=60.8:scovhsp_std=0:scovhsp_sum=60.8:send_avg=121.0:send_max=121.0:send_min=121.0:send_std=0:send_sum=121.0:sstart_avg=1.0:sstart_max=1.0:sstart_min=1.0:sstart_std=0:sstart_sum=1.0])0:6e-09[&&NHX:Sample_counter=rhizpot1--3||rhizpot3--1:Type_counter=capture--4:besthit_avg=97.05000000000001:besthit_max=98.2:besthit_min=95.9:besthit_std=1.6263455967290572:besthit_sum=194.10000000000002:bitscore_avg=191.0:bitscore_max=201.0:bitscore_min=181.0:bitscore_std=14.142135623730951:bitscore_sum=382.0:capture_class_counter=c__Gammaproteobacteria--4:capture_domain_counter=d__Bacteria--4:capture_family_counter=f__Pseudomonadaceae--4:capture_genus_counter=g__Pseudomonas_E--4:capture_order_counter=o__Pseudomonadales--4:capture_phylum_counter=p__Proteobacteria--4:capture_species_counter=s__Pseudomonas_E atacamensis--1||s__Pseudomonas_E koreensis_C--1||s__Pseudomonas_E moraviensis_A--2:evalue_avg=2.9350000509999997e-59:evalue_max=5.87e-59:evalue_min=1.02e-66:evalue_std=4.150716733440142e-59:evalue_sum=5.870000101999999e-59:gapopen_avg=1.0:gapopen_max=1.0:gapopen_min=1.0:gapopen_std=0.0:gapopen_sum=2.0:gtdb_class_counter=:gtdb_domain_counter=:gtdb_family_counter=:gtdb_genus_counter=:gtdb_order_counter=:gtdb_phylum_counter=:gtdb_species_counter=:heptad_counter=MCP-40H--4:lbd_counter=:length_avg=115.5:length_max=121.0:length_min=110.0:length_std=7.7781745930520225:length_sum=231.0:mismatch_avg=2.5:mismatch_max=4.0:mismatch_min=1.0:mismatch_std=2.1213203435596424:mismatch_sum=5.0:name=N264950:qcovhsp_avg=98.25:qcovhsp_max=100.0:qcovhsp_min=96.5:qcovhsp_std=2.4748737341529163:qcovhsp_sum=196.5:qend_avg=115.0:qend_max=120.0:qend_min=110.0:qend_std=7.0710678118654755:qend_sum=230.0:qstart_avg=1.0:qstart_max=1.0:qstart_min=1.0:qstart_std=0.0:qstart_sum=2.0:ref_name_counter=RS_GCF_000817895.1_protein.faa_NZ_JTGG01000003.1_141@PF00015_full_PFAM.328.524--1||RS_GCF_900105805.1_protein.faa_NZ_LT629788.1_3003@PF00015_full_PFAM.325.524--1:scovhsp_avg=58.2:scovhsp_max=60.8:scovhsp_min=55.6:scovhsp_std=3.6769552621700443:scovhsp_sum=116.4:send_avg=135.5:send_max=150.0:send_min=121.0:send_std=20.506096654409877:send_sum=271.0:sstart_avg=21.5:sstart_max=42.0:sstart_min=1.0:sstart_std=28.991378028648448:sstart_sum=43.0])0.907:0.0516997[&&NHX:Sample_counter=rhizpot1--4||rhizpot3--1:Type_counter=capture--5:besthit_avg=97.05000000000001:besthit_max=98.2:besthit_min=95.9:besthit_std=1.6263455967290572:besthit_sum=194.10000000000002:bitscore_avg=191.0:bitscore_max=201.0:bitscore_min=181.0:bitscore_std=14.142135623730951:bitscore_sum=382.0:capture_class_counter=c__Alphaproteobacteria--1||c__Gammaproteobacteria--4:capture_domain_counter=d__Bacteria--5:capture_family_counter=f__Pseudomonadaceae--4||f__Xanthobacteraceae--1:capture_genus_counter=g__Bradyrhizobium--1||g__Pseudomonas_E--4:capture_order_counter=o__Pseudomonadales--4||o__Rhizobiales--1:capture_phylum_counter=p__Proteobacteria--5:capture_species_counter=s__Bradyrhizobium icense--1||s__Pseudomonas_E atacamensis--1||s__Pseudomonas_E koreensis_C--1||s__Pseudomonas_E moraviensis_A--2:evalue_avg=2.9350000509999997e-59:evalue_max=5.87e-59:evalue_min=1.02e-66:evalue_std=4.150716733440142e-59:evalue_sum=5.870000101999999e-59:gapopen_avg=1.0:gapopen_max=1.0:gapopen_min=1.0:gapopen_std=0.0:gapopen_sum=2.0:gtdb_class_counter=:gtdb_domain_counter=:gtdb_family_counter=:gtdb_genus_counter=:gtdb_order_counter=:gtdb_phylum_counter=:gtdb_species_counter=:heptad_counter=MCP-40H--5:lbd_counter=:length_avg=115.5:length_max=121.0:length_min=110.0:length_std=7.7781745930520225:length_sum=231.0:mismatch_avg=2.5:mismatch_max=4.0:mismatch_min=1.0:mismatch_std=2.1213203435596424:mismatch_sum=5.0:name=N264951:qcovhsp_avg=98.25:qcovhsp_max=100.0:qcovhsp_min=96.5:qcovhsp_std=2.4748737341529163:qcovhsp_sum=196.5:qend_avg=115.0:qend_max=120.0:qend_min=110.0:qend_std=7.0710678118654755:qend_sum=230.0:qstart_avg=1.0:qstart_max=1.0:qstart_min=1.0:qstart_std=0.0:qstart_sum=2.0:ref_name_counter=RS_GCF_000817895.1_protein.faa_NZ_JTGG01000003.1_141@PF00015_full_PFAM.328.524--1||RS_GCF_900105805.1_protein.faa_NZ_LT629788.1_3003@PF00015_full_PFAM.325.524--1:scovhsp_avg=58.2:scovhsp_max=60.8:scovhsp_min=55.6:scovhsp_std=3.6769552621700443:scovhsp_sum=116.4:send_avg=135.5:send_max=150.0:send_min=121.0:send_std=20.506096654409877:send_sum=271.0:sstart_avg=21.5:sstart_max=42.0:sstart_min=1.0:sstart_std=28.991378028648448:sstart_sum=43.0],(RS_GCF_003265365.1_protein.faa_NZ_AUPM01000056.1_53@PF00015_full_PFAM.565.612:1.70998[&&NHX:Type=GTDB:gtdb_class=c__Thermotogae:gtdb_domain=d__Bacteria:gtdb_family=f__Petrotogaceae:gtdb_genus=g__Petrotoga:gtdb_order=o__Petrotogales:gtdb_phylum=p__Thermotogota:gtdb_species=s__Petrotoga sp003265365:heptad=MCP-40H:species=d__Bacteria_p__Thermotogota_c__Thermotogae_o__Petrotogales_f__Petrotogaceae_g__Petrotoga_s__Petrotoga sp003265365],da0bd528-7477-4495-8b3d-85001a75a4b4_5@MCPsignal.350.433:1.8e-08[&&NHX:Sample=rhizpot3:Type=capture:capture_class=c__Gammaproteobacteria:capture_domain=d__Bacteria:capture_family=f__Alteromonadaceae:capture_genus=g__Colwellia:capture_order=o__Enterobacterales:capture_phylum=p__Proteobacteria:capture_species=s__Colwellia marinimaniae:heptad=MCP-40H])0.049:0.00960164[&&NHX:Sample_counter=rhizpot3--1:Type_counter=GTDB--1||capture--1:capture_class_counter=c__Gammaproteobacteria--1:capture_domain_counter=d__Bacteria--1:capture_family_counter=f__Alteromonadaceae--1:capture_genus_counter=g__Colwellia--1:capture_order_counter=o__Enterobacterales--1:capture_phylum_counter=p__Proteobacteria--1:capture_species_counter=s__Colwellia marinimaniae--1:gtdb_class_counter=c__Thermotogae--1:gtdb_domain_counter=d__Bacteria--1:gtdb_family_counter=f__Petrotogaceae--1:gtdb_genus_counter=g__Petrotoga--1:gtdb_order_counter=o__Petrotogales--1:gtdb_phylum_counter=p__Thermotogota--1:gtdb_species_counter=s__Petrotoga sp003265365--1:heptad_counter=MCP-40H--2:lbd_counter=:lca_tree=s__Petrotoga sp003265365:name=N264954:ref_name_counter=])0.931:0.0816439[&&NHX:Sample_counter=rhizpot1--4||rhizpot3--2:Type_counter=GTDB--1||capture--6:besthit_avg=97.05000000000001:besthit_max=98.2:besthit_min=95.9:besthit_std=1.6263455967290572:besthit_sum=194.10000000000002:bitscore_avg=191.0:bitscore_max=201.0:bitscore_min=181.0:bitscore_std=14.142135623730951:bitscore_sum=382.0:capture_class_counter=c__Alphaproteobacteria--1||c__Gammaproteobacteria--5:capture_domain_counter=d__Bacteria--6:capture_family_counter=f__Alteromonadaceae--1||f__Pseudomonadaceae--4||f__Xanthobacteraceae--1:capture_genus_counter=g__Bradyrhizobium--1||g__Colwellia--1||g__Pseudomonas_E--4:capture_order_counter=o__Enterobacterales--1||o__Pseudomonadales--4||o__Rhizobiales--1:capture_phylum_counter=p__Proteobacteria--6:capture_species_counter=s__Bradyrhizobium icense--1||s__Colwellia marinimaniae--1||s__Pseudomonas_E atacamensis--1||s__Pseudomonas_E koreensis_C--1||s__Pseudomonas_E moraviensis_A--2:evalue_avg=2.9350000509999997e-59:evalue_max=5.87e-59:evalue_min=1.02e-66:evalue_std=4.150716733440142e-59:evalue_sum=5.870000101999999e-59:gapopen_avg=1.0:gapopen_max=1.0:gapopen_min=1.0:gapopen_std=0.0:gapopen_sum=2.0:gtdb_class_counter=c__Thermotogae--1:gtdb_domain_counter=d__Bacteria--1:gtdb_family_counter=f__Petrotogaceae--1:gtdb_genus_counter=g__Petrotoga--1:gtdb_order_counter=o__Petrotogales--1:gtdb_phylum_counter=p__Thermotogota--1:gtdb_species_counter=s__Petrotoga sp003265365--1:heptad_counter=MCP-40H--7:lbd_counter=:lca_tree=s__Petrotoga sp003265365:length_avg=115.5:length_max=121.0:length_min=110.0:length_std=7.7781745930520225:length_sum=231.0:mismatch_avg=2.5:mismatch_max=4.0:mismatch_min=1.0:mismatch_std=2.1213203435596424:mismatch_sum=5.0:name=N264955:qcovhsp_avg=98.25:qcovhsp_max=100.0:qcovhsp_min=96.5:qcovhsp_std=2.4748737341529163:qcovhsp_sum=196.5:qend_avg=115.0:qend_max=120.0:qend_min=110.0:qend_std=7.0710678118654755:qend_sum=230.0:qstart_avg=1.0:qstart_max=1.0:qstart_min=1.0:qstart_std=0.0:qstart_sum=2.0:ref_name_counter=RS_GCF_000817895.1_protein.faa_NZ_JTGG01000003.1_141@PF00015_full_PFAM.328.524--1||RS_GCF_900105805.1_protein.faa_NZ_LT629788.1_3003@PF00015_full_PFAM.325.524--1:scovhsp_avg=58.2:scovhsp_max=60.8:scovhsp_min=55.6:scovhsp_std=3.6769552621700443:scovhsp_sum=116.4:send_avg=135.5:send_max=150.0:send_min=121.0:send_std=20.506096654409877:send_sum=271.0:sstart_avg=21.5:sstart_max=42.0:sstart_min=1.0:sstart_std=28.991378028648448:sstart_sum=43.0])0.865:0.0380226[&&NHX:Sample_counter=rhizpot1--4||rhizpot3--2||rhiztom3--2:Type_counter=GTDB--1||capture--8:besthit_avg=92.26666666666667:besthit_max=98.2:besthit_min=82.7:besthit_std=8.364408725865406:besthit_sum=276.8:bitscore_avg=190.0:bitscore_max=201.0:bitscore_min=181.0:bitscore_std=10.14889156509222:bitscore_sum=570.0:capture_class_counter=c__Alphaproteobacteria--1||c__Gammaproteobacteria--6||c__UBA4802--1:capture_domain_counter=d__Bacteria--8:capture_family_counter=f__Alteromonadaceae--1||f__JAFGJZ01--1||f__Pseudomonadaceae--5||f__Xanthobacteraceae--1:capture_genus_counter=g__Bradyrhizobium--1||g__Colwellia--1||g__JAFGRW01--1||g__Pseudomonas_E--5:capture_order_counter=o__Enterobacterales--1||o__Pseudomonadales--5||o__Rhizobiales--1||o__UBA4802--1:capture_phylum_counter=p__Proteobacteria--7||p__Spirochaetota--1:capture_species_counter=s__Bradyrhizobium icense--1||s__Colwellia marinimaniae--1||s__JAFGRW01 sp016934935--1||s__Pseudomonas_E atacamensis--1||s__Pseudomonas_E frederiksbergensis_A--1||s__Pseudomonas_E koreensis_C--1||s__Pseudomonas_E moraviensis_A--2:evalue_avg=2.011333367333333e-59:evalue_max=5.87e-59:evalue_min=1.02e-66:evalue_std=3.3427092497220482e-59:evalue_sum=6.034000101999999e-59:gapopen_avg=1.0:gapopen_max=1.0:gapopen_min=1.0:gapopen_std=0.0:gapopen_sum=3.0:gtdb_class_counter=c__Thermotogae--1:gtdb_domain_counter=d__Bacteria--1:gtdb_family_counter=f__Petrotogaceae--1:gtdb_genus_counter=g__Petrotoga--1:gtdb_order_counter=o__Petrotogales--1:gtdb_phylum_counter=p__Thermotogota--1:gtdb_species_counter=s__Petrotoga sp003265365--1:heptad_counter=MCP-40H--9:lbd_counter=:lca_tree=s__Petrotoga sp003265365:length_avg=136.66666666666666:length_max=179.0:length_min=110.0:length_std=37.072002014098636:length_sum=410.0:mismatch_avg=11.666666666666666:mismatch_max=30.0:mismatch_min=1.0:mismatch_std=15.947831618540915:mismatch_sum=35.0:name=N264956:qcovhsp_avg=98.83333333333333:qcovhsp_max=100.0:qcovhsp_min=96.5:qcovhsp_std=2.0207259421636903:qcovhsp_sum=296.5:qend_avg=136.0:qend_max=178.0:qend_min=110.0:qend_std=36.71511950137164:qend_sum=408.0:qstart_avg=1.0:qstart_max=1.0:qstart_min=1.0:qstart_std=0.0:qstart_sum=3.0:ref_name_counter=RS_GCF_000817895.1_protein.faa_NZ_JTGG01000003.1_141@PF00015_full_PFAM.328.524--1||RS_GCF_003033885.1_protein.faa_NZ_CP024081.1_2061@PF00015_full_PFAM.323.526--1||RS_GCF_900105805.1_protein.faa_NZ_LT629788.1_3003@PF00015_full_PFAM.325.524--1:scovhsp_avg=68.2:scovhsp_max=88.2:scovhsp_min=55.6:scovhsp_std=17.514565367145142:scovhsp_sum=204.60000000000002:send_avg=150.66666666666666:send_max=181.0:send_min=121.0:send_std=30.0055550412475:send_sum=452.0:sstart_avg=15.333333333333334:sstart_max=42.0:sstart_min=1.0:sstart_std=23.115651263447745:sstart_sum=46.0])0.838:0.0189187[&&NHX:Sample_counter=rhizpot1--4||rhizpot2--2||rhizpot3--2||rhiztom3--2:Type_counter=GTDB--46||capture--10:besthit_avg=94.85999999999999:besthit_max=99.2:besthit_min=82.7:besthit_std=6.906011873722778:besthit_sum=474.29999999999995:bitscore_avg=220.2:bitscore_max=314.0:bitscore_min=181.0:bitscore_std=54.20055350270881:bitscore_sum=1101.0:capture_class_counter=c__Alphaproteobacteria--1||c__Desulfuromonadia--2||c__Gammaproteobacteria--6||c__UBA4802--1:capture_domain_counter=d__Bacteria--10:capture_family_counter=f__Alteromonadaceae--1||f__JAFGJZ01--1||f__Pseudomonadaceae--5||f__Pseudopelobacteraceae--2||f__Xanthobacteraceae--1:capture_genus_counter=g__Bradyrhizobium--1||g__Colwellia--1||g__JACRCG01--2||g__JAFGRW01--1||g__Pseudomonas_E--5:capture_order_counter=o__Enterobacterales--1||o__Geobacterales--2||o__Pseudomonadales--5||o__Rhizobiales--1||o__UBA4802--1:capture_phylum_counter=p__Desulfobacterota--2||p__Proteobacteria--7||p__Spirochaetota--1:capture_species_counter=s__Bradyrhizobium icense--1||s__Colwellia marinimaniae--1||s__JACRCG01 sp903925005--2||s__JAFGRW01 sp016934935--1||s__Pseudomonas_E atacamensis--1||s__Pseudomonas_E frederiksbergensis_A--1||s__Pseudomonas_E koreensis_C--1||s__Pseudomonas_E moraviensis_A--2:evalue_avg=1.2068000204000157e-59:evalue_max=5.87e-59:evalue_min=2.17e-110:evalue_std=2.607775131880269e-59:evalue_sum=6.034000102000079e-59:gapopen_avg=0.6:gapopen_max=1.0:gapopen_min=0.0:gapopen_std=0.5477225575051662:gapopen_sum=3.0:gtdb_class_counter=c__Gammaproteobacteria--45||c__Thermotogae--1:gtdb_domain_counter=d__Bacteria--46:gtdb_family_counter=f__Petrotogaceae--1||f__Pseudomonadaceae--45:gtdb_genus_counter=g__Petrotoga--1||g__Pseudomonas_E--45:gtdb_order_counter=o__Petrotogales--1||o__Pseudomonadales--45:gtdb_phylum_counter=p__Proteobacteria--45||p__Thermotogota--1:gtdb_species_counter=s__Petrotoga sp003265365--1||s__Pseudomonas_E antarctica--1||s__Pseudomonas_E antarctica_A--1||s__Pseudomonas_E azotoformans--1||s__Pseudomonas_E azotoformans_A--1||s__Pseudomonas_E canadensis--1||s__Pseudomonas_E cedrina--1||s__Pseudomonas_E costantinii--1||s__Pseudomonas_E cremoris--1||s__Pseudomonas_E extremaustralis--1||s__Pseudomonas_E extremorientalis--1||s__Pseudomonas_E fildesensis--1||s__Pseudomonas_E fluorescens--1||s__Pseudomonas_E fluorescens_AJ--1||s__Pseudomonas_E fluorescens_BA--1||s__Pseudomonas_E fluorescens_C--1||s__Pseudomonas_E fluorescens_X--1||s__Pseudomonas_E gessardii--1||s__Pseudomonas_E kairouanensis--1||s__Pseudomonas_E lurida--1||s__Pseudomonas_E marginalis_B--1||s__Pseudomonas_E mucidolens--1||s__Pseudomonas_E nabeulensis--1||s__Pseudomonas_E palleroniana--1||s__Pseudomonas_E pisciculturae--1||s__Pseudomonas_E reactans--1||s__Pseudomonas_E sivasensis--1||s__Pseudomonas_E sp000346755--1||s__Pseudomonas_E sp000612585--1||s__Pseudomonas_E sp001269925--1||s__Pseudomonas_E sp002263605--1||s__Pseudomonas_E sp002383725--1||s__Pseudomonas_E sp002843605--1||s__Pseudomonas_E sp002979555--1||s__Pseudomonas_E sp003097075--1||s__Pseudomonas_E sp003852405--1||s__Pseudomonas_E sp009866765--1||s__Pseudomonas_E sp012844475--1||s__Pseudomonas_E sp012985465--1||s__Pseudomonas_E sp013385985--1||s__Pseudomonas_E sp014207255--1||s__Pseudomonas_E sp014851685--1||s__Pseudomonas_E sp900583165--1||s__Pseudomonas_E sp900591205--1||s__Pseudomonas_E trivialis_B--1||s__Pseudomonas_E veronii--1:heptad_counter=MCP-40H--56:lbd_counter=:lca_tree=g__Pseudomonas_E:length_avg=143.2:length_max=180.0:length_min=110.0:length_std=33.640749099863996:length_sum=716.0:mismatch_avg=7.8:mismatch_max=30.0:mismatch_min=1.0:mismatch_std=12.477980605851252:mismatch_sum=39.0:name=N264957:qcovhsp_avg=98.66:qcovhsp_max=100.0:qcovhsp_min=96.5:qcovhsp_std=1.448447444679992:qcovhsp_sum=493.3:qend_avg=143.8:qend_max=183.0:qend_min=110.0:qend_std=34.14967056942131:qend_sum=719.0:qstart_avg=2.0:qstart_max=4.0:qstart_min=1.0:qstart_std=1.4142135623730951:qstart_sum=10.0:ref_name_counter=RS_GCF_000817895.1_protein.faa_NZ_JTGG01000003.1_141@PF00015_full_PFAM.328.524--1||RS_GCF_001186335.1_protein.faa_NZ_CP011507.1_4149@PF00015_full_PFAM.328.526--2||RS_GCF_003033885.1_protein.faa_NZ_CP024081.1_2061@PF00015_full_PFAM.323.526--1||RS_GCF_900105805.1_protein.faa_NZ_LT629788.1_3003@PF00015_full_PFAM.325.524--1:scovhsp_avg=71.82:scovhsp_max=90.9:scovhsp_min=55.6:scovhsp_std=16.46547903949351:scovhsp_sum=359.09999999999997:send_avg=162.4:send_max=181.0:send_min=121.0:send_std=26.613906139460248:send_sum=812.0:sstart_avg=20.4:sstart_max=55.0:sstart_min=1.0:sstart_std=26.07297451385246:sstart_sum=102.0])0.865:0.0238715[&&NHX:Sample_counter=rhizpot1--8||rhizpot2--4||rhizpot3--4||rhiztom1--2||rhiztom2--2||rhiztom3--9:Type_counter=GTDB--50||capture--29:besthit_avg=91.1888888888889:besthit_max=99.2:besthit_min=77.2:besthit_std=9.189184463874426:besthit_sum=820.7:bitscore_avg=182.48888888888888:bitscore_max=314.0:bitscore_min=80.1:bitscore_std=72.70569861510933:bitscore_sum=1642.3999999999999:capture_class_counter=c__Alphaproteobacteria--4||c__Desulfuromonadia--2||c__Gammaproteobacteria--21||c__Holophagae--1||c__UBA4802--1:capture_domain_counter=d__Bacteria--29:capture_family_counter=f__Aeromonadaceae--1||f__Alteromonadaceae--1||f__Holophagaceae--1||f__JAFGJZ01--1||f__Magnetospirillaceae--1||f__Pseudomonadaceae--17||f__Pseudopelobacteraceae--2||f__Rhizobiaceae--1||f__Rhodocyclaceae--1||f__Succinivibrionaceae--1||f__Tepidamorphaceae--1||f__Xanthobacteraceae--1:capture_genus_counter=g__Aeromonas--1||g__Agrobacterium--1||g__Avisuccinivibrio--1||g__Azonexus--1||g__Bradyrhizobium--1||g__CAIULK01--1||g__Colwellia--1||g__Geothrix--1||g__JACRCG01--2||g__JAFGRW01--1||g__Pseudomonas--1||g__Pseudomonas_E--15||g__Pseudomonas_F--1||g__Tepidamorphus--1:capture_order_counter=o__Burkholderiales--1||o__Enterobacterales--3||o__Geobacterales--2||o__Holophagales--1||o__Pseudomonadales--17||o__Rhizobiales--3||o__Rhodospirillales--1||o__UBA4802--1:capture_phylum_counter=p__Acidobacteriota--1||p__Desulfobacterota--2||p__Proteobacteria--25||p__Spirochaetota--1:capture_species_counter=s__Aeromonas fluvialis--1||s__Agrobacterium tumefaciens_C--1||s__Avisuccinivibrio stercorigallinarum--1||s__Azonexus sp008933675--1||s__Bradyrhizobium icense--1||s__CAIULK01 sp903899885--1||s__Colwellia marinimaniae--1||s__Geothrix sp017859995--1||s__JACRCG01 sp903925005--2||s__JAFGRW01 sp016934935--1||s__Pseudomonas delhiensis--1||s__Pseudomonas_E atacamensis--2||s__Pseudomonas_E frederiksbergensis_A--1||s__Pseudomonas_E fulgida--1||s__Pseudomonas_E koreensis_C--2||s__Pseudomonas_E moraviensis_A--3||s__Pseudomonas_E sp000512695--1||s__Pseudomonas_E sp003033885--3||s__Pseudomonas_E sp014268745--1||s__Pseudomonas_E sp017875955--1||s__Pseudomonas_F resinovorans_C--1||s__Tepidamorphus sp905479765--1:evalue_avg=1.4411111111111113e-22:evalue_max=9.28e-22:evalue_min=2.17e-110:evalue_std=3.1828306758467554e-22:evalue_sum=1.297e-21:gapopen_avg=0.4444444444444444:gapopen_max=1.0:gapopen_min=0.0:gapopen_std=0.5270462766947299:gapopen_sum=4.0:gtdb_class_counter=c__Gammaproteobacteria--49||c__Thermotogae--1:gtdb_domain_counter=d__Bacteria--50:gtdb_family_counter=f__Petrotogaceae--1||f__Pseudomonadaceae--49:gtdb_genus_counter=g__Petrotoga--1||g__Pseudomonas_B--3||g__Pseudomonas_E--46:gtdb_order_counter=o__Petrotogales--1||o__Pseudomonadales--49:gtdb_phylum_counter=p__Proteobacteria--49||p__Thermotogota--1:gtdb_species_counter=s__Petrotoga sp003265365--1||s__Pseudomonas_B asuensis--1||s__Pseudomonas_B duriflava--1||s__Pseudomonas_B luteola--1||s__Pseudomonas_E antarctica--1||s__Pseudomonas_E antarctica_A--1||s__Pseudomonas_E azotoformans--1||s__Pseudomonas_E azotoformans_A--1||s__Pseudomonas_E canadensis--1||s__Pseudomonas_E cedrina--1||s__Pseudomonas_E costantinii--1||s__Pseudomonas_E cremoris--1||s__Pseudomonas_E extremaustralis--1||s__Pseudomonas_E extremorientalis--1||s__Pseudomonas_E fildesensis--1||s__Pseudomonas_E fluorescens--1||s__Pseudomonas_E fluorescens_AJ--1||s__Pseudomonas_E fluorescens_BA--1||s__Pseudomonas_E fluorescens_C--1||s__Pseudomonas_E fluorescens_X--1||s__Pseudomonas_E gessardii--1||s__Pseudomonas_E kairouanensis--1||s__Pseudomonas_E lurida--1||s__Pseudomonas_E marginalis_B--1||s__Pseudomonas_E mucidolens--1||s__Pseudomonas_E nabeulensis--1||s__Pseudomonas_E orientalis_A--1||s__Pseudomonas_E palleroniana--1||s__Pseudomonas_E pisciculturae--1||s__Pseudomonas_E reactans--1||s__Pseudomonas_E sivasensis--1||s__Pseudomonas_E sp000346755--1||s__Pseudomonas_E sp000612585--1||s__Pseudomonas_E sp001269925--1||s__Pseudomonas_E sp002263605--1||s__Pseudomonas_E sp002383725--1||s__Pseudomonas_E sp002843605--1||s__Pseudomonas_E sp002979555--1||s__Pseudomonas_E sp003097075--1||s__Pseudomonas_E sp003852405--1||s__Pseudomonas_E sp009866765--1||s__Pseudomonas_E sp012844475--1||s__Pseudomonas_E sp012985465--1||s__Pseudomonas_E sp013385985--1||s__Pseudomonas_E sp014207255--1||s__Pseudomonas_E sp014851685--1||s__Pseudomonas_E sp900583165--1||s__Pseudomonas_E sp900591205--1||s__Pseudomonas_E trivialis_B--1||s__Pseudomonas_E veronii--1:heptad_counter=MCP-40H--79:lbd_counter=:lca_tree=g__Pseudomonas_E:length_avg=122.33333333333333:length_max=182.0:length_min=43.0:length_std=52.97876933262984:length_sum=1101.0:mismatch_avg=11.88888888888889:mismatch_max=38.0:mismatch_min=1.0:mismatch_std=14.936904334938719:mismatch_sum=107.0:name=N264958:qcovhsp_avg=99.25555555555555:qcovhsp_max=100.0:qcovhsp_min=96.5:qcovhsp_std=1.2440971737681006:qcovhsp_sum=893.3:qend_avg=122.44444444444444:qend_max=183.0:qend_min=43.0:qend_std=53.01441103867682:qend_sum=1102.0:qstart_avg=1.5555555555555556:qstart_max=4.0:qstart_min=1.0:qstart_std=1.1303883305208782:qstart_sum=14.0:ref_name_counter=RS_GCF_000817895.1_protein.faa_NZ_JTGG01000003.1_141@PF00015_full_PFAM.328.524--1||RS_GCF_001186335.1_protein.faa_NZ_CP011507.1_4149@PF00015_full_PFAM.328.526--2||RS_GCF_002836515.1_protein.faa_NZ_PJBC01000003.1_129@PF00015_full_PFAM.324.524--1||RS_GCF_003033885.1_protein.faa_NZ_CP024081.1_2061@PF00015_full_PFAM.323.526--1||RS_GCF_004801935.1_protein.faa_NZ_SSBS01000003.1_457@PF00015_full_PFAM.324.524--1||RS_GCF_008801605.1_protein.faa_NZ_VZPJ01000003.1_6@PF00015_full_PFAM.324.400--2||RS_GCF_900105805.1_protein.faa_NZ_LT629788.1_3003@PF00015_full_PFAM.325.524--1:scovhsp_avg=69.35555555555555:scovhsp_max=91.0:scovhsp_min=55.6:scovhsp_std=15.720536815827181:scovhsp_sum=624.1999999999999:send_avg=139.44444444444446:send_max=182.0:send_min=72.0:send_std=45.59087384310349:send_sum=1255.0:sstart_avg=18.22222222222222:sstart_max=55.0:sstart_min=1.0:sstart_std=21.25310434841095:sstart_sum=164.0],((49df987b-acbd-4774-b486-848ceec8f6ef_1@MCPsignal.174.216:0.0546411[&&NHX:Sample=rhiztom1:Type=capture:capture_class=c__Negativicutes:capture_domain=d__Bacteria:capture_family=f__Selenomonadaceae:capture_genus=g__RUG12372:capture_order=o__Selenomonadales:capture_phylum=p__Firmicutes_C:capture_species=s__RUG12372 sp017939945:heptad=MCP-40H],6bd890e4-b560-5a37-892d-52bb38ac55a4_4@MCPsignal.68.154:0.00486697[&&NHX:Sample=rhizpot1:Type=capture:capture_class=c__Alphaproteobacteria:capture_domain=d__Bacteria:capture_family=f__Magnetospirillaceae:capture_genus=g__Phaeospirillum:capture_order=o__Rhodospirillales:capture_phylum=p__Proteobacteria:capture_species=s__Phaeospirillum sp903853455:heptad=MCP-40H])0.765:0.122051[&&NHX:Sample_counter=rhizpot1--1||rhiztom1--1:Type_counter=capture--2:capture_class_counter=c__Alphaproteobacteria--1||c__Negativicutes--1:capture_domain_counter=d__Bacteria--2:capture_family_counter=f__Magnetospirillaceae--1||f__Selenomonadaceae--1:capture_genus_counter=g__Phaeospirillum--1||g__RUG12372--1:capture_order_counter=o__Rhodospirillales--1||o__Selenomonadales--1:capture_phylum_counter=p__Firmicutes_C--1||p__Proteobacteria--1:capture_species_counter=s__Phaeospirillum sp903853455--1||s__RUG12372 sp017939945--1:gtdb_class_counter=:gtdb_domain_counter=:gtdb_family_counter=:gtdb_genus_counter=:gtdb_order_counter=:gtdb_phylum_counter=:gtdb_species_counter=:heptad_counter=MCP-40H--2:lbd_counter=:name=N264961:ref_name_counter=],(RS_GCF_018449655.1_protein.faa_NZ_JAAVUX010000013.1_122@PF00015_full_PFAM.328.524:0.0809962[&&NHX:Type=GTDB:gtdb_class=c__Gammaproteobacteria:gtdb_domain=d__Bacteria:gtdb_family=f__Pseudomonadaceae:gtdb_genus=g__Pseudomonas_E:gtdb_order=o__Pseudomonadales:gtdb_phylum=p__Proteobacteria:gtdb_species=s__Pseudomonas_E sp018449655:heptad=MCP-40H:species=d__Bacteria_p__Proteobacteria_c__Gammaproteobacteria_o__Pseudomonadales_f__Pseudomonadaceae_g__Pseudomonas_E_s__Pseudomonas_E sp018449655],(RS_GCF_000826105.1_protein.faa_NZ_CCYK01000007.1_251@PF00015_full_PFAM.363.558:0.0762739[&&NHX:Type=GTDB:gtdb_class=c__Gammaproteobacteria:gtdb_domain=d__Bacteria:gtdb_family=f__Pseudomonadaceae:gtdb_genus=g__Pseudomonas_E:gtdb_order=o__Pseudomonadales:gtdb_phylum=p__Proteobacteria:gtdb_species=s__Pseudomonas_E massiliensis:heptad=MCP-40H:species=d__Bacteria_p__Proteobacteria_c__Gammaproteobacteria_o__Pseudomonadales_f__Pseudomonadaceae_g__Pseudomonas_E_s__Pseudomonas_E massiliensis],(RS_GCF_012033695.1_protein.faa_NZ_JAAVJI010000005.1_156@PF00015_full_PFAM.323.520:0.0926273[&&NHX:Type=GTDB:gtdb_class=c__Gammaproteobacteria:gtdb_domain=d__Bacteria:gtdb_family=f__Pseudomonadaceae:gtdb_genus=g__Pseudomonas_E:gtdb_order=o__Pseudomonadales:gtdb_phylum=p__Proteobacteria:gtdb_species=s__Pseudomonas_E quercus:heptad=MCP-40H:species=d__Bacteria_p__Proteobacteria_c__Gammaproteobacteria_o__Pseudomonadales_f__Pseudomonadaceae_g__Pseudomonas_E_s__Pseudomonas_E quercus],RS_GCF_013522925.1_protein.faa_NZ_JAAMQU010000008.1_175@PF00015_full_PFAM.327.518:0.0283821[&&NHX:Type=GTDB:gtdb_class=c__Gammaproteobacteria:gtdb_domain=d__Bacteria:gtdb_family=f__Pseudomonadaceae:gtdb_genus=g__Pseudomonas_E:gtdb_order=o__Pseudomonadales:gtdb_phylum=p__Proteobacteria:gtdb_species=s__Pseudomonas_E japonica_A:heptad=MCP-40H:species=d__Bacteria_p__Proteobacteria_c__Gammaproteobacteria_o__Pseudomonadales_f__Pseudomonadaceae_g__Pseudomonas_E_s__Pseudomonas_E japonica_A])0.708:0.0194339[&&NHX:Sample_counter=:Type_counter=GTDB--2:capture_class_counter=:capture_domain_counter=:capture_family_counter=:capture_genus_counter=:capture_order_counter=:capture_phylum_counter=:capture_species_counter=:evoltype=D:gtdb_class_counter=c__Gammaproteobacteria--2:gtdb_domain_counter=d__Bacteria--2:gtdb_family_counter=f__Pseudomonadaceae--2:gtdb_genus_counter=g__Pseudomonas_E--2:gtdb_order_counter=o__Pseudomonadales--2:gtdb_phylum_counter=p__Proteobacteria--2:gtdb_species_counter=s__Pseudomonas_E japonica_A--1||s__Pseudomonas_E quercus--1:heptad_counter=MCP-40H--2:lbd_counter=:lca=d__Bacteria:lca_tree=g__Pseudomonas_E:name=N264966:ref_name_counter=])0.973:0.071609[&&NHX:Sample_counter=:Type_counter=GTDB--3:capture_class_counter=:capture_domain_counter=:capture_family_counter=:capture_genus_counter=:capture_order_counter=:capture_phylum_counter=:capture_species_counter=:evoltype=D:gtdb_class_counter=c__Gammaproteobacteria--3:gtdb_domain_counter=d__Bacteria--3:gtdb_family_counter=f__Pseudomonadaceae--3:gtdb_genus_counter=g__Pseudomonas_E--3:gtdb_order_counter=o__Pseudomonadales--3:gtdb_phylum_counter=p__Proteobacteria--3:gtdb_species_counter=s__Pseudomonas_E japonica_A--1||s__Pseudomonas_E massiliensis--1||s__Pseudomonas_E quercus--1:heptad_counter=MCP-40H--3:lbd_counter=:lca=d__Bacteria:lca_tree=g__Pseudomonas_E:name=N264967:ref_name_counter=])0.905:0.0649953[&&NHX:Sample_counter=:Type_counter=GTDB--4:capture_class_counter=:capture_domain_counter=:capture_family_counter=:capture_genus_counter=:capture_order_counter=:capture_phylum_counter=:capture_species_counter=:evoltype=D:gtdb_class_counter=c__Gammaproteobacteria--4:gtdb_domain_counter=d__Bacteria--4:gtdb_family_counter=f__Pseudomonadaceae--4:gtdb_genus_counter=g__Pseudomonas_E--4:gtdb_order_counter=o__Pseudomonadales--4:gtdb_phylum_counter=p__Proteobacteria--4:gtdb_species_counter=s__Pseudomonas_E japonica_A--1||s__Pseudomonas_E massiliensis--1||s__Pseudomonas_E quercus--1||s__Pseudomonas_E sp018449655--1:heptad_counter=MCP-40H--4:lbd_counter=:lca=d__Bacteria:lca_tree=g__Pseudomonas_E:name=N264968:ref_name_counter=])0.552:0.0315921[&&NHX:Sample_counter=rhizpot1--1||rhiztom1--1:Type_counter=GTDB--4||capture--2:capture_class_counter=c__Alphaproteobacteria--1||c__Negativicutes--1:capture_domain_counter=d__Bacteria--2:capture_family_counter=f__Magnetospirillaceae--1||f__Selenomonadaceae--1:capture_genus_counter=g__Phaeospirillum--1||g__RUG12372--1:capture_order_counter=o__Rhodospirillales--1||o__Selenomonadales--1:capture_phylum_counter=p__Firmicutes_C--1||p__Proteobacteria--1:capture_species_counter=s__Phaeospirillum sp903853455--1||s__RUG12372 sp017939945--1:gtdb_class_counter=c__Gammaproteobacteria--4:gtdb_domain_counter=d__Bacteria--4:gtdb_family_counter=f__Pseudomonadaceae--4:gtdb_genus_counter=g__Pseudomonas_E--4:gtdb_order_counter=o__Pseudomonadales--4:gtdb_phylum_counter=p__Proteobacteria--4:gtdb_species_counter=s__Pseudomonas_E japonica_A--1||s__Pseudomonas_E massiliensis--1||s__Pseudomonas_E quercus--1||s__Pseudomonas_E sp018449655--1:heptad_counter=MCP-40H--6:lbd_counter=:lca_tree=g__Pseudomonas_E:name=N264969:ref_name_counter=])0.85:0.0141639[&&NHX:Sample_counter=rhizpot1--9||rhizpot2--4||rhizpot3--4||rhiztom1--3||rhiztom2--2||rhiztom3--9:Type_counter=GTDB--54||capture--31:besthit_avg=91.1888888888889:besthit_max=99.2:besthit_min=77.2:besthit_std=9.189184463874426:besthit_sum=820.7:bitscore_avg=182.48888888888888:bitscore_max=314.0:bitscore_min=80.1:bitscore_std=72.70569861510933:bitscore_sum=1642.3999999999999:capture_class_counter=c__Alphaproteobacteria--5||c__Desulfuromonadia--2||c__Gammaproteobacteria--21||c__Holophagae--1||c__Negativicutes--1||c__UBA4802--1:capture_domain_counter=d__Bacteria--31:capture_family_counter=f__Aeromonadaceae--1||f__Alteromonadaceae--1||f__Holophagaceae--1||f__JAFGJZ01--1||f__Magnetospirillaceae--2||f__Pseudomonadaceae--17||f__Pseudopelobacteraceae--2||f__Rhizobiaceae--1||f__Rhodocyclaceae--1||f__Selenomonadaceae--1||f__Succinivibrionaceae--1||f__Tepidamorphaceae--1||f__Xanthobacteraceae--1:capture_genus_counter=g__Aeromonas--1||g__Agrobacterium--1||g__Avisuccinivibrio--1||g__Azonexus--1||g__Bradyrhizobium--1||g__CAIULK01--1||g__Colwellia--1||g__Geothrix--1||g__JACRCG01--2||g__JAFGRW01--1||g__Phaeospirillum--1||g__Pseudomonas--1||g__Pseudomonas_E--15||g__Pseudomonas_F--1||g__RUG12372--1||g__Tepidamorphus--1:capture_order_counter=o__Burkholderiales--1||o__Enterobacterales--3||o__Geobacterales--2||o__Holophagales--1||o__Pseudomonadales--17||o__Rhizobiales--3||o__Rhodospirillales--2||o__Selenomonadales--1||o__UBA4802--1:capture_phylum_counter=p__Acidobacteriota--1||p__Desulfobacterota--2||p__Firmicutes_C--1||p__Proteobacteria--26||p__Spirochaetota--1:capture_species_counter=s__Aeromonas fluvialis--1||s__Agrobacterium tumefaciens_C--1||s__Avisuccinivibrio stercorigallinarum--1||s__Azonexus sp008933675--1||s__Bradyrhizobium icense--1||s__CAIULK01 sp903899885--1||s__Colwellia marinimaniae--1||s__Geothrix sp017859995--1||s__JACRCG01 sp903925005--2||s__JAFGRW01 sp016934935--1||s__Phaeospirillum sp903853455--1||s__Pseudomonas delhiensis--1||s__Pseudomonas_E atacamensis--2||s__Pseudomonas_E frederiksbergensis_A--1||s__Pseudomonas_E fulgida--1||s__Pseudomonas_E koreensis_C--2||s__Pseudomonas_E moraviensis_A--3||s__Pseudomonas_E sp000512695--1||s__Pseudomonas_E sp003033885--3||s__Pseudomonas_E sp014268745--1||s__Pseudomonas_E sp017875955--1||s__Pseudomonas_F resinovorans_C--1||s__RUG12372 sp017939945--1||s__Tepidamorphus sp905479765--1:evalue_avg=1.4411111111111113e-22:evalue_max=9.28e-22:evalue_min=2.17e-110:evalue_std=3.1828306758467554e-22:evalue_sum=1.297e-21:gapopen_avg=0.4444444444444444:gapopen_max=1.0:gapopen_min=0.0:gapopen_std=0.5270462766947299:gapopen_sum=4.0:gtdb_class_counter=c__Gammaproteobacteria--53||c__Thermotogae--1:gtdb_domain_counter=d__Bacteria--54:gtdb_family_counter=f__Petrotogaceae--1||f__Pseudomonadaceae--53:gtdb_genus_counter=g__Petrotoga--1||g__Pseudomonas_B--3||g__Pseudomonas_E--50:gtdb_order_counter=o__Petrotogales--1||o__Pseudomonadales--53:gtdb_phylum_counter=p__Proteobacteria--53||p__Thermotogota--1:gtdb_species_counter=s__Petrotoga sp003265365--1||s__Pseudomonas_B asuensis--1||s__Pseudomonas_B duriflava--1||s__Pseudomonas_B luteola--1||s__Pseudomonas_E antarctica--1||s__Pseudomonas_E antarctica_A--1||s__Pseudomonas_E azotoformans--1||s__Pseudomonas_E azotoformans_A--1||s__Pseudomonas_E canadensis--1||s__Pseudomonas_E cedrina--1||s__Pseudomonas_E costantinii--1||s__Pseudomonas_E cremoris--1||s__Pseudomonas_E extremaustralis--1||s__Pseudomonas_E extremorientalis--1||s__Pseudomonas_E fildesensis--1||s__Pseudomonas_E fluorescens--1||s__Pseudomonas_E fluorescens_AJ--1||s__Pseudomonas_E fluorescens_BA--1||s__Pseudomonas_E fluorescens_C--1||s__Pseudomonas_E fluorescens_X--1||s__Pseudomonas_E gessardii--1||s__Pseudomonas_E japonica_A--1||s__Pseudomonas_E kairouanensis--1||s__Pseudomonas_E lurida--1||s__Pseudomonas_E marginalis_B--1||s__Pseudomonas_E massiliensis--1||s__Pseudomonas_E mucidolens--1||s__Pseudomonas_E nabeulensis--1||s__Pseudomonas_E orientalis_A--1||s__Pseudomonas_E palleroniana--1||s__Pseudomonas_E pisciculturae--1||s__Pseudomonas_E quercus--1||s__Pseudomonas_E reactans--1||s__Pseudomonas_E sivasensis--1||s__Pseudomonas_E sp000346755--1||s__Pseudomonas_E sp000612585--1||s__Pseudomonas_E sp001269925--1||s__Pseudomonas_E sp002263605--1||s__Pseudomonas_E sp002383725--1||s__Pseudomonas_E sp002843605--1||s__Pseudomonas_E sp002979555--1||s__Pseudomonas_E sp003097075--1||s__Pseudomonas_E sp003852405--1||s__Pseudomonas_E sp009866765--1||s__Pseudomonas_E sp012844475--1||s__Pseudomonas_E sp012985465--1||s__Pseudomonas_E sp013385985--1||s__Pseudomonas_E sp014207255--1||s__Pseudomonas_E sp014851685--1||s__Pseudomonas_E sp018449655--1||s__Pseudomonas_E sp900583165--1||s__Pseudomonas_E sp900591205--1||s__Pseudomonas_E trivialis_B--1||s__Pseudomonas_E veronii--1:heptad_counter=MCP-40H--85:lbd_counter=:lca_tree=g__Pseudomonas_E:length_avg=122.33333333333333:length_max=182.0:length_min=43.0:length_std=52.97876933262984:length_sum=1101.0:mismatch_avg=11.88888888888889:mismatch_max=38.0:mismatch_min=1.0:mismatch_std=14.936904334938719:mismatch_sum=107.0:name=N264970:qcovhsp_avg=99.25555555555555:qcovhsp_max=100.0:qcovhsp_min=96.5:qcovhsp_std=1.2440971737681006:qcovhsp_sum=893.3:qend_avg=122.44444444444444:qend_max=183.0:qend_min=43.0:qend_std=53.01441103867682:qend_sum=1102.0:qstart_avg=1.5555555555555556:qstart_max=4.0:qstart_min=1.0:qstart_std=1.1303883305208782:qstart_sum=14.0:ref_name_counter=RS_GCF_000817895.1_protein.faa_NZ_JTGG01000003.1_141@PF00015_full_PFAM.328.524--1||RS_GCF_001186335.1_protein.faa_NZ_CP011507.1_4149@PF00015_full_PFAM.328.526--2||RS_GCF_002836515.1_protein.faa_NZ_PJBC01000003.1_129@PF00015_full_PFAM.324.524--1||RS_GCF_003033885.1_protein.faa_NZ_CP024081.1_2061@PF00015_full_PFAM.323.526--1||RS_GCF_004801935.1_protein.faa_NZ_SSBS01000003.1_457@PF00015_full_PFAM.324.524--1||RS_GCF_008801605.1_protein.faa_NZ_VZPJ01000003.1_6@PF00015_full_PFAM.324.400--2||RS_GCF_900105805.1_protein.faa_NZ_LT629788.1_3003@PF00015_full_PFAM.325.524--1:scovhsp_avg=69.35555555555555:scovhsp_max=91.0:scovhsp_min=55.6:scovhsp_std=15.720536815827181:scovhsp_sum=624.1999999999999:send_avg=139.44444444444446:send_max=182.0:send_min=72.0:send_std=45.59087384310349:send_sum=1255.0:sstart_avg=18.22222222222222:sstart_max=55.0:sstart_min=1.0:sstart_std=21.25310434841095:sstart_sum=164.0])0.971:0.0348122[&&NHX:Sample_counter=rhizpot1--20||rhizpot2--6||rhizpot3--10||rhiztom1--68||rhiztom2--19||rhiztom3--108:Type_counter=GTDB--177||capture--231:besthit_avg=92.41839999999999:besthit_max=100.0:besthit_min=69.1:besthit_std=6.188209183861337:besthit_sum=11552.3:bitscore_avg=215.516:bitscore_max=314.0:bitscore_min=80.1:bitscore_std=51.829079208615155:bitscore_sum=26939.5:capture_class_counter=c__Actinomycetia--1||c__Alphaproteobacteria--13||c__Bacilli--1||c__Desulfovibrionia--1||c__Desulfuromonadia--73||c__Gammaproteobacteria--134||c__Holophagae--1||c__Myxococcia--4||c__Negativicutes--2||c__UBA4802--1:capture_domain_counter=d__Bacteria--231:capture_family_counter=f__Acetobacteraceae--1||f__Aeromonadaceae--3||f__Alteromonadaceae--1||f__Aquaspirillaceae--1||f__Beijerinckiaceae--1||f__Chromobacteriaceae--1||f__Desulfovibrionaceae--1||f__Dongiaceae--1||f__Gallionellaceae--1||f__Geobacteraceae--43||f__Holophagaceae--1||f__JACZKF01--1||f__JAFGJZ01--1||f__Magnetospirillaceae--3||f__Micromonosporaceae--1||f__Moritellaceae--1||f__Myxococcaceae--4||f__Oleiphilaceae--2||f__Paenibacillaceae--1||f__Pseudomonadaceae--117||f__Pseudopelobacteraceae--29||f__Rhizobiaceae--1||f__Rhodobacteraceae--1||f__Rhodocyclaceae--5||f__Selenomonadaceae--2||f__Sphingomonadaceae--2||f__Steroidobacteraceae--1||f__Succinivibrionaceae--1||f__Tepidamorphaceae--1||f__Xanthobacteraceae--2:capture_genus_counter=g__13-2-20CM-66-19--1||g__Actinoplanes--1||g__Aeromonas--3||g__Agrobacterium--1||g__Archangium--4||g__Avisuccinivibrio--1||g__Azonexus--5||g__Bradyrhizobium--2||g__CAIULK01--1||g__Caenibius--2||g__Chromobacterium--1||g__Colwellia--1||g__Dongia--1||g__Gallionella--1||g__Gemmobacter_B--1||g__Geoanaerobacter--24||g__Geomonas--15||g__Geothrix--1||g__JACRCG01--9||g__JACZKF01--1||g__JAFGRW01--1||g__Marinobacter--2||g__Methylobacterium--1||g__Microvirgula--1||g__Moritella--1||g__Oryzomonas--19||g__Phaeospirillum--2||g__Pseudomonas--1||g__Pseudomonas_B--1||g__Pseudomonas_E--114||g__Pseudomonas_F--1||g__RUG12372--1||g__Roseomonas--1||g__Selenomonas_A--1||g__Solidesulfovibrio--1||g__Tepidamorphus--1||g__Trichlorobacter--1||g__VEOV01--4||g__ZCTH02-B3--1:capture_order_counter=o__Acetobacterales--1||o__Burkholderiales--8||o__Desulfovibrionales--1||o__Desulfuromonadales--1||o__Dongiales--1||o__Enterobacterales--6||o__Geobacterales--72||o__Holophagales--1||o__Mycobacteriales--1||o__Myxococcales--4||o__Paenibacillales--1||o__Pseudomonadales--119||o__Rhizobiales--5||o__Rhodobacterales--1||o__Rhodospirillales--3||o__Selenomonadales--2||o__Sphingomonadales--2||o__Steroidobacterales--1||o__UBA4802--1:capture_phylum_counter=p__Acidobacteriota--1||p__Actinobacteriota--1||p__Desulfobacterota--73||p__Desulfobacterota_I--1||p__Firmicutes--1||p__Firmicutes_C--2||p__Myxococcota--4||p__Proteobacteria--147||p__Spirochaetota--1:capture_species_counter=s__13-2-20CM-66-19 sp003136935--1||s__Actinoplanes cinnamomeus--1||s__Aeromonas fluvialis--3||s__Agrobacterium tumefaciens_C--1||s__Archangium sp003044305--4||s__Avisuccinivibrio stercorigallinarum--1||s__Azonexus sp002470165--4||s__Azonexus sp008933675--1||s__Bradyrhizobium icense--1||s__Bradyrhizobium sp001908235--1||s__CAIULK01 sp903899885--1||s__Caenibius tardaugens--2||s__Chromobacterium sp016428945--1||s__Colwellia marinimaniae--1||s__Dongia sp000620685--1||s__Gallionella sp001801025--1||s__Gemmobacter_B sp014654775--1||s__Geoanaerobacter sp016223015--24||s__Geomonas anaerohicana--2||s__Geomonas edaphica--1||s__Geomonas oryzae--5||s__Geomonas paludis--4||s__Geomonas pelophila--1||s__Geomonas silvestris--1||s__Geomonas sp003499925--1||s__Geothrix sp017859995--1||s__JACRCG01 sp001802645--6||s__JACRCG01 sp014380135--1||s__JACRCG01 sp903925005--2||s__JACZKF01 sp014860175--1||s__JAFGRW01 sp016934935--1||s__Marinobacter salsuginis--2||s__Methylobacterium dankookense--1||s__Microvirgula aerodenitrificans--1||s__Moritella viscosa--1||s__Oryzomonas sagensis--10||s__Oryzomonas sp008330225--9||s__Phaeospirillum sp903853455--2||s__Pseudomonas delhiensis--1||s__Pseudomonas_B rhizoryzae--1||s__Pseudomonas_E alcaligenes_A--1||s__Pseudomonas_E amygdali--1||s__Pseudomonas_E asiatica--20||s__Pseudomonas_E atacamensis--2||s__Pseudomonas_E capeferrum--1||s__Pseudomonas_E cichorii_B--1||s__Pseudomonas_E dryadis--1||s__Pseudomonas_E frederiksbergensis_A--1||s__Pseudomonas_E fulgida--1||s__Pseudomonas_E guariconensis--3||s__Pseudomonas_E hunanensis--13||s__Pseudomonas_E koreensis_C--2||s__Pseudomonas_E moraviensis_A--4||s__Pseudomonas_E putida--14||s__Pseudomonas_E putida_E--33||s__Pseudomonas_E putida_K--1||s__Pseudomonas_E putida_Q--1||s__Pseudomonas_E putida_T--1||s__Pseudomonas_E seleniipraecipitans--3||s__Pseudomonas_E sp000512695--1||s__Pseudomonas_E sp000935045--1||s__Pseudomonas_E sp002386445--1||s__Pseudomonas_E sp002843585--1||s__Pseudomonas_E sp003033885--3||s__Pseudomonas_E sp014268745--1||s__Pseudomonas_E sp017875955--1||s__Pseudomonas_E sp900187455--1||s__Pseudomonas_F resinovorans_C--1||s__RUG12372 sp017939945--1||s__Roseomonas ludipueritiae--1||s__Selenomonas_A sp018052705--1||s__Solidesulfovibrio magneticus_A--1||s__Tepidamorphus sp905479765--1||s__Trichlorobacter sp002419465--1||s__VEOV01 sp012026855--4||s__ZCTH02-B3 sp002159065--1:evalue_avg=1.0376880001062287e-23:evalue_max=9.28e-22:evalue_min=2.17e-110:evalue_std=8.90761298752475e-23:evalue_sum=1.297110000132786e-21:gapopen_avg=0.28:gapopen_max=2.0:gapopen_min=0.0:gapopen_std=0.5327954276661311:gapopen_sum=35.0:gtdb_class_counter=c__Gammaproteobacteria--176||c__Thermotogae--1:gtdb_domain_counter=d__Bacteria--177:gtdb_family_counter=f__Gallionellaceae--1||f__Petrotogaceae--1||f__Pseudomonadaceae--175:gtdb_genus_counter=g__Gallionella--1||g__Petrotoga--1||g__Pseudomonas_B--6||g__Pseudomonas_E--167||g__Pseudomonas_N--1||g__Pseudomonas_P--1:gtdb_order_counter=o__Burkholderiales--1||o__Petrotogales--1||o__Pseudomonadales--175:gtdb_phylum_counter=p__Proteobacteria--176||p__Thermotogota--1:gtdb_species_counter=s__Gallionella sp001801025--1||s__Petrotoga sp003265365--1||s__Pseudomonas_B asuensis--1||s__Pseudomonas_B duriflava--1||s__Pseudomonas_B luteola--1||s__Pseudomonas_B oryzihabitans_B--2||s__Pseudomonas_B psychrotolerans_C--1||s__Pseudomonas_E abietaniphila--1||s__Pseudomonas_E amygdali--1||s__Pseudomonas_E antarctica--1||s__Pseudomonas_E antarctica_A--1||s__Pseudomonas_E argentinensis--1||s__Pseudomonas_E argentinensis_B--1||s__Pseudomonas_E asiatica--1||s__Pseudomonas_E avellanae--1||s__Pseudomonas_E azotoformans--1||s__Pseudomonas_E azotoformans_A--1||s__Pseudomonas_E canadensis--1||s__Pseudomonas_E cannabina--1||s__Pseudomonas_E capeferrum--1||s__Pseudomonas_E capeferrum_A--1||s__Pseudomonas_E caricapapayae--1||s__Pseudomonas_E caspiana--1||s__Pseudomonas_E cedrina--1||s__Pseudomonas_E cerasi--2||s__Pseudomonas_E cichorii_B--1||s__Pseudomonas_E cichorii_D--1||s__Pseudomonas_E costantinii--1||s__Pseudomonas_E cremoris--1||s__Pseudomonas_E daroniae--1||s__Pseudomonas_E dryadis--1||s__Pseudomonas_E entomophila--1||s__Pseudomonas_E entomophila_C--1||s__Pseudomonas_E extremaustralis--1||s__Pseudomonas_E extremorientalis--1||s__Pseudomonas_E fildesensis--1||s__Pseudomonas_E flavescens--1||s__Pseudomonas_E fluorescens--1||s__Pseudomonas_E fluorescens_AJ--1||s__Pseudomonas_E fluorescens_BA--1||s__Pseudomonas_E fluorescens_C--1||s__Pseudomonas_E fluorescens_X--1||s__Pseudomonas_E foliumensis--1||s__Pseudomonas_E fulva_A--1||s__Pseudomonas_E gessardii--1||s__Pseudomonas_E graminis--1||s__Pseudomonas_E graminis_B--1||s__Pseudomonas_E graminis_D--1||s__Pseudomonas_E guariconensis--1||s__Pseudomonas_E hunanensis--1||s__Pseudomonas_E inefficax--1||s__Pseudomonas_E japonica_A--1||s__Pseudomonas_E kairouanensis--1||s__Pseudomonas_E lurida--1||s__Pseudomonas_E lutea--1||s__Pseudomonas_E marginalis_B--1||s__Pseudomonas_E massiliensis--1||s__Pseudomonas_E monteilii--1||s__Pseudomonas_E mosselii--1||s__Pseudomonas_E mosselii_B--1||s__Pseudomonas_E mucidolens--1||s__Pseudomonas_E nabeulensis--1||s__Pseudomonas_E orientalis_A--1||s__Pseudomonas_E ovata--1||s__Pseudomonas_E palleroniana--1||s__Pseudomonas_E parafulva--1||s__Pseudomonas_E pisciculturae--1||s__Pseudomonas_E pudica--1||s__Pseudomonas_E punonensis--1||s__Pseudomonas_E putida--1||s__Pseudomonas_E putida_E--1||s__Pseudomonas_E putida_H--1||s__Pseudomonas_E putida_J--1||s__Pseudomonas_E putida_M--1||s__Pseudomonas_E putida_N--1||s__Pseudomonas_E putida_P--1||s__Pseudomonas_E putida_Q--1||s__Pseudomonas_E putida_R--1||s__Pseudomonas_E putida_T--1||s__Pseudomonas_E putida_U--1||s__Pseudomonas_E putida_V--1||s__Pseudomonas_E putida_W--1||s__Pseudomonas_E quercus--1||s__Pseudomonas_E reactans--1||s__Pseudomonas_E seleniipraecipitans--1||s__Pseudomonas_E sichuanensis--1||s__Pseudomonas_E sivasensis--1||s__Pseudomonas_E soli--1||s__Pseudomonas_E sp000263855--1||s__Pseudomonas_E sp000282535--1||s__Pseudomonas_E sp000346755--1||s__Pseudomonas_E sp000416235--1||s__Pseudomonas_E sp000497835--1||s__Pseudomonas_E sp000612585--1||s__Pseudomonas_E sp000829415--1||s__Pseudomonas_E sp000935045--1||s__Pseudomonas_E sp001259595--1||s__Pseudomonas_E sp001269925--1||s__Pseudomonas_E sp001320245--1||s__Pseudomonas_E sp001320525--1||s__Pseudomonas_E sp001422615--1||s__Pseudomonas_E sp001642705--1||s__Pseudomonas_E sp001945395--1||s__Pseudomonas_E sp001945445--1||s__Pseudomonas_E sp002080045--1||s__Pseudomonas_E sp002112505--1||s__Pseudomonas_E sp002113165--1||s__Pseudomonas_E sp002165135--1||s__Pseudomonas_E sp002263605--1||s__Pseudomonas_E sp002338065--1||s__Pseudomonas_E sp002379585--1||s__Pseudomonas_E sp002383725--1||s__Pseudomonas_E sp002386445--1||s__Pseudomonas_E sp002419965--1||s__Pseudomonas_E sp002438125--1||s__Pseudomonas_E sp002699985--1||s__Pseudomonas_E sp002843605--1||s__Pseudomonas_E sp002979555--1||s__Pseudomonas_E sp003052515--1||s__Pseudomonas_E sp003097075--1||s__Pseudomonas_E sp003097235--1||s__Pseudomonas_E sp003205205--1||s__Pseudomonas_E sp003331055--1||s__Pseudomonas_E sp003428805--1||s__Pseudomonas_E sp003605735--1||s__Pseudomonas_E sp003852405--1||s__Pseudomonas_E sp003935425--1||s__Pseudomonas_E sp004364435--1||s__Pseudomonas_E sp004519305--1||s__Pseudomonas_E sp009391885--1||s__Pseudomonas_E sp009866765--1||s__Pseudomonas_E sp009905615--1||s__Pseudomonas_E sp011355085--1||s__Pseudomonas_E sp011752525--1||s__Pseudomonas_E sp011752565--1||s__Pseudomonas_E sp012844475--1||s__Pseudomonas_E sp012975065--1||s__Pseudomonas_E sp012985465--1||s__Pseudomonas_E sp013179515--1||s__Pseudomonas_E sp013385985--1||s__Pseudomonas_E sp014207255--1||s__Pseudomonas_E sp014268825--1||s__Pseudomonas_E sp014268885--1||s__Pseudomonas_E sp014269185--1||s__Pseudomonas_E sp014842265--1||s__Pseudomonas_E sp014851685--1||s__Pseudomonas_E sp015354575--1||s__Pseudomonas_E sp016518545--1||s__Pseudomonas_E sp016648105--1||s__Pseudomonas_E sp016658545--1||s__Pseudomonas_E sp017744435--1||s__Pseudomonas_E sp018449655--1||s__Pseudomonas_E sp019139675--1||s__Pseudomonas_E sp019139835--1||s__Pseudomonas_E sp900108875--1||s__Pseudomonas_E sp900110765--1||s__Pseudomonas_E sp900583165--1||s__Pseudomonas_E sp900585815--1||s__Pseudomonas_E sp900585905--1||s__Pseudomonas_E sp900589395--1||s__Pseudomonas_E sp900591205--1||s__Pseudomonas_E sp900601905--1||s__Pseudomonas_E sp900602065--1||s__Pseudomonas_E sp903970465--1||s__Pseudomonas_E syringae--1||s__Pseudomonas_E syringae_A--1||s__Pseudomonas_E syringae_J--1||s__Pseudomonas_E syringae_P--1||s__Pseudomonas_E syringae_Q--1||s__Pseudomonas_E taiwanensis--1||s__Pseudomonas_E trivialis_B--1||s__Pseudomonas_E veronii--1||s__Pseudomonas_E viridiflava--1||s__Pseudomonas_N azotifigens--1||s__Pseudomonas_P matsuisoli--1:heptad_counter=MCP-24H--1||MCP-36H--1||MCP-38H--1||MCP-40H--404||MCP-44H--1:lbd_counter=:lca_tree=g__Pseudomonas_E:length_avg=144.112:length_max=183.0:length_min=43.0:length_std=33.27335851844196:length_sum=18014.0:mismatch_avg=10.824:mismatch_max=38.0:mismatch_min=0.0:mismatch_std=8.69006106367053:mismatch_sum=1353.0:name=N264971:qcovhsp_avg=99.0168:qcovhsp_max=100.0:qcovhsp_min=95.1:qcovhsp_std=1.2372404256924934:qcovhsp_sum=12377.1:qend_avg=144.976:qend_max=184.0:qend_min=43.0:qend_std=33.480245499543116:qend_sum=18122.0:qstart_avg=2.064:qstart_max=7.0:qstart_min=1.0:qstart_std=1.479668663869959:qstart_sum=258.0:ref_name_counter=GB_GCA_002386445.1_protein.faa_DGIR01000039.1_248@PF00015_full_PFAM.329.520--5||RS_GCF_000282535.1_protein.faa_NZ_AKJC01000040.1_12@PF00015_full_PFAM.190.383--2||RS_GCF_000412675.1_protein.faa_NC_021505.1_3725@PF00015_full_PFAM.361.540--1||RS_GCF_000425785.1_protein.faa_NZ_AUEC01000012.1_7@PF00015_full_PFAM.346.517--7||RS_GCF_000730605.1_protein.faa_NZ_BBIS01000049.1_51@PF00015_full_PFAM.326.520--4||RS_GCF_000817895.1_protein.faa_NZ_JTGG01000003.1_141@PF00015_full_PFAM.328.524--2||RS_GCF_000966195.1_protein.faa_NZ_LAHL01000003.1_15@PF00015_full_PFAM.460.630--1||RS_GCF_001186335.1_protein.faa_NZ_CP011507.1_4149@PF00015_full_PFAM.328.526--2||RS_GCF_001269775.1_protein.faa_NZ_LHVL01000008.1_105@PF00015_full_PFAM.330.518--1||RS_GCF_001297015.1_protein.faa_NZ_LIGE01000003.1_57@PF00015_full_PFAM.326.524--1||RS_GCF_002112505.1_protein.faa_NZ_NEHW01000002.1_54@PF00015_full_PFAM.324.520--25||RS_GCF_002158995.1_protein.faa_NZ_LOHF01000015.1_109@PF00015_full_PFAM.321.517--1||RS_GCF_002806685.1_protein.faa_NZ_PHTD01000004.1_73@PF00015_full_PFAM.327.522--1||RS_GCF_002836515.1_protein.faa_NZ_PJBC01000003.1_129@PF00015_full_PFAM.324.524--1||RS_GCF_002843585.1_protein.faa_NZ_CP025262.1_3157@PF00015_full_PFAM.342.537--4||RS_GCF_003033885.1_protein.faa_NZ_CP024081.1_2061@PF00015_full_PFAM.323.526--1||RS_GCF_003231305.1_protein.faa_NZ_QKVM01000016.1_55@PF00015_full_PFAM.348.520--7||RS_GCF_003331055.1_protein.faa_NZ_PUQD01000056.1_11@PF00015_full_PFAM.322.520--26||RS_GCF_003627215.1_protein.faa_NZ_CP032677.1_1495@PF00015_full_PFAM.325.520--1||RS_GCF_003671955.1_protein.faa_NZ_CP022561.1_3723@PF00015_full_PFAM.323.520--1||RS_GCF_004327285.1_protein.faa_NZ_QJUI01000002.1_280@PF00015_full_PFAM.327.523--1||RS_GCF_004801935.1_protein.faa_NZ_SSBS01000003.1_457@PF00015_full_PFAM.324.524--1||RS_GCF_008801605.1_protein.faa_NZ_VZPJ01000003.1_6@PF00015_full_PFAM.324.400--2||RS_GCF_009883635.2_protein.faa_NZ_CP026115.2_2703@PF00015_full_PFAM.336.523--1||RS_GCF_009932335.1_protein.faa_NZ_BLJF01000001.1_854@PF00015_full_PFAM.324.520--8||RS_GCF_015354575.1_protein.faa_NZ_JACAFQ010000001.1_97@PF00015_full_PFAM.324.520--1||RS_GCF_015680405.1_protein.faa_NZ_JADLJS010000034.1_48@PF00015_full_PFAM.324.520--2||RS_GCF_017875955.1_protein.faa_NZ_JAGINK010000001.1_4162@PF00015_full_PFAM.346.539--4||RS_GCF_900102335.1_protein.faa_NZ_FNBM01000004.1_273@PF00015_full_PFAM.327.520--3||RS_GCF_900102675.1_protein.faa_NZ_FMYX01000003.1_362@PF00015_full_PFAM.328.522--7||RS_GCF_900105805.1_protein.faa_NZ_LT629788.1_3003@PF00015_full_PFAM.325.524--1:scovhsp_avg=75.05839999999999:scovhsp_max=93.4:scovhsp_min=50.3:scovhsp_std=14.761125842192127:scovhsp_sum=9382.3:send_avg=159.68:send_max=184.0:send_min=72.0:send_std=26.15265360001888:send_sum=19960.0:sstart_avg=16.72:sstart_max=79.0:sstart_min=1.0:sstart_std=23.657025144968618:sstart_sum=2090.0],(((((((((((((GB_GCA_900596015.1_protein.faa_UVIF01000001.1_255@PF00015_full_PFAM.331.525:0.004032[&&NHX:Type=GTDB:gtdb_class=c__Gammaproteobacteria:gtdb_domain=d__Bacteria:gtdb_family=f__Pseudomonadaceae:gtdb_genus=g__Pseudomonas_E:gtdb_order=o__Pseudomonadales:gtdb_phylum=p__Proteobacteria:gtdb_species=s__Pseudomonas_E sp900596015:heptad=MCP-40H:species=d__Bacteria_p__Proteobacteria_c__Gammaproteobacteria_o__Pseudomonadales_f__Pseudomonadaceae_g__Pseudomonas_E_s__Pseudomonas_E sp900596015],RS_GCF_014235765.1_protein.faa_NZ_JACMYH010000001.1_1170@PF00015_full_PFAM.329.525:0.0262892[&&NHX:Type=GTDB:gtdb_class=c__Gammaproteobacteria:gtdb_domain=d__Bacteria:gtdb_family=f__Pseudomonadaceae:gtdb_genus=g__Pseudomonas_E:gtdb_order=o__Pseudomonadales:gtdb_phylum=p__Proteobacteria:gtdb_species=s__Pseudomonas_E baltica:heptad=MCP-40H:species=d__Bacteria_p__Proteobacteria_c__Gammaproteobacteria_o__Pseudomonadales_f__Pseudomonadaceae_g__Pseudomonas_E_s__Pseudomonas_E baltica])0.963:0.0267137[&&NHX:Sample_counter=:Type_counter=GTDB--2:capture_class_counter=:capture_domain_counter=:capture_family_counter=:capture_genus_counter=:capture_order_counter=:capture_phylum_counter=:capture_species_counter=:evoltype=D:gtdb_class_counter=c__Gammaproteobacteria--2:gtdb_domain_counter=d__Bacteria--2:gtdb_family_counter=f__Pseudomonadaceae--2:gtdb_genus_counter=g__Pseudomonas_E--2:gtdb_order_counter=o__Pseudomonadales--2:gtdb_phylum_counter=p__Proteobacteria--2:gtdb_species_counter=s__Pseudomonas_E baltica--1||s__Pseudomonas_E sp900596015--1:heptad_counter=MCP-40H--2:lbd_counter=:lca=d__Bacteria:lca_tree=g__Pseudomonas_E:name=N264974:ref_name_counter=],8b6a86bc-fb18-4c26-ac09-7f806c410070_1@MCPsignal.700.833:0.0230198[&&NHX:Sample=rhiztom2:Type=capture:capture_class=c__Gammaproteobacteria:capture_domain=d__Bacteria:capture_family=f__Pseudomonadaceae:capture_genus=g__Pseudomonas_E:capture_order=o__Pseudomonadales:capture_phylum=p__Proteobacteria:capture_species=s__Pseudomonas_E sp006227205:heptad=MCP-40H])0.678:0.00323821[&&NHX:Sample_counter=rhiztom2--1:Type_counter=GTDB--2||capture--1:capture_class_counter=c__Gammaproteobacteria--1:capture_domain_counter=d__Bacteria--1:capture_family_counter=f__Pseudomonadaceae--1:capture_genus_counter=g__Pseudomonas_E--1:capture_order_counter=o__Pseudomonadales--1:capture_phylum_counter=p__Proteobacteria--1:capture_species_counter=s__Pseudomonas_E sp006227205--1:gtdb_class_counter=c__Gammaproteobacteria--2:gtdb_domain_counter=d__Bacteria--2:gtdb_family_counter=f__Pseudomonadaceae--2:gtdb_genus_counter=g__Pseudomonas_E--2:gtdb_order_counter=o__Pseudomonadales--2:gtdb_phylum_counter=p__Proteobacteria--2:gtdb_species_counter=s__Pseudomonas_E baltica--1||s__Pseudomonas_E sp900596015--1:heptad_counter=MCP-40H--3:lbd_counter=:lca_tree=g__Pseudomonas_E:name=N264976:ref_name_counter=],b3eb2ce8-53f1-48db-b1a8-e495b1c50f73_3@MCPsignal.68.237:5e-09[&&NHX:Sample=rhizpot1:Type=capture:capture_class=c__Gammaproteobacteria:capture_domain=d__Bacteria:capture_family=f__Pseudomonadaceae:capture_genus=g__Pseudomonas_E:capture_order=o__Pseudomonadales:capture_phylum=p__Proteobacteria:capture_species=s__Pseudomonas_E sp006227205:heptad=MCP-40H])0:5e-09[&&NHX:Sample_counter=rhizpot1--1||rhiztom2--1:Type_counter=GTDB--2||capture--2:capture_class_counter=c__Gammaproteobacteria--2:capture_domain_counter=d__Bacteria--2:capture_family_counter=f__Pseudomonadaceae--2:capture_genus_counter=g__Pseudomonas_E--2:capture_order_counter=o__Pseudomonadales--2:capture_phylum_counter=p__Proteobacteria--2:capture_species_counter=s__Pseudomonas_E sp006227205--2:gtdb_class_counter=c__Gammaproteobacteria--2:gtdb_domain_counter=d__Bacteria--2:gtdb_family_counter=f__Pseudomonadaceae--2:gtdb_genus_counter=g__Pseudomonas_E--2:gtdb_order_counter=o__Pseudomonadales--2:gtdb_phylum_counter=p__Proteobacteria--2:gtdb_species_counter=s__Pseudomonas_E baltica--1||s__Pseudomonas_E sp900596015--1:heptad_counter=MCP-40H--4:lbd_counter=:lca_tree=g__Pseudomonas_E:name=N264978:ref_name_counter=],b4a90d4a-17b0-469d-9cb8-5f2c506a4ed5_4@MCPsignal.190.327:0.00598651[&&NHX:Sample=rhizpot1:Type=capture:besthit=97.8:bitscore=241.0:capture_class=c__Gammaproteobacteria:capture_domain=d__Bacteria:capture_family=f__Vibrionaceae:capture_genus=g__Vibrio:capture_order=o__Enterobacterales:capture_phylum=p__Proteobacteria:capture_species=s__Vibrio navarrensis:evalue=2.9e-82:gapopen=0.0:heptad=MCP-40H:length=137.0:mismatch=3.0:qcovhsp=100.0:qend=137.0:qstart=1.0:ref_name=RS_GCF_900105555.1_protein.faa_NZ_FNTZ01000001.1_1332@PF00015_full_PFAM.334.521:scovhsp=73.3:send=158.0:sstart=22.0])0:5e-09[&&NHX:Sample_counter=rhizpot1--2||rhiztom2--1:Type_counter=GTDB--2||capture--3:besthit_avg=97.8:besthit_max=97.8:besthit_min=97.8:besthit_std=0:besthit_sum=97.8:bitscore_avg=241.0:bitscore_max=241.0:bitscore_min=241.0:bitscore_std=0:bitscore_sum=241.0:capture_class_counter=c__Gammaproteobacteria--3:capture_domain_counter=d__Bacteria--3:capture_family_counter=f__Pseudomonadaceae--2||f__Vibrionaceae--1:capture_genus_counter=g__Pseudomonas_E--2||g__Vibrio--1:capture_order_counter=o__Enterobacterales--1||o__Pseudomonadales--2:capture_phylum_counter=p__Proteobacteria--3:capture_species_counter=s__Pseudomonas_E sp006227205--2||s__Vibrio navarrensis--1:evalue_avg=2.9e-82:evalue_max=2.9e-82:evalue_min=2.9e-82:evalue_std=0:evalue_sum=2.9e-82:gapopen_avg=0.0:gapopen_max=0.0:gapopen_min=0.0:gapopen_std=0:gapopen_sum=0.0:gtdb_class_counter=c__Gammaproteobacteria--2:gtdb_domain_counter=d__Bacteria--2:gtdb_family_counter=f__Pseudomonadaceae--2:gtdb_genus_counter=g__Pseudomonas_E--2:gtdb_order_counter=o__Pseudomonadales--2:gtdb_phylum_counter=p__Proteobacteria--2:gtdb_species_counter=s__Pseudomonas_E baltica--1||s__Pseudomonas_E sp900596015--1:heptad_counter=MCP-40H--5:lbd_counter=:lca_tree=g__Pseudomonas_E:length_avg=137.0:length_max=137.0:length_min=137.0:length_std=0:length_sum=137.0:mismatch_avg=3.0:mismatch_max=3.0:mismatch_min=3.0:mismatch_std=0:mismatch_sum=3.0:name=N264980:qcovhsp_avg=100.0:qcovhsp_max=100.0:qcovhsp_min=100.0:qcovhsp_std=0:qcovhsp_sum=100.0:qend_avg=137.0:qend_max=137.0:qend_min=137.0:qend_std=0:qend_sum=137.0:qstart_avg=1.0:qstart_max=1.0:qstart_min=1.0:qstart_std=0:qstart_sum=1.0:ref_name_counter=RS_GCF_900105555.1_protein.faa_NZ_FNTZ01000001.1_1332@PF00015_full_PFAM.334.521--1:scovhsp_avg=73.3:scovhsp_max=73.3:scovhsp_min=73.3:scovhsp_std=0:scovhsp_sum=73.3:send_avg=158.0:send_max=158.0:send_min=158.0:send_std=0:send_sum=158.0:sstart_avg=22.0:sstart_max=22.0:sstart_min=22.0:sstart_std=0:sstart_sum=22.0],((c1c29997-eba6-4bcf-b373-e58288e469b4_3@MCPsignal.47.230:5e-09[&&NHX:Sample=rhizpot1:Type=capture:besthit=97.1:bitscore=303.0:capture_class=c__Gammaproteobacteria:capture_domain=d__Bacteria:capture_family=f__Pseudomonadaceae:capture_genus=g__Pseudomonas_E:capture_order=o__Pseudomonadales:capture_phylum=p__Proteobacteria:capture_species=s__Pseudomonas_E sp006227205:evalue=3.49e-106:gapopen=0.0:heptad=MCP-40H:length=174.0:mismatch=5.0:qcovhsp=95.1:qend=183.0:qstart=10.0:ref_name=RS_GCF_000761155.1_protein.faa_NZ_CP009533.1_1273@PF00015_full_PFAM.332.526:scovhsp=89.7:send=174.0:sstart=1.0],f34f27f8-a053-4413-8b7d-b6c015a0407e_4@MCPsignal.484.653:0.013218[&&NHX:Sample=rhizpot1:Type=capture:capture_class=c__Gammaproteobacteria:capture_domain=d__Bacteria:capture_family=f__Pseudomonadaceae:capture_genus=g__Pseudomonas_E:capture_order=o__Pseudomonadales:capture_phylum=p__Proteobacteria:capture_species=s__Pseudomonas_E sp006227205:heptad=MCP-40H])0:5e-09[&&NHX:Sample_counter=rhizpot1--2:Type_counter=capture--2:besthit_avg=97.1:besthit_max=97.1:besthit_min=97.1:besthit_std=0:besthit_sum=97.1:bitscore_avg=303.0:bitscore_max=303.0:bitscore_min=303.0:bitscore_std=0:bitscore_sum=303.0:capture_class_counter=c__Gammaproteobacteria--2:capture_domain_counter=d__Bacteria--2:capture_family_counter=f__Pseudomonadaceae--2:capture_genus_counter=g__Pseudomonas_E--2:capture_order_counter=o__Pseudomonadales--2:capture_phylum_counter=p__Proteobacteria--2:capture_species_counter=s__Pseudomonas_E sp006227205--2:evalue_avg=3.49e-106:evalue_max=3.49e-106:evalue_min=3.49e-106:evalue_std=0:evalue_sum=3.49e-106:gapopen_avg=0.0:gapopen_max=0.0:gapopen_min=0.0:gapopen_std=0:gapopen_sum=0.0:gtdb_class_counter=:gtdb_domain_counter=:gtdb_family_counter=:gtdb_genus_counter=:gtdb_order_counter=:gtdb_phylum_counter=:gtdb_species_counter=:heptad_counter=MCP-40H--2:lbd_counter=:length_avg=174.0:length_max=174.0:length_min=174.0:length_std=0:length_sum=174.0:mismatch_avg=5.0:mismatch_max=5.0:mismatch_min=5.0:mismatch_std=0:mismatch_sum=5.0:name=N264983:qcovhsp_avg=95.1:qcovhsp_max=95.1:qcovhsp_min=95.1:qcovhsp_std=0:qcovhsp_sum=95.1:qend_avg=183.0:qend_max=183.0:qend_min=183.0:qend_std=0:qend_sum=183.0:qstart_avg=10.0:qstart_max=10.0:qstart_min=10.0:qstart_std=0:qstart_sum=10.0:ref_name_counter=RS_GCF_000761155.1_protein.faa_NZ_CP009533.1_1273@PF00015_full_PFAM.332.526--1:scovhsp_avg=89.7:scovhsp_max=89.7:scovhsp_min=89.7:scovhsp_std=0:scovhsp_sum=89.7:send_avg=174.0:send_max=174.0:send_min=174.0:send_std=0:send_sum=174.0:sstart_avg=1.0:sstart_max=1.0:sstart_min=1.0:sstart_std=0:sstart_sum=1.0],3ea54094-6db8-410e-85a8-e8a871c8b78b_6@MCPsignal.647.744:5e-09[&&NHX:Sample=rhizpot1:Type=capture:capture_class=c__Gammaproteobacteria:capture_domain=d__Bacteria:capture_family=f__Pseudomonadaceae:capture_genus=g__Pseudomonas_E:capture_order=o__Pseudomonadales:capture_phylum=p__Proteobacteria:capture_species=s__Pseudomonas_E sp006227205:heptad=MCP-40H])0:5e-09[&&NHX:Sample_counter=rhizpot1--3:Type_counter=capture--3:besthit_avg=97.1:besthit_max=97.1:besthit_min=97.1:besthit_std=0:besthit_sum=97.1:bitscore_avg=303.0:bitscore_max=303.0:bitscore_min=303.0:bitscore_std=0:bitscore_sum=303.0:capture_class_counter=c__Gammaproteobacteria--3:capture_domain_counter=d__Bacteria--3:capture_family_counter=f__Pseudomonadaceae--3:capture_genus_counter=g__Pseudomonas_E--3:capture_order_counter=o__Pseudomonadales--3:capture_phylum_counter=p__Proteobacteria--3:capture_species_counter=s__Pseudomonas_E sp006227205--3:evalue_avg=3.49e-106:evalue_max=3.49e-106:evalue_min=3.49e-106:evalue_std=0:evalue_sum=3.49e-106:gapopen_avg=0.0:gapopen_max=0.0:gapopen_min=0.0:gapopen_std=0:gapopen_sum=0.0:gtdb_class_counter=:gtdb_domain_counter=:gtdb_family_counter=:gtdb_genus_counter=:gtdb_order_counter=:gtdb_phylum_counter=:gtdb_species_counter=:heptad_counter=MCP-40H--3:lbd_counter=:length_avg=174.0:length_max=174.0:length_min=174.0:length_std=0:length_sum=174.0:mismatch_avg=5.0:mismatch_max=5.0:mismatch_min=5.0:mismatch_std=0:mismatch_sum=5.0:name=N264985:qcovhsp_avg=95.1:qcovhsp_max=95.1:qcovhsp_min=95.1:qcovhsp_std=0:qcovhsp_sum=95.1:qend_avg=183.0:qend_max=183.0:qend_min=183.0:qend_std=0:qend_sum=183.0:qstart_avg=10.0:qstart_max=10.0:qstart_min=10.0:qstart_std=0:qstart_sum=10.0:ref_name_counter=RS_GCF_000761155.1_protein.faa_NZ_CP009533.1_1273@PF00015_full_PFAM.332.526--1:scovhsp_avg=89.7:scovhsp_max=89.7:scovhsp_min=89.7:scovhsp_std=0:scovhsp_sum=89.7:send_avg=174.0:send_max=174.0:send_min=174.0:send_std=0:send_sum=174.0:sstart_avg=1.0:sstart_max=1.0:sstart_min=1.0:sstart_std=0:sstart_sum=1.0])0.924:5e-09[&&NHX:Sample_counter=rhizpot1--5||rhiztom2--1:Type_counter=GTDB--2||capture--6:besthit_avg=97.44999999999999:besthit_max=97.8:besthit_min=97.1:besthit_std=0.4949747468305853:besthit_sum=194.89999999999998:bitscore_avg=272.0:bitscore_max=303.0:bitscore_min=241.0:bitscore_std=43.840620433565945:bitscore_sum=544.0:capture_class_counter=c__Gammaproteobacteria--6:capture_domain_counter=d__Bacteria--6:capture_family_counter=f__Pseudomonadaceae--5||f__Vibrionaceae--1:capture_genus_counter=g__Pseudomonas_E--5||g__Vibrio--1:capture_order_counter=o__Enterobacterales--1||o__Pseudomonadales--5:capture_phylum_counter=p__Proteobacteria--6:capture_species_counter=s__Pseudomonas_E sp006227205--5||s__Vibrio navarrensis--1:evalue_avg=1.45e-82:evalue_max=2.9e-82:evalue_min=3.49e-106:evalue_std=2.0506096654409877e-82:evalue_sum=2.9e-82:gapopen_avg=0.0:gapopen_max=0.0:gapopen_min=0.0:gapopen_std=0.0:gapopen_sum=0.0:gtdb_class_counter=c__Gammaproteobacteria--2:gtdb_domain_counter=d__Bacteria--2:gtdb_family_counter=f__Pseudomonadaceae--2:gtdb_genus_counter=g__Pseudomonas_E--2:gtdb_order_counter=o__Pseudomonadales--2:gtdb_phylum_counter=p__Proteobacteria--2:gtdb_species_counter=s__Pseudomonas_E baltica--1||s__Pseudomonas_E sp900596015--1:heptad_counter=MCP-40H--8:lbd_counter=:lca_tree=g__Pseudomonas_E:length_avg=155.5:length_max=174.0:length_min=137.0:length_std=26.16295090390226:length_sum=311.0:mismatch_avg=4.0:mismatch_max=5.0:mismatch_min=3.0:mismatch_std=1.4142135623730951:mismatch_sum=8.0:name=N264986:qcovhsp_avg=97.55:qcovhsp_max=100.0:qcovhsp_min=95.1:qcovhsp_std=3.4648232278140867:qcovhsp_sum=195.1:qend_avg=160.0:qend_max=183.0:qend_min=137.0:qend_std=32.526911934581186:qend_sum=320.0:qstart_avg=5.5:qstart_max=10.0:qstart_min=1.0:qstart_std=6.363961030678928:qstart_sum=11.0:ref_name_counter=RS_GCF_000761155.1_protein.faa_NZ_CP009533.1_1273@PF00015_full_PFAM.332.526--1||RS_GCF_900105555.1_protein.faa_NZ_FNTZ01000001.1_1332@PF00015_full_PFAM.334.521--1:scovhsp_avg=81.5:scovhsp_max=89.7:scovhsp_min=73.3:scovhsp_std=11.596551211459383:scovhsp_sum=163.0:send_avg=166.0:send_max=174.0:send_min=158.0:send_std=11.313708498984761:send_sum=332.0:sstart_avg=11.5:sstart_max=22.0:sstart_min=1.0:sstart_std=14.849242404917497:sstart_sum=23.0],((2e6373ed-a5bc-4e9f-92b3-4329e7fc7a71_4@MCPsignal.21.121:5e-09[&&NHX:Sample=rhizpot1:Type=capture:besthit=98.0:bitscore=174.0:capture_class=c__Gammaproteobacteria:capture_domain=d__Bacteria:capture_family=f__Vibrionaceae:capture_genus=g__Vibrio:capture_order=o__Enterobacterales:capture_phylum=p__Proteobacteria:capture_species=s__Vibrio navarrensis:evalue=1.36e-56:gapopen=0.0:heptad=MCP-40H:length=100.0:mismatch=2.0:qcovhsp=100.0:qend=100.0:qstart=1.0:ref_name=RS_GCF_900105555.1_protein.faa_NZ_FNTZ01000001.1_1332@PF00015_full_PFAM.334.521:scovhsp=53.5:send=158.0:sstart=59.0],(b1ba6877-5abd-4e20-8ff3-c63c5f9b9cf8_4@MCPsignal.22.123:5e-09[&&NHX:Sample=rhizpot1:Type=capture:besthit=98.0:bitscore=174.0:capture_class=c__Gammaproteobacteria:capture_domain=d__Bacteria:capture_family=f__Vibrionaceae:capture_genus=g__Vibrio:capture_order=o__Enterobacterales:capture_phylum=p__Proteobacteria:capture_species=s__Vibrio navarrensis:evalue=1.42e-56:gapopen=0.0:heptad=MCP-40H:length=100.0:mismatch=2.0:qcovhsp=99.0:qend=101.0:qstart=2.0:ref_name=RS_GCF_900105555.1_protein.faa_NZ_FNTZ01000001.1_1332@PF00015_full_PFAM.334.521:scovhsp=53.5:send=158.0:sstart=59.0],25fc41bf-1772-45df-86d4-f1f52d78c380_3@MCPsignal.21.123:5e-09[&&NHX:Sample=rhizpot1:Type=capture:besthit=98.0:bitscore=176.0:capture_class=c__Gammaproteobacteria:capture_domain=d__Bacteria:capture_family=f__Vibrionaceae:capture_genus=g__Vibrio:capture_order=o__Enterobacterales:capture_phylum=p__Proteobacteria:capture_species=s__Vibrio navarrensis:evalue=2.57e-57:gapopen=0.0:heptad=MCP-40H:length=101.0:mismatch=2.0:qcovhsp=99.0:qend=102.0:qstart=2.0:ref_name=RS_GCF_900105555.1_protein.faa_NZ_FNTZ01000001.1_1332@PF00015_full_PFAM.334.521:scovhsp=54.0:send=159.0:sstart=59.0])0.621:5e-09[&&NHX:Sample_counter=rhizpot1--2:Type_counter=capture--2:besthit_avg=98.0:besthit_max=98.0:besthit_min=98.0:besthit_std=0.0:besthit_sum=196.0:bitscore_avg=175.0:bitscore_max=176.0:bitscore_min=174.0:bitscore_std=1.4142135623730951:bitscore_sum=350.0:capture_class_counter=c__Gammaproteobacteria--2:capture_domain_counter=d__Bacteria--2:capture_family_counter=f__Vibrionaceae--2:capture_genus_counter=g__Vibrio--2:capture_order_counter=o__Enterobacterales--2:capture_phylum_counter=p__Proteobacteria--2:capture_species_counter=s__Vibrio navarrensis--2:evalue_avg=8.385e-57:evalue_max=1.42e-56:evalue_min=2.57e-57:evalue_std=8.223651865199547e-57:evalue_sum=1.677e-56:gapopen_avg=0.0:gapopen_max=0.0:gapopen_min=0.0:gapopen_std=0.0:gapopen_sum=0.0:gtdb_class_counter=:gtdb_domain_counter=:gtdb_family_counter=:gtdb_genus_counter=:gtdb_order_counter=:gtdb_phylum_counter=:gtdb_species_counter=:heptad_counter=MCP-40H--2:lbd_counter=:length_avg=100.5:length_max=101.0:length_min=100.0:length_std=0.7071067811865476:length_sum=201.0:mismatch_avg=2.0:mismatch_max=2.0:mismatch_min=2.0:mismatch_std=0.0:mismatch_sum=4.0:name=N264990:qcovhsp_avg=99.0:qcovhsp_max=99.0:qcovhsp_min=99.0:qcovhsp_std=0.0:qcovhsp_sum=198.0:qend_avg=101.5:qend_max=102.0:qend_min=101.0:qend_std=0.7071067811865476:qend_sum=203.0:qstart_avg=2.0:qstart_max=2.0:qstart_min=2.0:qstart_std=0.0:qstart_sum=4.0:ref_name_counter=RS_GCF_900105555.1_protein.faa_NZ_FNTZ01000001.1_1332@PF00015_full_PFAM.334.521--2:scovhsp_avg=53.75:scovhsp_max=54.0:scovhsp_min=53.5:scovhsp_std=0.3535533905932738:scovhsp_sum=107.5:send_avg=158.5:send_max=159.0:send_min=158.0:send_std=0.7071067811865476:send_sum=317.0:sstart_avg=59.0:sstart_max=59.0:sstart_min=59.0:sstart_std=0.0:sstart_sum=118.0])0.925:0.0152087[&&NHX:Sample_counter=rhizpot1--3:Type_counter=capture--3:besthit_avg=98.0:besthit_max=98.0:besthit_min=98.0:besthit_std=0.0:besthit_sum=294.0:bitscore_avg=174.66666666666666:bitscore_max=176.0:bitscore_min=174.0:bitscore_std=1.1547005383792515:bitscore_sum=524.0:capture_class_counter=c__Gammaproteobacteria--3:capture_domain_counter=d__Bacteria--3:capture_family_counter=f__Vibrionaceae--3:capture_genus_counter=g__Vibrio--3:capture_order_counter=o__Enterobacterales--3:capture_phylum_counter=p__Proteobacteria--3:capture_species_counter=s__Vibrio navarrensis--3:evalue_avg=1.0123333333333334e-56:evalue_max=1.42e-56:evalue_min=2.57e-57:evalue_std=6.548254220273778e-57:evalue_sum=3.037e-56:gapopen_avg=0.0:gapopen_max=0.0:gapopen_min=0.0:gapopen_std=0.0:gapopen_sum=0.0:gtdb_class_counter=:gtdb_domain_counter=:gtdb_family_counter=:gtdb_genus_counter=:gtdb_order_counter=:gtdb_phylum_counter=:gtdb_species_counter=:heptad_counter=MCP-40H--3:lbd_counter=:length_avg=100.33333333333333:length_max=101.0:length_min=100.0:length_std=0.5773502691896257:length_sum=301.0:mismatch_avg=2.0:mismatch_max=2.0:mismatch_min=2.0:mismatch_std=0.0:mismatch_sum=6.0:name=N264991:qcovhsp_avg=99.33333333333333:qcovhsp_max=100.0:qcovhsp_min=99.0:qcovhsp_std=0.5773502691896257:qcovhsp_sum=298.0:qend_avg=101.0:qend_max=102.0:qend_min=100.0:qend_std=1.0:qend_sum=303.0:qstart_avg=1.6666666666666667:qstart_max=2.0:qstart_min=1.0:qstart_std=0.5773502691896257:qstart_sum=5.0:ref_name_counter=RS_GCF_900105555.1_protein.faa_NZ_FNTZ01000001.1_1332@PF00015_full_PFAM.334.521--3:scovhsp_avg=53.666666666666664:scovhsp_max=54.0:scovhsp_min=53.5:scovhsp_std=0.28867513459481287:scovhsp_sum=161.0:send_avg=158.33333333333334:send_max=159.0:send_min=158.0:send_std=0.5773502691896258:send_sum=475.0:sstart_avg=59.0:sstart_max=59.0:sstart_min=59.0:sstart_std=0.0:sstart_sum=177.0],94a577de-9219-5f5a-97ab-d4ef3219fec3_4@MCPsignal.23.129:5e-09[&&NHX:Sample=rhizpot1:Type=capture:besthit=99.1:bitscore=184.0:capture_class=c__Gammaproteobacteria:capture_domain=d__Bacteria:capture_family=f__Vibrionaceae:capture_genus=g__Vibrio:capture_order=o__Enterobacterales:capture_phylum=p__Proteobacteria:capture_species=s__Vibrio navarrensis:evalue=1.37e-60:gapopen=0.0:heptad=MCP-40H:length=106.0:mismatch=1.0:qcovhsp=100.0:qend=106.0:qstart=1.0:ref_name=RS_GCF_900105555.1_protein.faa_NZ_FNTZ01000001.1_1332@PF00015_full_PFAM.334.521:scovhsp=56.7:send=158.0:sstart=53.0])0:5e-09[&&NHX:Sample_counter=rhizpot1--4:Type_counter=capture--4:besthit_avg=98.275:besthit_max=99.1:besthit_min=98.0:besthit_std=0.5499999999999972:besthit_sum=393.1:bitscore_avg=177.0:bitscore_max=184.0:bitscore_min=174.0:bitscore_std=4.760952285695233:bitscore_sum=708.0:capture_class_counter=c__Gammaproteobacteria--4:capture_domain_counter=d__Bacteria--4:capture_family_counter=f__Vibrionaceae--4:capture_genus_counter=g__Vibrio--4:capture_order_counter=o__Enterobacterales--4:capture_phylum_counter=p__Proteobacteria--4:capture_species_counter=s__Vibrio navarrensis--4:evalue_avg=7.5928425e-57:evalue_max=1.42e-56:evalue_min=1.37e-60:evalue_std=7.362062051664488e-57:evalue_sum=3.037137e-56:gapopen_avg=0.0:gapopen_max=0.0:gapopen_min=0.0:gapopen_std=0.0:gapopen_sum=0.0:gtdb_class_counter=:gtdb_domain_counter=:gtdb_family_counter=:gtdb_genus_counter=:gtdb_order_counter=:gtdb_phylum_counter=:gtdb_species_counter=:heptad_counter=MCP-40H--4:lbd_counter=:length_avg=101.75:length_max=106.0:length_min=100.0:length_std=2.8722813232690143:length_sum=407.0:mismatch_avg=1.75:mismatch_max=2.0:mismatch_min=1.0:mismatch_std=0.5:mismatch_sum=7.0:name=N264993:qcovhsp_avg=99.5:qcovhsp_max=100.0:qcovhsp_min=99.0:qcovhsp_std=0.5773502691896257:qcovhsp_sum=398.0:qend_avg=102.25:qend_max=106.0:qend_min=100.0:qend_std=2.6299556396765835:qend_sum=409.0:qstart_avg=1.5:qstart_max=2.0:qstart_min=1.0:qstart_std=0.5773502691896257:qstart_sum=6.0:ref_name_counter=RS_GCF_900105555.1_protein.faa_NZ_FNTZ01000001.1_1332@PF00015_full_PFAM.334.521--4:scovhsp_avg=54.425:scovhsp_max=56.7:scovhsp_min=53.5:scovhsp_std=1.5348724159790408:scovhsp_sum=217.7:send_avg=158.25:send_max=159.0:send_min=158.0:send_std=0.5:send_sum=633.0:sstart_avg=57.5:sstart_max=59.0:sstart_min=53.0:sstart_std=3.0:sstart_sum=230.0])0.913:5e-09[&&NHX:Sample_counter=rhizpot1--9||rhiztom2--1:Type_counter=GTDB--2||capture--10:besthit_avg=98.0:besthit_max=99.1:besthit_min=97.1:besthit_std=0.6418722614352483:besthit_sum=588.0:bitscore_avg=208.66666666666666:bitscore_max=303.0:bitscore_min=174.0:bitscore_std=52.959103718498355:bitscore_sum=1252.0:capture_class_counter=c__Gammaproteobacteria--10:capture_domain_counter=d__Bacteria--10:capture_family_counter=f__Pseudomonadaceae--5||f__Vibrionaceae--5:capture_genus_counter=g__Pseudomonas_E--5||g__Vibrio--5:capture_order_counter=o__Enterobacterales--5||o__Pseudomonadales--5:capture_phylum_counter=p__Proteobacteria--10:capture_species_counter=s__Pseudomonas_E sp006227205--5||s__Vibrio navarrensis--5:evalue_avg=5.061895e-57:evalue_max=1.42e-56:evalue_min=3.49e-106:evalue_std=6.920523331811693e-57:evalue_sum=3.037137e-56:gapopen_avg=0.0:gapopen_max=0.0:gapopen_min=0.0:gapopen_std=0.0:gapopen_sum=0.0:gtdb_class_counter=c__Gammaproteobacteria--2:gtdb_domain_counter=d__Bacteria--2:gtdb_family_counter=f__Pseudomonadaceae--2:gtdb_genus_counter=g__Pseudomonas_E--2:gtdb_order_counter=o__Pseudomonadales--2:gtdb_phylum_counter=p__Proteobacteria--2:gtdb_species_counter=s__Pseudomonas_E baltica--1||s__Pseudomonas_E sp900596015--1:heptad_counter=MCP-40H--12:lbd_counter=:lca_tree=g__Pseudomonas_E:length_avg=119.66666666666667:length_max=174.0:length_min=100.0:length_std=30.203752526245257:length_sum=718.0:mismatch_avg=2.5:mismatch_max=5.0:mismatch_min=1.0:mismatch_std=1.378404875209022:mismatch_sum=15.0:name=N264994:qcovhsp_avg=98.85000000000001:qcovhsp_max=100.0:qcovhsp_min=95.1:qcovhsp_std=1.9013153341831566:qcovhsp_sum=593.1:qend_avg=121.5:qend_max=183.0:qend_min=100.0:qend_std=33.243044385254485:qend_sum=729.0:qstart_avg=2.8333333333333335:qstart_max=10.0:qstart_min=1.0:qstart_std=3.5449494589721118:qstart_sum=17.0:ref_name_counter=RS_GCF_000761155.1_protein.faa_NZ_CP009533.1_1273@PF00015_full_PFAM.332.526--1||RS_GCF_900105555.1_protein.faa_NZ_FNTZ01000001.1_1332@PF00015_full_PFAM.334.521--5:scovhsp_avg=63.449999999999996:scovhsp_max=89.7:scovhsp_min=53.5:scovhsp_std=14.959645717730083:scovhsp_sum=380.7:send_avg=160.83333333333334:send_max=174.0:send_min=158.0:send_std=6.462713568360172:send_sum=965.0:sstart_avg=42.166666666666664:sstart_max=59.0:sstart_min=1.0:sstart_std=24.77431465584198:sstart_sum=253.0],d892349b-5ef7-471f-b491-028aa6c28b86_6@MCPsignal.28.170:0.00563919[&&NHX:Sample=rhizpot1:Type=capture:besthit=97.9:bitscore=247.0:capture_class=c__Gammaproteobacteria:capture_domain=d__Bacteria:capture_family=f__Pseudomonadaceae:capture_genus=g__Pseudomonas_E:capture_order=o__Pseudomonadales:capture_phylum=p__Proteobacteria:capture_species=s__Pseudomonas_E sp006227205:evalue=9.17e-85:gapopen=0.0:heptad=MCP-40H:length=142.0:mismatch=3.0:qcovhsp=100.0:qend=142.0:qstart=1.0:ref_name=RS_GCF_900105555.1_protein.faa_NZ_FNTZ01000001.1_1332@PF00015_full_PFAM.334.521:scovhsp=75.9:send=159.0:sstart=18.0])0.833:0.00887285[&&NHX:Sample_counter=rhizpot1--10||rhiztom2--1:Type_counter=GTDB--2||capture--11:besthit_avg=97.98571428571428:besthit_max=99.1:besthit_min=97.1:besthit_std=0.5871642911161273:besthit_sum=685.9:bitscore_avg=214.14285714285714:bitscore_max=303.0:bitscore_min=174.0:bitscore_std=50.46922683321845:bitscore_sum=1499.0:capture_class_counter=c__Gammaproteobacteria--11:capture_domain_counter=d__Bacteria--11:capture_family_counter=f__Pseudomonadaceae--6||f__Vibrionaceae--5:capture_genus_counter=g__Pseudomonas_E--6||g__Vibrio--5:capture_order_counter=o__Enterobacterales--5||o__Pseudomonadales--6:capture_phylum_counter=p__Proteobacteria--11:capture_species_counter=s__Pseudomonas_E sp006227205--6||s__Vibrio navarrensis--5:evalue_avg=4.338767142857143e-57:evalue_max=1.42e-56:evalue_min=3.49e-106:evalue_std=6.600891349372735e-57:evalue_sum=3.037137e-56:gapopen_avg=0.0:gapopen_max=0.0:gapopen_min=0.0:gapopen_std=0.0:gapopen_sum=0.0:gtdb_class_counter=c__Gammaproteobacteria--2:gtdb_domain_counter=d__Bacteria--2:gtdb_family_counter=f__Pseudomonadaceae--2:gtdb_genus_counter=g__Pseudomonas_E--2:gtdb_order_counter=o__Pseudomonadales--2:gtdb_phylum_counter=p__Proteobacteria--2:gtdb_species_counter=s__Pseudomonas_E baltica--1||s__Pseudomonas_E sp900596015--1:heptad_counter=MCP-40H--13:lbd_counter=:lca_tree=g__Pseudomonas_E:length_avg=122.85714285714286:length_max=174.0:length_min=100.0:length_std=28.83532886020533:length_sum=860.0:mismatch_avg=2.5714285714285716:mismatch_max=5.0:mismatch_min=1.0:mismatch_std=1.2724180205607036:mismatch_sum=18.0:name=N264996:qcovhsp_avg=99.01428571428572:qcovhsp_max=100.0:qcovhsp_min=95.1:qcovhsp_std=1.7892536352984107:qcovhsp_sum=693.1:qend_avg=124.42857142857143:qend_max=183.0:qend_min=100.0:qend_std=31.32015933791495:qend_sum=871.0:qstart_avg=2.5714285714285716:qstart_max=10.0:qstart_min=1.0:qstart_std=3.3094381626464866:qstart_sum=18.0:ref_name_counter=RS_GCF_000761155.1_protein.faa_NZ_CP009533.1_1273@PF00015_full_PFAM.332.526--1||RS_GCF_900105555.1_protein.faa_NZ_FNTZ01000001.1_1332@PF00015_full_PFAM.334.521--6:scovhsp_avg=65.22857142857143:scovhsp_max=89.7:scovhsp_min=53.5:scovhsp_std=14.444227715101778:scovhsp_sum=456.59999999999997:send_avg=160.57142857142858:send_max=174.0:send_min=158.0:send_std=5.94017796751194:send_sum=1124.0:sstart_avg=38.714285714285715:sstart_max=59.0:sstart_min=1.0:sstart_std=24.390669566552738:sstart_sum=271.0],(RS_GCF_900105555.1_protein.faa_NZ_FNTZ01000001.1_1332@PF00015_full_PFAM.334.521:5e-09[&&NHX:Type=GTDB:gtdb_class=c__Gammaproteobacteria:gtdb_domain=d__Bacteria:gtdb_family=f__Pseudomonadaceae:gtdb_genus=g__Pseudomonas_E:gtdb_order=o__Pseudomonadales:gtdb_phylum=p__Proteobacteria:gtdb_species=s__Pseudomonas_E coleopterorum:heptad=MCP-40H:species=d__Bacteria_p__Proteobacteria_c__Gammaproteobacteria_o__Pseudomonadales_f__Pseudomonadaceae_g__Pseudomonas_E_s__Pseudomonas_E coleopterorum],RS_GCF_000761155.1_protein.faa_NZ_CP009533.1_1273@PF00015_full_PFAM.332.526:0.00391689[&&NHX:Type=GTDB:gtdb_class=c__Gammaproteobacteria:gtdb_domain=d__Bacteria:gtdb_family=f__Pseudomonadaceae:gtdb_genus=g__Pseudomonas_E:gtdb_order=o__Pseudomonadales:gtdb_phylum=p__Proteobacteria:gtdb_species=s__Pseudomonas_E rhizosphaerae:heptad=MCP-40H:species=d__Bacteria_p__Proteobacteria_c__Gammaproteobacteria_o__Pseudomonadales_f__Pseudomonadaceae_g__Pseudomonas_E_s__Pseudomonas_E rhizosphaerae])0.773:0.0112014[&&NHX:Sample_counter=:Type_counter=GTDB--2:capture_class_counter=:capture_domain_counter=:capture_family_counter=:capture_genus_counter=:capture_order_counter=:capture_phylum_counter=:capture_species_counter=:evoltype=D:gtdb_class_counter=c__Gammaproteobacteria--2:gtdb_domain_counter=d__Bacteria--2:gtdb_family_counter=f__Pseudomonadaceae--2:gtdb_genus_counter=g__Pseudomonas_E--2:gtdb_order_counter=o__Pseudomonadales--2:gtdb_phylum_counter=p__Proteobacteria--2:gtdb_species_counter=s__Pseudomonas_E coleopterorum--1||s__Pseudomonas_E rhizosphaerae--1:heptad_counter=MCP-40H--2:lbd_counter=:lca=d__Bacteria:lca_tree=g__Pseudomonas_E:name=N264999:ref_name_counter=])0.999:0.104847[&&NHX:Sample_counter=rhizpot1--10||rhiztom2--1:Type_counter=GTDB--4||capture--11:besthit_avg=97.98571428571428:besthit_max=99.1:besthit_min=97.1:besthit_std=0.5871642911161273:besthit_sum=685.9:bitscore_avg=214.14285714285714:bitscore_max=303.0:bitscore_min=174.0:bitscore_std=50.46922683321845:bitscore_sum=1499.0:capture_class_counter=c__Gammaproteobacteria--11:capture_domain_counter=d__Bacteria--11:capture_family_counter=f__Pseudomonadaceae--6||f__Vibrionaceae--5:capture_genus_counter=g__Pseudomonas_E--6||g__Vibrio--5:capture_order_counter=o__Enterobacterales--5||o__Pseudomonadales--6:capture_phylum_counter=p__Proteobacteria--11:capture_species_counter=s__Pseudomonas_E sp006227205--6||s__Vibrio navarrensis--5:evalue_avg=4.338767142857143e-57:evalue_max=1.42e-56:evalue_min=3.49e-106:evalue_std=6.600891349372735e-57:evalue_sum=3.037137e-56:gapopen_avg=0.0:gapopen_max=0.0:gapopen_min=0.0:gapopen_std=0.0:gapopen_sum=0.0:gtdb_class_counter=c__Gammaproteobacteria--4:gtdb_domain_counter=d__Bacteria--4:gtdb_family_counter=f__Pseudomonadaceae--4:gtdb_genus_counter=g__Pseudomonas_E--4:gtdb_order_counter=o__Pseudomonadales--4:gtdb_phylum_counter=p__Proteobacteria--4:gtdb_species_counter=s__Pseudomonas_E baltica--1||s__Pseudomonas_E coleopterorum--1||s__Pseudomonas_E rhizosphaerae--1||s__Pseudomonas_E sp900596015--1:heptad_counter=MCP-40H--15:lbd_counter=:lca_tree=g__Pseudomonas_E:length_avg=122.85714285714286:length_max=174.0:length_min=100.0:length_std=28.83532886020533:length_sum=860.0:mismatch_avg=2.5714285714285716:mismatch_max=5.0:mismatch_min=1.0:mismatch_std=1.2724180205607036:mismatch_sum=18.0:name=N265000:qcovhsp_avg=99.01428571428572:qcovhsp_max=100.0:qcovhsp_min=95.1:qcovhsp_std=1.7892536352984107:qcovhsp_sum=693.1:qend_avg=124.42857142857143:qend_max=183.0:qend_min=100.0:qend_std=31.32015933791495:qend_sum=871.0:qstart_avg=2.5714285714285716:qstart_max=10.0:qstart_min=1.0:qstart_std=3.3094381626464866:qstart_sum=18.0:ref_name_counter=RS_GCF_000761155.1_protein.faa_NZ_CP009533.1_1273@PF00015_full_PFAM.332.526--1||RS_GCF_900105555.1_protein.faa_NZ_FNTZ01000001.1_1332@PF00015_full_PFAM.334.521--6:scovhsp_avg=65.22857142857143:scovhsp_max=89.7:scovhsp_min=53.5:scovhsp_std=14.444227715101778:scovhsp_sum=456.59999999999997:send_avg=160.57142857142858:send_max=174.0:send_min=158.0:send_std=5.94017796751194:send_sum=1124.0:sstart_avg=38.714285714285715:sstart_max=59.0:sstart_min=1.0:sstart_std=24.390669566552738:sstart_sum=271.0],(RS_GCF_900104945.1_protein.faa_NZ_LT629736.1_1728@PF00015_full_PFAM.338.523:0.179695[&&NHX:Type=GTDB:gtdb_class=c__Gammaproteobacteria:gtdb_domain=d__Bacteria:gtdb_family=f__Pseudomonadaceae:gtdb_genus=g__Pseudomonas_D:gtdb_order=o__Pseudomonadales:gtdb_phylum=p__Proteobacteria:gtdb_species=s__Pseudomonas_D xinjiangensis:heptad=MCP-40H:species=d__Bacteria_p__Proteobacteria_c__Gammaproteobacteria_o__Pseudomonadales_f__Pseudomonadaceae_g__Pseudomonas_D_s__Pseudomonas_D xinjiangensis],(GB_GCA_016763285.1_protein.faa_JAESUC010000126.1_9@PF00015_full_PFAM.331.520:0.0477163[&&NHX:Type=GTDB:gtdb_class=c__Gammaproteobacteria:gtdb_domain=d__Bacteria:gtdb_family=f__Pseudomonadaceae:gtdb_genus=g__Pseudomonas_D:gtdb_order=o__Pseudomonadales:gtdb_phylum=p__Proteobacteria:gtdb_species=s__Pseudomonas_D sp016763285:heptad=MCP-40H:species=d__Bacteria_p__Proteobacteria_c__Gammaproteobacteria_o__Pseudomonadales_f__Pseudomonadaceae_g__Pseudomonas_D_s__Pseudomonas_D sp016763285],(RS_GCF_008641105.1_protein.faa_NZ_VTTI01000001.1_181@PF00015_full_PFAM.329.520:0.0565915[&&NHX:Type=GTDB:gtdb_class=c__Gammaproteobacteria:gtdb_domain=d__Bacteria:gtdb_family=f__Pseudomonadaceae:gtdb_genus=g__Pseudomonas_D:gtdb_order=o__Pseudomonadales:gtdb_phylum=p__Proteobacteria:gtdb_species=s__Pseudomonas_D salina:heptad=MCP-40H:species=d__Bacteria_p__Proteobacteria_c__Gammaproteobacteria_o__Pseudomonadales_f__Pseudomonadaceae_g__Pseudomonas_D_s__Pseudomonas_D salina],(RS_GCF_900105655.1_protein.faa_NZ_LT629787.1_2870@PF00015_full_PFAM.328.517:0.0543491[&&NHX:Type=GTDB:gtdb_class=c__Gammaproteobacteria:gtdb_domain=d__Bacteria:gtdb_family=f__Pseudomonadaceae:gtdb_genus=g__Pseudomonas_D:gtdb_order=o__Pseudomonadales:gtdb_phylum=p__Proteobacteria:gtdb_species=s__Pseudomonas_D salegens:heptad=MCP-40H:species=d__Bacteria_p__Proteobacteria_c__Gammaproteobacteria_o__Pseudomonadales_f__Pseudomonadaceae_g__Pseudomonas_D_s__Pseudomonas_D salegens],(RS_GCF_008365385.1_protein.faa_NZ_QOVF01000003.1_474@PF00015_full_PFAM.338.513:0.0131872[&&NHX:Type=GTDB:gtdb_class=c__Gammaproteobacteria:gtdb_domain=d__Bacteria:gtdb_family=f__Pseudomonadaceae:gtdb_genus=g__Pseudomonas_D:gtdb_order=o__Pseudomonadales:gtdb_phylum=p__Proteobacteria:gtdb_species=s__Pseudomonas_D laoshanensis:heptad=MCP-40H:species=d__Bacteria_p__Proteobacteria_c__Gammaproteobacteria_o__Pseudomonadales_f__Pseudomonadaceae_g__Pseudomonas_D_s__Pseudomonas_D laoshanensis],RS_GCF_009497895.1_protein.faa_NZ_CP033116.1_183@PF00015_full_PFAM.333.513:0.00966119[&&NHX:Type=GTDB:gtdb_class=c__Gammaproteobacteria:gtdb_domain=d__Bacteria:gtdb_family=f__Pseudomonadaceae:gtdb_genus=g__Pseudomonas_D:gtdb_order=o__Pseudomonadales:gtdb_phylum=p__Proteobacteria:gtdb_species=s__Pseudomonas_D pelagia_A:heptad=MCP-40H:species=d__Bacteria_p__Proteobacteria_c__Gammaproteobacteria_o__Pseudomonadales_f__Pseudomonadaceae_g__Pseudomonas_D_s__Pseudomonas_D pelagia_A])0.876:0.0166166[&&NHX:Sample_counter=:Type_counter=GTDB--2:capture_class_counter=:capture_domain_counter=:capture_family_counter=:capture_genus_counter=:capture_order_counter=:capture_phylum_counter=:capture_species_counter=:evoltype=D:gtdb_class_counter=c__Gammaproteobacteria--2:gtdb_domain_counter=d__Bacteria--2:gtdb_family_counter=f__Pseudomonadaceae--2:gtdb_genus_counter=g__Pseudomonas_D--2:gtdb_order_counter=o__Pseudomonadales--2:gtdb_phylum_counter=p__Proteobacteria--2:gtdb_species_counter=s__Pseudomonas_D laoshanensis--1||s__Pseudomonas_D pelagia_A--1:heptad_counter=MCP-40H--2:lbd_counter=:lca=d__Bacteria:lca_tree=g__Pseudomonas_D:name=N265007:ref_name_counter=])0.81:0.0151348[&&NHX:Sample_counter=:Type_counter=GTDB--3:capture_class_counter=:capture_domain_counter=:capture_family_counter=:capture_genus_counter=:capture_order_counter=:capture_phylum_counter=:capture_species_counter=:evoltype=D:gtdb_class_counter=c__Gammaproteobacteria--3:gtdb_domain_counter=d__Bacteria--3:gtdb_family_counter=f__Pseudomonadaceae--3:gtdb_genus_counter=g__Pseudomonas_D--3:gtdb_order_counter=o__Pseudomonadales--3:gtdb_phylum_counter=p__Proteobacteria--3:gtdb_species_counter=s__Pseudomonas_D laoshanensis--1||s__Pseudomonas_D pelagia_A--1||s__Pseudomonas_D salegens--1:heptad_counter=MCP-40H--3:lbd_counter=:lca=d__Bacteria:lca_tree=g__Pseudomonas_D:name=N265008:ref_name_counter=])0.933:0.0380698[&&NHX:Sample_counter=:Type_counter=GTDB--4:capture_class_counter=:capture_domain_counter=:capture_family_counter=:capture_genus_counter=:capture_order_counter=:capture_phylum_counter=:capture_species_counter=:evoltype=D:gtdb_class_counter=c__Gammaproteobacteria--4:gtdb_domain_counter=d__Bacteria--4:gtdb_family_counter=f__Pseudomonadaceae--4:gtdb_genus_counter=g__Pseudomonas_D--4:gtdb_order_counter=o__Pseudomonadales--4:gtdb_phylum_counter=p__Proteobacteria--4:gtdb_species_counter=s__Pseudomonas_D laoshanensis--1||s__Pseudomonas_D pelagia_A--1||s__Pseudomonas_D salegens--1||s__Pseudomonas_D salina--1:heptad_counter=MCP-40H--4:lbd_counter=:lca=d__Bacteria:lca_tree=g__Pseudomonas_D:name=N265009:ref_name_counter=])0.977:0.0914068[&&NHX:Sample_counter=:Type_counter=GTDB--5:capture_class_counter=:capture_domain_counter=:capture_family_counter=:capture_genus_counter=:capture_order_counter=:capture_phylum_counter=:capture_species_counter=:evoltype=D:gtdb_class_counter=c__Gammaproteobacteria--5:gtdb_domain_counter=d__Bacteria--5:gtdb_family_counter=f__Pseudomonadaceae--5:gtdb_genus_counter=g__Pseudomonas_D--5:gtdb_order_counter=o__Pseudomonadales--5:gtdb_phylum_counter=p__Proteobacteria--5:gtdb_species_counter=s__Pseudomonas_D laoshanensis--1||s__Pseudomonas_D pelagia_A--1||s__Pseudomonas_D salegens--1||s__Pseudomonas_D salina--1||s__Pseudomonas_D sp016763285--1:heptad_counter=MCP-40H--5:lbd_counter=:lca=d__Bacteria:lca_tree=g__Pseudomonas_D:name=N265010:ref_name_counter=])0.985:0.0873202[&&NHX:Sample_counter=:Type_counter=GTDB--6:capture_class_counter=:capture_domain_counter=:capture_family_counter=:capture_genus_counter=:capture_order_counter=:capture_phylum_counter=:capture_species_counter=:evoltype=D:gtdb_class_counter=c__Gammaproteobacteria--6:gtdb_domain_counter=d__Bacteria--6:gtdb_family_counter=f__Pseudomonadaceae--6:gtdb_genus_counter=g__Pseudomonas_D--6:gtdb_order_counter=o__Pseudomonadales--6:gtdb_phylum_counter=p__Proteobacteria--6:gtdb_species_counter=s__Pseudomonas_D laoshanensis--1||s__Pseudomonas_D pelagia_A--1||s__Pseudomonas_D salegens--1||s__Pseudomonas_D salina--1||s__Pseudomonas_D sp016763285--1||s__Pseudomonas_D xinjiangensis--1:heptad_counter=MCP-40H--6:lbd_counter=:lca=d__Bacteria:lca_tree=g__Pseudomonas_D:name=N265011:ref_name_counter=])0.812:0.0227442[&&NHX:Sample_counter=rhizpot1--10||rhiztom2--1:Type_counter=GTDB--10||capture--11:besthit_avg=97.9857142857143:besthit_max=99.1:besthit_min=97.1:besthit_std=0.5871642911161273:besthit_sum=685.9000000000001:bitscore_avg=214.14285714285714:bitscore_max=303.0:bitscore_min=174.0:bitscore_std=50.46922683321845:bitscore_sum=1499.0:capture_class_counter=c__Gammaproteobacteria--11:capture_domain_counter=d__Bacteria--11:capture_family_counter=f__Pseudomonadaceae--6||f__Vibrionaceae--5:capture_genus_counter=g__Pseudomonas_E--6||g__Vibrio--5:capture_order_counter=o__Enterobacterales--5||o__Pseudomonadales--6:capture_phylum_counter=p__Proteobacteria--11:capture_species_counter=s__Pseudomonas_E sp006227205--6||s__Vibrio navarrensis--5:evalue_avg=4.338767142857143e-57:evalue_max=1.42e-56:evalue_min=3.49e-106:evalue_std=6.600891349372735e-57:evalue_sum=3.037137e-56:gapopen_avg=0.0:gapopen_max=0.0:gapopen_min=0.0:gapopen_std=0.0:gapopen_sum=0.0:gtdb_class_counter=c__Gammaproteobacteria--10:gtdb_domain_counter=d__Bacteria--10:gtdb_family_counter=f__Pseudomonadaceae--10:gtdb_genus_counter=g__Pseudomonas_D--6||g__Pseudomonas_E--4:gtdb_order_counter=o__Pseudomonadales--10:gtdb_phylum_counter=p__Proteobacteria--10:gtdb_species_counter=s__Pseudomonas_D laoshanensis--1||s__Pseudomonas_D pelagia_A--1||s__Pseudomonas_D salegens--1||s__Pseudomonas_D salina--1||s__Pseudomonas_D sp016763285--1||s__Pseudomonas_D xinjiangensis--1||s__Pseudomonas_E baltica--1||s__Pseudomonas_E coleopterorum--1||s__Pseudomonas_E rhizosphaerae--1||s__Pseudomonas_E sp900596015--1:heptad_counter=MCP-40H--21:lbd_counter=:lca_tree=f__Pseudomonadaceae:length_avg=122.85714285714286:length_max=174.0:length_min=100.0:length_std=28.83532886020533:length_sum=860.0:mismatch_avg=2.5714285714285716:mismatch_max=5.0:mismatch_min=1.0:mismatch_std=1.2724180205607036:mismatch_sum=18.0:name=N265012:qcovhsp_avg=99.01428571428572:qcovhsp_max=100.0:qcovhsp_min=95.1:qcovhsp_std=1.789253635298411:qcovhsp_sum=693.1:qend_avg=124.42857142857143:qend_max=183.0:qend_min=100.0:qend_std=31.32015933791495:qend_sum=871.0:qstart_avg=2.5714285714285716:qstart_max=10.0:qstart_min=1.0:qstart_std=3.3094381626464866:qstart_sum=18.0:ref_name_counter=RS_GCF_000761155.1_protein.faa_NZ_CP009533.1_1273@PF00015_full_PFAM.332.526--1||RS_GCF_900105555.1_protein.faa_NZ_FNTZ01000001.1_1332@PF00015_full_PFAM.334.521--6:scovhsp_avg=65.22857142857143:scovhsp_max=89.7:scovhsp_min=53.5:scovhsp_std=14.444227715101778:scovhsp_sum=456.59999999999997:send_avg=160.57142857142858:send_max=174.0:send_min=158.0:send_std=5.94017796751194:send_sum=1124.0:sstart_avg=38.714285714285715:sstart_max=59.0:sstart_min=1.0:sstart_std=24.390669566552738:sstart_sum=271.0],(RS_GCF_000818015.1_protein.faa_NZ_CP007511.1_1059@PF00015_full_PFAM.325.524:0.153604[&&NHX:Type=GTDB:gtdb_class=c__Gammaproteobacteria:gtdb_domain=d__Bacteria:gtdb_family=f__Pseudomonadaceae:gtdb_genus=g__Pseudomonas_A:gtdb_order=o__Pseudomonadales:gtdb_phylum=p__Proteobacteria:gtdb_species=s__Pseudomonas_A balearica:heptad=MCP-40H:species=d__Bacteria_p__Proteobacteria_c__Gammaproteobacteria_o__Pseudomonadales_f__Pseudomonadaceae_g__Pseudomonas_A_s__Pseudomonas_A balearica],(RS_GCF_900116605.1_protein.faa_NZ_FPBC01000008.1_140@PF00015_full_PFAM.329.526:0.0650565[&&NHX:Type=GTDB:gtdb_class=c__Gammaproteobacteria:gtdb_domain=d__Bacteria:gtdb_family=f__Pseudomonadaceae:gtdb_genus=g__Pseudomonas_E:gtdb_order=o__Pseudomonadales:gtdb_phylum=p__Proteobacteria:gtdb_species=s__Pseudomonas_E marincola:heptad=MCP-40H:species=d__Bacteria_p__Proteobacteria_c__Gammaproteobacteria_o__Pseudomonadales_f__Pseudomonadaceae_g__Pseudomonas_E_s__Pseudomonas_E marincola],RS_GCF_002163625.1_protein.faa_NZ_CP020892.1_3480@PF00015_full_PFAM.113.317:0.0673071[&&NHX:Type=GTDB:gtdb_class=c__Gammaproteobacteria:gtdb_domain=d__Bacteria:gtdb_family=f__Pseudomonadaceae:gtdb_genus=g__Pseudomonas_E:gtdb_order=o__Pseudomonadales:gtdb_phylum=p__Proteobacteria:gtdb_species=s__Pseudomonas_E sp002163625:heptad=MCP-40H:species=d__Bacteria_p__Proteobacteria_c__Gammaproteobacteria_o__Pseudomonadales_f__Pseudomonadaceae_g__Pseudomonas_E_s__Pseudomonas_E sp002163625])0.97:0.0612267[&&NHX:Sample_counter=:Type_counter=GTDB--2:capture_class_counter=:capture_domain_counter=:capture_family_counter=:capture_genus_counter=:capture_order_counter=:capture_phylum_counter=:capture_species_counter=:evoltype=D:gtdb_class_counter=c__Gammaproteobacteria--2:gtdb_domain_counter=d__Bacteria--2:gtdb_family_counter=f__Pseudomonadaceae--2:gtdb_genus_counter=g__Pseudomonas_E--2:gtdb_order_counter=o__Pseudomonadales--2:gtdb_phylum_counter=p__Proteobacteria--2:gtdb_species_counter=s__Pseudomonas_E marincola--1||s__Pseudomonas_E sp002163625--1:heptad_counter=MCP-40H--2:lbd_counter=:lca=d__Bacteria:lca_tree=g__Pseudomonas_E:name=N265016:ref_name_counter=])0.691:0.0261059[&&NHX:Sample_counter=:Type_counter=GTDB--3:capture_class_counter=:capture_domain_counter=:capture_family_counter=:capture_genus_counter=:capture_order_counter=:capture_phylum_counter=:capture_species_counter=:evoltype=D:gtdb_class_counter=c__Gammaproteobacteria--3:gtdb_domain_counter=d__Bacteria--3:gtdb_family_counter=f__Pseudomonadaceae--3:gtdb_genus_counter=g__Pseudomonas_A--1||g__Pseudomonas_E--2:gtdb_order_counter=o__Pseudomonadales--3:gtdb_phylum_counter=p__Proteobacteria--3:gtdb_species_counter=s__Pseudomonas_A balearica--1||s__Pseudomonas_E marincola--1||s__Pseudomonas_E sp002163625--1:heptad_counter=MCP-40H--3:lbd_counter=:lca=d__Bacteria:lca_tree=f__Pseudomonadaceae:name=N265017:ref_name_counter=])0.884:0.0237247[&&NHX:Sample_counter=rhizpot1--10||rhiztom2--1:Type_counter=GTDB--13||capture--11:besthit_avg=97.9857142857143:besthit_max=99.1:besthit_min=97.1:besthit_std=0.5871642911161273:besthit_sum=685.9000000000001:bitscore_avg=214.14285714285714:bitscore_max=303.0:bitscore_min=174.0:bitscore_std=50.46922683321845:bitscore_sum=1499.0:capture_class_counter=c__Gammaproteobacteria--11:capture_domain_counter=d__Bacteria--11:capture_family_counter=f__Pseudomonadaceae--6||f__Vibrionaceae--5:capture_genus_counter=g__Pseudomonas_E--6||g__Vibrio--5:capture_order_counter=o__Enterobacterales--5||o__Pseudomonadales--6:capture_phylum_counter=p__Proteobacteria--11:capture_species_counter=s__Pseudomonas_E sp006227205--6||s__Vibrio navarrensis--5:evalue_avg=4.338767142857143e-57:evalue_max=1.42e-56:evalue_min=3.49e-106:evalue_std=6.600891349372735e-57:evalue_sum=3.037137e-56:gapopen_avg=0.0:gapopen_max=0.0:gapopen_min=0.0:gapopen_std=0.0:gapopen_sum=0.0:gtdb_class_counter=c__Gammaproteobacteria--13:gtdb_domain_counter=d__Bacteria--13:gtdb_family_counter=f__Pseudomonadaceae--13:gtdb_genus_counter=g__Pseudomonas_A--1||g__Pseudomonas_D--6||g__Pseudomonas_E--6:gtdb_order_counter=o__Pseudomonadales--13:gtdb_phylum_counter=p__Proteobacteria--13:gtdb_species_counter=s__Pseudomonas_A balearica--1||s__Pseudomonas_D laoshanensis--1||s__Pseudomonas_D pelagia_A--1||s__Pseudomonas_D salegens--1||s__Pseudomonas_D salina--1||s__Pseudomonas_D sp016763285--1||s__Pseudomonas_D xinjiangensis--1||s__Pseudomonas_E baltica--1||s__Pseudomonas_E coleopterorum--1||s__Pseudomonas_E marincola--1||s__Pseudomonas_E rhizosphaerae--1||s__Pseudomonas_E sp002163625--1||s__Pseudomonas_E sp900596015--1:heptad_counter=MCP-40H--24:lbd_counter=:lca_tree=f__Pseudomonadaceae:length_avg=122.85714285714286:length_max=174.0:length_min=100.0:length_std=28.83532886020533:length_sum=860.0:mismatch_avg=2.5714285714285716:mismatch_max=5.0:mismatch_min=1.0:mismatch_std=1.2724180205607036:mismatch_sum=18.0:name=N265018:qcovhsp_avg=99.01428571428572:qcovhsp_max=100.0:qcovhsp_min=95.1:qcovhsp_std=1.789253635298411:qcovhsp_sum=693.1:qend_avg=124.42857142857143:qend_max=183.0:qend_min=100.0:qend_std=31.32015933791495:qend_sum=871.0:qstart_avg=2.5714285714285716:qstart_max=10.0:qstart_min=1.0:qstart_std=3.309438162646486:qstart_sum=18.0:ref_name_counter=RS_GCF_000761155.1_protein.faa_NZ_CP009533.1_1273@PF00015_full_PFAM.332.526--1||RS_GCF_900105555.1_protein.faa_NZ_FNTZ01000001.1_1332@PF00015_full_PFAM.334.521--6:scovhsp_avg=65.22857142857143:scovhsp_max=89.7:scovhsp_min=53.5:scovhsp_std=14.444227715101778:scovhsp_sum=456.59999999999997:send_avg=160.57142857142858:send_max=174.0:send_min=158.0:send_std=5.94017796751194:send_sum=1124.0:sstart_avg=38.714285714285715:sstart_max=59.0:sstart_min=1.0:sstart_std=24.390669566552738:sstart_sum=271.0],((RS_GCF_907163115.1_protein.faa_NZ_CAJQTW010000001.1_47@PF00015_full_PFAM.328.527:5e-09[&&NHX:Type=GTDB:gtdb_class=c__Gammaproteobacteria:gtdb_domain=d__Bacteria:gtdb_family=f__Pseudomonadaceae:gtdb_genus=g__Pseudomonas_A:gtdb_order=o__Pseudomonadales:gtdb_phylum=p__Proteobacteria:gtdb_species=s__Pseudomonas_A stutzeri_AL:heptad=MCP-40H:species=d__Bacteria_p__Proteobacteria_c__Gammaproteobacteria_o__Pseudomonadales_f__Pseudomonadaceae_g__Pseudomonas_A_s__Pseudomonas_A stutzeri_AL],(RS_GCF_005844005.1_protein.faa_NZ_CP040460.1_2094@PF00015_full_PFAM.328.528:0[&&NHX:Type=GTDB:gtdb_class=c__Gammaproteobacteria:gtdb_domain=d__Bacteria:gtdb_family=f__Pseudomonadaceae:gtdb_genus=g__Pseudomonas_A:gtdb_order=o__Pseudomonadales:gtdb_phylum=p__Proteobacteria:gtdb_species=s__Pseudomonas_A sp000765155:heptad=MCP-40H:species=d__Bacteria_p__Proteobacteria_c__Gammaproteobacteria_o__Pseudomonadales_f__Pseudomonadaceae_g__Pseudomonas_A_s__Pseudomonas_A sp000765155],RS_GCF_000263395.1_protein.faa_NZ_AJXE01000039.1_4@PF00015_full_PFAM.328.528:0[&&NHX:Type=GTDB:gtdb_class=c__Gammaproteobacteria:gtdb_domain=d__Bacteria:gtdb_family=f__Pseudomonadaceae:gtdb_genus=g__Pseudomonas_A:gtdb_order=o__Pseudomonadales:gtdb_phylum=p__Proteobacteria:gtdb_species=s__Pseudomonas_A stutzeri_C:heptad=MCP-40H:species=d__Bacteria_p__Proteobacteria_c__Gammaproteobacteria_o__Pseudomonadales_f__Pseudomonadaceae_g__Pseudomonas_A_s__Pseudomonas_A stutzeri_C]):0.0142553[&&NHX:Sample_counter=:Type_counter=GTDB--2:capture_class_counter=:capture_domain_counter=:capture_family_counter=:capture_genus_counter=:capture_order_counter=:capture_phylum_counter=:capture_species_counter=:evoltype=D:gtdb_class_counter=c__Gammaproteobacteria--2:gtdb_domain_counter=d__Bacteria--2:gtdb_family_counter=f__Pseudomonadaceae--2:gtdb_genus_counter=g__Pseudomonas_A--2:gtdb_order_counter=o__Pseudomonadales--2:gtdb_phylum_counter=p__Proteobacteria--2:gtdb_species_counter=s__Pseudomonas_A sp000765155--1||s__Pseudomonas_A stutzeri_C--1:heptad_counter=MCP-40H--2:lbd_counter=:lca=d__Bacteria:lca_tree=g__Pseudomonas_A:name=N265022:ref_name_counter=])1:0.0637961[&&NHX:Sample_counter=:Type_counter=GTDB--3:capture_class_counter=:capture_domain_counter=:capture_family_counter=:capture_genus_counter=:capture_order_counter=:capture_phylum_counter=:capture_species_counter=:evoltype=D:gtdb_class_counter=c__Gammaproteobacteria--3:gtdb_domain_counter=d__Bacteria--3:gtdb_family_counter=f__Pseudomonadaceae--3:gtdb_genus_counter=g__Pseudomonas_A--3:gtdb_order_counter=o__Pseudomonadales--3:gtdb_phylum_counter=p__Proteobacteria--3:gtdb_species_counter=s__Pseudomonas_A sp000765155--1||s__Pseudomonas_A stutzeri_AL--1||s__Pseudomonas_A stutzeri_C--1:heptad_counter=MCP-40H--3:lbd_counter=:lca=d__Bacteria:lca_tree=g__Pseudomonas_A:name=N265023:ref_name_counter=],(((((RS_GCF_003696315.1_protein.faa_NZ_RFFN01000002.1_21@PF00015_full_PFAM.326.525:0.00359395[&&NHX:Type=GTDB:gtdb_class=c__Gammaproteobacteria:gtdb_domain=d__Bacteria:gtdb_family=f__Pseudomonadaceae:gtdb_genus=g__Pseudomonas_A:gtdb_order=o__Pseudomonadales:gtdb_phylum=p__Proteobacteria:gtdb_species=s__Pseudomonas_A songnenensis:heptad=MCP-40H:species=d__Bacteria_p__Proteobacteria_c__Gammaproteobacteria_o__Pseudomonadales_f__Pseudomonadaceae_g__Pseudomonas_A_s__Pseudomonas_A songnenensis],RS_GCF_000327065.1_protein.faa_NC_019936.1_1126@PF00015_full_PFAM.327.525:5e-09[&&NHX:Type=GTDB:gtdb_class=c__Gammaproteobacteria:gtdb_domain=d__Bacteria:gtdb_family=f__Pseudomonadaceae:gtdb_genus=g__Pseudomonas_A:gtdb_order=o__Pseudomonadales:gtdb_phylum=p__Proteobacteria:gtdb_species=s__Pseudomonas_A stutzeri_AE:heptad=MCP-40H:species=d__Bacteria_p__Proteobacteria_c__Gammaproteobacteria_o__Pseudomonadales_f__Pseudomonadaceae_g__Pseudomonas_A_s__Pseudomonas_A stutzeri_AE])0.776:0.00382072[&&NHX:Sample_counter=:Type_counter=GTDB--2:capture_class_counter=:capture_domain_counter=:capture_family_counter=:capture_genus_counter=:capture_order_counter=:capture_phylum_counter=:capture_species_counter=:evoltype=D:gtdb_class_counter=c__Gammaproteobacteria--2:gtdb_domain_counter=d__Bacteria--2:gtdb_family_counter=f__Pseudomonadaceae--2:gtdb_genus_counter=g__Pseudomonas_A--2:gtdb_order_counter=o__Pseudomonadales--2:gtdb_phylum_counter=p__Proteobacteria--2:gtdb_species_counter=s__Pseudomonas_A songnenensis--1||s__Pseudomonas_A stutzeri_AE--1:heptad_counter=MCP-40H--2:lbd_counter=:lca=d__Bacteria:lca_tree=g__Pseudomonas_A:name=N265026:ref_name_counter=],RS_GCF_000219605.1_protein.faa_NC_015740.1_3175@PF00015_full_PFAM.329.525:0.0259986[&&NHX:Type=GTDB:gtdb_class=c__Gammaproteobacteria:gtdb_domain=d__Bacteria:gtdb_family=f__Pseudomonadaceae:gtdb_genus=g__Pseudomonas_A:gtdb_order=o__Pseudomonadales:gtdb_phylum=p__Proteobacteria:gtdb_species=s__Pseudomonas_A stutzeri:heptad=MCP-40H:species=d__Bacteria_p__Proteobacteria_c__Gammaproteobacteria_o__Pseudomonadales_f__Pseudomonadaceae_g__Pseudomonas_A_s__Pseudomonas_A stutzeri])0.371:0.0036665[&&NHX:Sample_counter=:Type_counter=GTDB--3:capture_class_counter=:capture_domain_counter=:capture_family_counter=:capture_genus_counter=:capture_order_counter=:capture_phylum_counter=:capture_species_counter=:evoltype=D:gtdb_class_counter=c__Gammaproteobacteria--3:gtdb_domain_counter=d__Bacteria--3:gtdb_family_counter=f__Pseudomonadaceae--3:gtdb_genus_counter=g__Pseudomonas_A--3:gtdb_order_counter=o__Pseudomonadales--3:gtdb_phylum_counter=p__Proteobacteria--3:gtdb_species_counter=s__Pseudomonas_A songnenensis--1||s__Pseudomonas_A stutzeri--1||s__Pseudomonas_A stutzeri_AE--1:heptad_counter=MCP-40H--3:lbd_counter=:lca=d__Bacteria:lca_tree=g__Pseudomonas_A:name=N265028:ref_name_counter=],(RS_GCF_015291885.1_protein.faa_NZ_CP036186.1_1194@PF00015_full_PFAM.336.529:0.00459193[&&NHX:Type=GTDB:gtdb_class=c__Gammaproteobacteria:gtdb_domain=d__Bacteria:gtdb_family=f__Pseudomonadaceae:gtdb_genus=g__Pseudomonas_A:gtdb_order=o__Pseudomonadales:gtdb_phylum=p__Proteobacteria:gtdb_species=s__Pseudomonas_A stutzeri_AC:heptad=MCP-40H:species=d__Bacteria_p__Proteobacteria_c__Gammaproteobacteria_o__Pseudomonadales_f__Pseudomonadaceae_g__Pseudomonas_A_s__Pseudomonas_A stutzeri_AC],RS_GCF_002890795.1_protein.faa_NZ_POUN01000001.1_22@PF00015_full_PFAM.327.525:0.00822943[&&NHX:Type=GTDB:gtdb_class=c__Gammaproteobacteria:gtdb_domain=d__Bacteria:gtdb_family=f__Pseudomonadaceae:gtdb_genus=g__Pseudomonas_A:gtdb_order=o__Pseudomonadales:gtdb_phylum=p__Proteobacteria:gtdb_species=s__Pseudomonas_A stutzeri_AA:heptad=MCP-40H:species=d__Bacteria_p__Proteobacteria_c__Gammaproteobacteria_o__Pseudomonadales_f__Pseudomonadaceae_g__Pseudomonas_A_s__Pseudomonas_A stutzeri_AA])0.961:0.0197923[&&NHX:Sample_counter=:Type_counter=GTDB--2:capture_class_counter=:capture_domain_counter=:capture_family_counter=:capture_genus_counter=:capture_order_counter=:capture_phylum_counter=:capture_species_counter=:evoltype=D:gtdb_class_counter=c__Gammaproteobacteria--2:gtdb_domain_counter=d__Bacteria--2:gtdb_family_counter=f__Pseudomonadaceae--2:gtdb_genus_counter=g__Pseudomonas_A--2:gtdb_order_counter=o__Pseudomonadales--2:gtdb_phylum_counter=p__Proteobacteria--2:gtdb_species_counter=s__Pseudomonas_A stutzeri_AA--1||s__Pseudomonas_A stutzeri_AC--1:heptad_counter=MCP-40H--2:lbd_counter=:lca=d__Bacteria:lca_tree=g__Pseudomonas_A:name=N265031:ref_name_counter=])0:5e-09[&&NHX:Sample_counter=:Type_counter=GTDB--5:capture_class_counter=:capture_domain_counter=:capture_family_counter=:capture_genus_counter=:capture_order_counter=:capture_phylum_counter=:capture_species_counter=:evoltype=D:gtdb_class_counter=c__Gammaproteobacteria--5:gtdb_domain_counter=d__Bacteria--5:gtdb_family_counter=f__Pseudomonadaceae--5:gtdb_genus_counter=g__Pseudomonas_A--5:gtdb_order_counter=o__Pseudomonadales--5:gtdb_phylum_counter=p__Proteobacteria--5:gtdb_species_counter=s__Pseudomonas_A songnenensis--1||s__Pseudomonas_A stutzeri--1||s__Pseudomonas_A stutzeri_AA--1||s__Pseudomonas_A stutzeri_AC--1||s__Pseudomonas_A stutzeri_AE--1:heptad_counter=MCP-40H--5:lbd_counter=:lca=d__Bacteria:lca_tree=g__Pseudomonas_A:name=N265032:ref_name_counter=],(((RS_GCF_000307775.2_protein.faa_NZ_KK020675.1_841@PF00015_full_PFAM.134.330:0.0340086[&&NHX:Type=GTDB:gtdb_class=c__Gammaproteobacteria:gtdb_domain=d__Bacteria:gtdb_family=f__Pseudomonadaceae:gtdb_genus=g__Pseudomonas_A:gtdb_order=o__Pseudomonadales:gtdb_phylum=p__Proteobacteria:gtdb_species=s__Pseudomonas_A stutzeri_B:heptad=MCP-40H:species=d__Bacteria_p__Proteobacteria_c__Gammaproteobacteria_o__Pseudomonadales_f__Pseudomonadaceae_g__Pseudomonas_A_s__Pseudomonas_A stutzeri_B],(RS_GCF_000935215.1_protein.faa_NZ_JXXD01000007.1_12@PF00015_full_PFAM.338.538:5e-09[&&NHX:Type=GTDB:gtdb_class=c__Gammaproteobacteria:gtdb_domain=d__Bacteria:gtdb_family=f__Pseudomonadaceae:gtdb_genus=g__Pseudomonas_A:gtdb_order=o__Pseudomonadales:gtdb_phylum=p__Proteobacteria:gtdb_species=s__Pseudomonas_A stutzeri_AD:heptad=MCP-40H:species=d__Bacteria_p__Proteobacteria_c__Gammaproteobacteria_o__Pseudomonadales_f__Pseudomonadaceae_g__Pseudomonas_A_s__Pseudomonas_A stutzeri_AD],(RS_GCF_013409135.1_protein.faa_NZ_JACCAJ010000001.1_3458@PF00015_full_PFAM.330.525:5e-09[&&NHX:Type=GTDB:gtdb_class=c__Gammaproteobacteria:gtdb_domain=d__Bacteria:gtdb_family=f__Pseudomonadaceae:gtdb_genus=g__Pseudomonas_A:gtdb_order=o__Pseudomonadales:gtdb_phylum=p__Proteobacteria:gtdb_species=s__Pseudomonas_A kunmingensis_A:heptad=MCP-40H:species=d__Bacteria_p__Proteobacteria_c__Gammaproteobacteria_o__Pseudomonadales_f__Pseudomonadaceae_g__Pseudomonas_A_s__Pseudomonas_A kunmingensis_A],((RS_GCF_003205815.1_protein.faa_NZ_CP029772.1_576@PF00015_full_PFAM.326.525:0.0145236[&&NHX:Type=GTDB:gtdb_class=c__Gammaproteobacteria:gtdb_domain=d__Bacteria:gtdb_family=f__Pseudomonadaceae:gtdb_genus=g__Pseudomonas_A:gtdb_order=o__Pseudomonadales:gtdb_phylum=p__Proteobacteria:gtdb_species=s__Pseudomonas_A sp003205815:heptad=MCP-40H:species=d__Bacteria_p__Proteobacteria_c__Gammaproteobacteria_o__Pseudomonadales_f__Pseudomonadaceae_g__Pseudomonas_A_s__Pseudomonas_A sp003205815],RS_GCF_000495915.1_protein.faa_NZ_AOFQ01000007.1_49@PF00015_full_PFAM.327.525:5e-09[&&NHX:Type=GTDB:gtdb_class=c__Gammaproteobacteria:gtdb_domain=d__Bacteria:gtdb_family=f__Pseudomonadaceae:gtdb_genus=g__Pseudomonas_A:gtdb_order=o__Pseudomonadales:gtdb_phylum=p__Proteobacteria:gtdb_species=s__Pseudomonas_A chloritidismutans:heptad=MCP-40H:species=d__Bacteria_p__Proteobacteria_c__Gammaproteobacteria_o__Pseudomonadales_f__Pseudomonadaceae_g__Pseudomonas_A_s__Pseudomonas_A chloritidismutans])0.848:0.0035537[&&NHX:Sample_counter=:Type_counter=GTDB--2:capture_class_counter=:capture_domain_counter=:capture_family_counter=:capture_genus_counter=:capture_order_counter=:capture_phylum_counter=:capture_species_counter=:evoltype=D:gtdb_class_counter=c__Gammaproteobacteria--2:gtdb_domain_counter=d__Bacteria--2:gtdb_family_counter=f__Pseudomonadaceae--2:gtdb_genus_counter=g__Pseudomonas_A--2:gtdb_order_counter=o__Pseudomonadales--2:gtdb_phylum_counter=p__Proteobacteria--2:gtdb_species_counter=s__Pseudomonas_A chloritidismutans--1||s__Pseudomonas_A sp003205815--1:heptad_counter=MCP-40H--2:lbd_counter=:lca=d__Bacteria:lca_tree=g__Pseudomonas_A:name=N265038:ref_name_counter=],(((RS_GCF_003935375.1_protein.faa_NZ_RHQM01000013.1_21@PF00015_full_PFAM.336.525:0[&&NHX:Type=GTDB:gtdb_class=c__Gammaproteobacteria:gtdb_domain=d__Bacteria:gtdb_family=f__Pseudomonadaceae:gtdb_genus=g__Pseudomonas_A:gtdb_order=o__Pseudomonadales:gtdb_phylum=p__Proteobacteria:gtdb_species=s__Pseudomonas_A xanthomarina_A:heptad=MCP-40H:species=d__Bacteria_p__Proteobacteria_c__Gammaproteobacteria_o__Pseudomonadales_f__Pseudomonadaceae_g__Pseudomonas_A_s__Pseudomonas_A xanthomarina_A],RS_GCF_000341615.1_protein.faa_NZ_AOBS01000038.1_106@PF00015_full_PFAM.336.525:0[&&NHX:Type=GTDB:gtdb_class=c__Gammaproteobacteria:gtdb_domain=d__Bacteria:gtdb_family=f__Pseudomonadaceae:gtdb_genus=g__Pseudomonas_A:gtdb_order=o__Pseudomonadales:gtdb_phylum=p__Proteobacteria:gtdb_species=s__Pseudomonas_A stutzeri_G:heptad=MCP-40H:species=d__Bacteria_p__Proteobacteria_c__Gammaproteobacteria_o__Pseudomonadales_f__Pseudomonadaceae_g__Pseudomonas_A_s__Pseudomonas_A stutzeri_G])0:0[&&NHX:Sample_counter=:Type_counter=GTDB--2:capture_class_counter=:capture_domain_counter=:capture_family_counter=:capture_genus_counter=:capture_order_counter=:capture_phylum_counter=:capture_species_counter=:evoltype=D:gtdb_class_counter=c__Gammaproteobacteria--2:gtdb_domain_counter=d__Bacteria--2:gtdb_family_counter=f__Pseudomonadaceae--2:gtdb_genus_counter=g__Pseudomonas_A--2:gtdb_order_counter=o__Pseudomonadales--2:gtdb_phylum_counter=p__Proteobacteria--2:gtdb_species_counter=s__Pseudomonas_A stutzeri_G--1||s__Pseudomonas_A xanthomarina_A--1:heptad_counter=MCP-40H--2:lbd_counter=:lca=d__Bacteria:lca_tree=g__Pseudomonas_A:name=N265041:ref_name_counter=],GB_GCA_003488145.1_protein.faa_DNMQ01000176.1_5@PF00015_full_PFAM.336.525:0[&&NHX:Type=GTDB:gtdb_class=c__Gammaproteobacteria:gtdb_domain=d__Bacteria:gtdb_family=f__Pseudomonadaceae:gtdb_genus=g__Pseudomonas_A:gtdb_order=o__Pseudomonadales:gtdb_phylum=p__Proteobacteria:gtdb_species=s__Pseudomonas_A sp003488145:heptad=MCP-40H:species=d__Bacteria_p__Proteobacteria_c__Gammaproteobacteria_o__Pseudomonadales_f__Pseudomonadaceae_g__Pseudomonas_A_s__Pseudomonas_A sp003488145]):5e-09[&&NHX:Sample_counter=:Type_counter=GTDB--3:capture_class_counter=:capture_domain_counter=:capture_family_counter=:capture_genus_counter=:capture_order_counter=:capture_phylum_counter=:capture_species_counter=:evoltype=D:gtdb_class_counter=c__Gammaproteobacteria--3:gtdb_domain_counter=d__Bacteria--3:gtdb_family_counter=f__Pseudomonadaceae--3:gtdb_genus_counter=g__Pseudomonas_A--3:gtdb_order_counter=o__Pseudomonadales--3:gtdb_phylum_counter=p__Proteobacteria--3:gtdb_species_counter=s__Pseudomonas_A sp003488145--1||s__Pseudomonas_A stutzeri_G--1||s__Pseudomonas_A xanthomarina_A--1:heptad_counter=MCP-40H--3:lbd_counter=:lca=d__Bacteria:lca_tree=g__Pseudomonas_A:name=N265043:ref_name_counter=],GB_GCA_007713455.1_protein.faa_VMRT01000001.1_22@PF00015_full_PFAM.332.525:5e-09[&&NHX:Type=GTDB:gtdb_class=c__Gammaproteobacteria:gtdb_domain=d__Bacteria:gtdb_family=f__Pseudomonadaceae:gtdb_genus=g__Pseudomonas_A:gtdb_order=o__Pseudomonadales:gtdb_phylum=p__Proteobacteria:gtdb_species=s__Pseudomonas_A sp007713455:heptad=MCP-40H:species=d__Bacteria_p__Proteobacteria_c__Gammaproteobacteria_o__Pseudomonadales_f__Pseudomonadaceae_g__Pseudomonas_A_s__Pseudomonas_A sp007713455])0.819:5e-09[&&NHX:Sample_counter=:Type_counter=GTDB--4:capture_class_counter=:capture_domain_counter=:capture_family_counter=:capture_genus_counter=:capture_order_counter=:capture_phylum_counter=:capture_species_counter=:evoltype=D:gtdb_class_counter=c__Gammaproteobacteria--4:gtdb_domain_counter=d__Bacteria--4:gtdb_family_counter=f__Pseudomonadaceae--4:gtdb_genus_counter=g__Pseudomonas_A--4:gtdb_order_counter=o__Pseudomonadales--4:gtdb_phylum_counter=p__Proteobacteria--4:gtdb_species_counter=s__Pseudomonas_A sp003488145--1||s__Pseudomonas_A sp007713455--1||s__Pseudomonas_A stutzeri_G--1||s__Pseudomonas_A xanthomarina_A--1:heptad_counter=MCP-40H--4:lbd_counter=:lca=d__Bacteria:lca_tree=g__Pseudomonas_A:name=N265045:ref_name_counter=])0:5e-09[&&NHX:Sample_counter=:Type_counter=GTDB--6:capture_class_counter=:capture_domain_counter=:capture_family_counter=:capture_genus_counter=:capture_order_counter=:capture_phylum_counter=:capture_species_counter=:evoltype=D:gtdb_class_counter=c__Gammaproteobacteria--6:gtdb_domain_counter=d__Bacteria--6:gtdb_family_counter=f__Pseudomonadaceae--6:gtdb_genus_counter=g__Pseudomonas_A--6:gtdb_order_counter=o__Pseudomonadales--6:gtdb_phylum_counter=p__Proteobacteria--6:gtdb_species_counter=s__Pseudomonas_A chloritidismutans--1||s__Pseudomonas_A sp003205815--1||s__Pseudomonas_A sp003488145--1||s__Pseudomonas_A sp007713455--1||s__Pseudomonas_A stutzeri_G--1||s__Pseudomonas_A xanthomarina_A--1:heptad_counter=MCP-40H--6:lbd_counter=:lca=d__Bacteria:lca_tree=g__Pseudomonas_A:name=N265046:ref_name_counter=])0.904:5e-09[&&NHX:Sample_counter=:Type_counter=GTDB--7:capture_class_counter=:capture_domain_counter=:capture_family_counter=:capture_genus_counter=:capture_order_counter=:capture_phylum_counter=:capture_species_counter=:evoltype=D:gtdb_class_counter=c__Gammaproteobacteria--7:gtdb_domain_counter=d__Bacteria--7:gtdb_family_counter=f__Pseudomonadaceae--7:gtdb_genus_counter=g__Pseudomonas_A--7:gtdb_order_counter=o__Pseudomonadales--7:gtdb_phylum_counter=p__Proteobacteria--7:gtdb_species_counter=s__Pseudomonas_A chloritidismutans--1||s__Pseudomonas_A kunmingensis_A--1||s__Pseudomonas_A sp003205815--1||s__Pseudomonas_A sp003488145--1||s__Pseudomonas_A sp007713455--1||s__Pseudomonas_A stutzeri_G--1||s__Pseudomonas_A xanthomarina_A--1:heptad_counter=MCP-40H--7:lbd_counter=:lca=d__Bacteria:lca_tree=g__Pseudomonas_A:name=N265047:ref_name_counter=])0:5e-09[&&NHX:Sample_counter=:Type_counter=GTDB--8:capture_class_counter=:capture_domain_counter=:capture_family_counter=:capture_genus_counter=:capture_order_counter=:capture_phylum_counter=:capture_species_counter=:evoltype=D:gtdb_class_counter=c__Gammaproteobacteria--8:gtdb_domain_counter=d__Bacteria--8:gtdb_family_counter=f__Pseudomonadaceae--8:gtdb_genus_counter=g__Pseudomonas_A--8:gtdb_order_counter=o__Pseudomonadales--8:gtdb_phylum_counter=p__Proteobacteria--8:gtdb_species_counter=s__Pseudomonas_A chloritidismutans--1||s__Pseudomonas_A kunmingensis_A--1||s__Pseudomonas_A sp003205815--1||s__Pseudomonas_A sp003488145--1||s__Pseudomonas_A sp007713455--1||s__Pseudomonas_A stutzeri_AD--1||s__Pseudomonas_A stutzeri_G--1||s__Pseudomonas_A xanthomarina_A--1:heptad_counter=MCP-40H--8:lbd_counter=:lca=d__Bacteria:lca_tree=g__Pseudomonas_A:name=N265048:ref_name_counter=])0:5e-09[&&NHX:Sample_counter=:Type_counter=GTDB--9:capture_class_counter=:capture_domain_counter=:capture_family_counter=:capture_genus_counter=:capture_order_counter=:capture_phylum_counter=:capture_species_counter=:evoltype=D:gtdb_class_counter=c__Gammaproteobacteria--9:gtdb_domain_counter=d__Bacteria--9:gtdb_family_counter=f__Pseudomonadaceae--9:gtdb_genus_counter=g__Pseudomonas_A--9:gtdb_order_counter=o__Pseudomonadales--9:gtdb_phylum_counter=p__Proteobacteria--9:gtdb_species_counter=s__Pseudomonas_A chloritidismutans--1||s__Pseudomonas_A kunmingensis_A--1||s__Pseudomonas_A sp003205815--1||s__Pseudomonas_A sp003488145--1||s__Pseudomonas_A sp007713455--1||s__Pseudomonas_A stutzeri_AD--1||s__Pseudomonas_A stutzeri_B--1||s__Pseudomonas_A stutzeri_G--1||s__Pseudomonas_A xanthomarina_A--1:heptad_counter=MCP-40H--9:lbd_counter=:lca=d__Bacteria:lca_tree=g__Pseudomonas_A:name=N265049:ref_name_counter=],(RS_GCF_014764705.1_protein.faa_NZ_JACXXG010000008.1_132@PF00015_full_PFAM.324.525:0[&&NHX:Type=GTDB:gtdb_class=c__Gammaproteobacteria:gtdb_domain=d__Bacteria:gtdb_family=f__Pseudomonadaceae:gtdb_genus=g__Pseudomonas_A:gtdb_order=o__Pseudomonadales:gtdb_phylum=p__Proteobacteria:gtdb_species=s__Pseudomonas_A sp002692525:heptad=MCP-40H:species=d__Bacteria_p__Proteobacteria_c__Gammaproteobacteria_o__Pseudomonadales_f__Pseudomonadaceae_g__Pseudomonas_A_s__Pseudomonas_A sp002692525],RS_GCF_002909485.1_protein.faa_NZ_PPXG01000009.1_46@PF00015_full_PFAM.324.525:0[&&NHX:Type=GTDB:gtdb_class=c__Gammaproteobacteria:gtdb_domain=d__Bacteria:gtdb_family=f__Pseudomonadaceae:gtdb_genus=g__Pseudomonas_A:gtdb_order=o__Pseudomonadales:gtdb_phylum=p__Proteobacteria:gtdb_species=s__Pseudomonas_A stutzeri_AH:heptad=MCP-40H:species=d__Bacteria_p__Proteobacteria_c__Gammaproteobacteria_o__Pseudomonadales_f__Pseudomonadaceae_g__Pseudomonas_A_s__Pseudomonas_A stutzeri_AH]):5e-09[&&NHX:Sample_counter=:Type_counter=GTDB--2:capture_class_counter=:capture_domain_counter=:capture_family_counter=:capture_genus_counter=:capture_order_counter=:capture_phylum_counter=:capture_species_counter=:evoltype=D:gtdb_class_counter=c__Gammaproteobacteria--2:gtdb_domain_counter=d__Bacteria--2:gtdb_family_counter=f__Pseudomonadaceae--2:gtdb_genus_counter=g__Pseudomonas_A--2:gtdb_order_counter=o__Pseudomonadales--2:gtdb_phylum_counter=p__Proteobacteria--2:gtdb_species_counter=s__Pseudomonas_A sp002692525--1||s__Pseudomonas_A stutzeri_AH--1:heptad_counter=MCP-40H--2:lbd_counter=:lca=d__Bacteria:lca_tree=g__Pseudomonas_A:name=N265052:ref_name_counter=])0:5e-09[&&NHX:Sample_counter=:Type_counter=GTDB--11:capture_class_counter=:capture_domain_counter=:capture_family_counter=:capture_genus_counter=:capture_order_counter=:capture_phylum_counter=:capture_species_counter=:evoltype=D:gtdb_class_counter=c__Gammaproteobacteria--11:gtdb_domain_counter=d__Bacteria--11:gtdb_family_counter=f__Pseudomonadaceae--11:gtdb_genus_counter=g__Pseudomonas_A--11:gtdb_order_counter=o__Pseudomonadales--11:gtdb_phylum_counter=p__Proteobacteria--11:gtdb_species_counter=s__Pseudomonas_A chloritidismutans--1||s__Pseudomonas_A kunmingensis_A--1||s__Pseudomonas_A sp002692525--1||s__Pseudomonas_A sp003205815--1||s__Pseudomonas_A sp003488145--1||s__Pseudomonas_A sp007713455--1||s__Pseudomonas_A stutzeri_AD--1||s__Pseudomonas_A stutzeri_AH--1||s__Pseudomonas_A stutzeri_B--1||s__Pseudomonas_A stutzeri_G--1||s__Pseudomonas_A xanthomarina_A--1:heptad_counter=MCP-40H--11:lbd_counter=:lca=d__Bacteria:lca_tree=g__Pseudomonas_A:name=N265053:ref_name_counter=],(RS_GCF_000661915.1_protein.faa_NZ_CP007509.1_1060@PF00015_full_PFAM.326.531:5e-09[&&NHX:Type=GTDB:gtdb_class=c__Gammaproteobacteria:gtdb_domain=d__Bacteria:gtdb_family=f__Pseudomonadaceae:gtdb_genus=g__Pseudomonas_A:gtdb_order=o__Pseudomonadales:gtdb_phylum=p__Proteobacteria:gtdb_species=s__Pseudomonas_A stutzeri_A:heptad=MCP-40H:species=d__Bacteria_p__Proteobacteria_c__Gammaproteobacteria_o__Pseudomonadales_f__Pseudomonadaceae_g__Pseudomonas_A_s__Pseudomonas_A stutzeri_A],(RS_GCF_900114065.1_protein.faa_NZ_FORS01000006.1_144@PF00015_full_PFAM.330.525:5e-09[&&NHX:Type=GTDB:gtdb_class=c__Gammaproteobacteria:gtdb_domain=d__Bacteria:gtdb_family=f__Pseudomonadaceae:gtdb_genus=g__Pseudomonas_A:gtdb_order=o__Pseudomonadales:gtdb_phylum=p__Proteobacteria:gtdb_species=s__Pseudomonas_A kunmingensis:heptad=MCP-40H:species=d__Bacteria_p__Proteobacteria_c__Gammaproteobacteria_o__Pseudomonadales_f__Pseudomonadaceae_g__Pseudomonas_A_s__Pseudomonas_A kunmingensis],RS_GCF_002929225.1_protein.faa_NZ_PISM01000004.1_167@PF00015_full_PFAM.324.525:5e-09[&&NHX:Type=GTDB:gtdb_class=c__Gammaproteobacteria:gtdb_domain=d__Bacteria:gtdb_family=f__Pseudomonadaceae:gtdb_genus=g__Pseudomonas_A:gtdb_order=o__Pseudomonadales:gtdb_phylum=p__Proteobacteria:gtdb_species=s__Pseudomonas_A stutzeri_U:heptad=MCP-40H:species=d__Bacteria_p__Proteobacteria_c__Gammaproteobacteria_o__Pseudomonadales_f__Pseudomonadaceae_g__Pseudomonas_A_s__Pseudomonas_A stutzeri_U])0.906:0.00353026[&&NHX:Sample_counter=:Type_counter=GTDB--2:capture_class_counter=:capture_domain_counter=:capture_family_counter=:capture_genus_counter=:capture_order_counter=:capture_phylum_counter=:capture_species_counter=:evoltype=D:gtdb_class_counter=c__Gammaproteobacteria--2:gtdb_domain_counter=d__Bacteria--2:gtdb_family_counter=f__Pseudomonadaceae--2:gtdb_genus_counter=g__Pseudomonas_A--2:gtdb_order_counter=o__Pseudomonadales--2:gtdb_phylum_counter=p__Proteobacteria--2:gtdb_species_counter=s__Pseudomonas_A kunmingensis--1||s__Pseudomonas_A stutzeri_U--1:heptad_counter=MCP-40H--2:lbd_counter=:lca=d__Bacteria:lca_tree=g__Pseudomonas_A:name=N265057:ref_name_counter=])0:5e-09[&&NHX:Sample_counter=:Type_counter=GTDB--3:capture_class_counter=:capture_domain_counter=:capture_family_counter=:capture_genus_counter=:capture_order_counter=:capture_phylum_counter=:capture_species_counter=:evoltype=D:gtdb_class_counter=c__Gammaproteobacteria--3:gtdb_domain_counter=d__Bacteria--3:gtdb_family_counter=f__Pseudomonadaceae--3:gtdb_genus_counter=g__Pseudomonas_A--3:gtdb_order_counter=o__Pseudomonadales--3:gtdb_phylum_counter=p__Proteobacteria--3:gtdb_species_counter=s__Pseudomonas_A kunmingensis--1||s__Pseudomonas_A stutzeri_A--1||s__Pseudomonas_A stutzeri_U--1:heptad_counter=MCP-40H--3:lbd_counter=:lca=d__Bacteria:lca_tree=g__Pseudomonas_A:name=N265058:ref_name_counter=])0.913:0.0103826[&&NHX:Sample_counter=:Type_counter=GTDB--14:capture_class_counter=:capture_domain_counter=:capture_family_counter=:capture_genus_counter=:capture_order_counter=:capture_phylum_counter=:capture_species_counter=:evoltype=D:gtdb_class_counter=c__Gammaproteobacteria--14:gtdb_domain_counter=d__Bacteria--14:gtdb_family_counter=f__Pseudomonadaceae--14:gtdb_genus_counter=g__Pseudomonas_A--14:gtdb_order_counter=o__Pseudomonadales--14:gtdb_phylum_counter=p__Proteobacteria--14:gtdb_species_counter=s__Pseudomonas_A chloritidismutans--1||s__Pseudomonas_A kunmingensis--1||s__Pseudomonas_A kunmingensis_A--1||s__Pseudomonas_A sp002692525--1||s__Pseudomonas_A sp003205815--1||s__Pseudomonas_A sp003488145--1||s__Pseudomonas_A sp007713455--1||s__Pseudomonas_A stutzeri_A--1||s__Pseudomonas_A stutzeri_AD--1||s__Pseudomonas_A stutzeri_AH--1||s__Pseudomonas_A stutzeri_B--1||s__Pseudomonas_A stutzeri_G--1||s__Pseudomonas_A stutzeri_U--1||s__Pseudomonas_A xanthomarina_A--1:heptad_counter=MCP-40H--14:lbd_counter=:lca=d__Bacteria:lca_tree=g__Pseudomonas_A:name=N265059:ref_name_counter=])0.873:0.0145219[&&NHX:Sample_counter=:Type_counter=GTDB--19:capture_class_counter=:capture_domain_counter=:capture_family_counter=:capture_genus_counter=:capture_order_counter=:capture_phylum_counter=:capture_species_counter=:evoltype=D:gtdb_class_counter=c__Gammaproteobacteria--19:gtdb_domain_counter=d__Bacteria--19:gtdb_family_counter=f__Pseudomonadaceae--19:gtdb_genus_counter=g__Pseudomonas_A--19:gtdb_order_counter=o__Pseudomonadales--19:gtdb_phylum_counter=p__Proteobacteria--19:gtdb_species_counter=s__Pseudomonas_A chloritidismutans--1||s__Pseudomonas_A kunmingensis--1||s__Pseudomonas_A kunmingensis_A--1||s__Pseudomonas_A songnenensis--1||s__Pseudomonas_A sp002692525--1||s__Pseudomonas_A sp003205815--1||s__Pseudomonas_A sp003488145--1||s__Pseudomonas_A sp007713455--1||s__Pseudomonas_A stutzeri--1||s__Pseudomonas_A stutzeri_A--1||s__Pseudomonas_A stutzeri_AA--1||s__Pseudomonas_A stutzeri_AC--1||s__Pseudomonas_A stutzeri_AD--1||s__Pseudomonas_A stutzeri_AE--1||s__Pseudomonas_A stutzeri_AH--1||s__Pseudomonas_A stutzeri_B--1||s__Pseudomonas_A stutzeri_G--1||s__Pseudomonas_A stutzeri_U--1||s__Pseudomonas_A xanthomarina_A--1:heptad_counter=MCP-40H--19:lbd_counter=:lca=d__Bacteria:lca_tree=g__Pseudomonas_A:name=N265060:ref_name_counter=],(RS_GCF_002890915.1_protein.faa_NZ_POUT01000003.1_106@PF00015_full_PFAM.337.523:0.0414259[&&NHX:Type=GTDB:gtdb_class=c__Gammaproteobacteria:gtdb_domain=d__Bacteria:gtdb_family=f__Pseudomonadaceae:gtdb_genus=g__Pseudomonas_A:gtdb_order=o__Pseudomonadales:gtdb_phylum=p__Proteobacteria:gtdb_species=s__Pseudomonas_A stutzeri_AF:heptad=MCP-40H:species=d__Bacteria_p__Proteobacteria_c__Gammaproteobacteria_o__Pseudomonadales_f__Pseudomonadaceae_g__Pseudomonas_A_s__Pseudomonas_A stutzeri_AF],GB_GCA_002331645.1_protein.faa_DCZQ01000009.1_18@PF00015_full_PFAM.114.327:0.0775537[&&NHX:Type=GTDB:gtdb_class=c__Gammaproteobacteria:gtdb_domain=d__Bacteria:gtdb_family=f__Pseudomonadaceae:gtdb_genus=g__Pseudomonas_A:gtdb_order=o__Pseudomonadales:gtdb_phylum=p__Proteobacteria:gtdb_species=s__Pseudomonas_A stutzeri_T:heptad=MCP-40H:species=d__Bacteria_p__Proteobacteria_c__Gammaproteobacteria_o__Pseudomonadales_f__Pseudomonadaceae_g__Pseudomonas_A_s__Pseudomonas_A stutzeri_T])0.835:0.0172322[&&NHX:Sample_counter=:Type_counter=GTDB--2:capture_class_counter=:capture_domain_counter=:capture_family_counter=:capture_genus_counter=:capture_order_counter=:capture_phylum_counter=:capture_species_counter=:evoltype=D:gtdb_class_counter=c__Gammaproteobacteria--2:gtdb_domain_counter=d__Bacteria--2:gtdb_family_counter=f__Pseudomonadaceae--2:gtdb_genus_counter=g__Pseudomonas_A--2:gtdb_order_counter=o__Pseudomonadales--2:gtdb_phylum_counter=p__Proteobacteria--2:gtdb_species_counter=s__Pseudomonas_A stutzeri_AF--1||s__Pseudomonas_A stutzeri_T--1:heptad_counter=MCP-40H--2:lbd_counter=:lca=d__Bacteria:lca_tree=g__Pseudomonas_A:name=N265063:ref_name_counter=])0.948:0.0312114[&&NHX:Sample_counter=:Type_counter=GTDB--21:capture_class_counter=:capture_domain_counter=:capture_family_counter=:capture_genus_counter=:capture_order_counter=:capture_phylum_counter=:capture_species_counter=:evoltype=D:gtdb_class_counter=c__Gammaproteobacteria--21:gtdb_domain_counter=d__Bacteria--21:gtdb_family_counter=f__Pseudomonadaceae--21:gtdb_genus_counter=g__Pseudomonas_A--21:gtdb_order_counter=o__Pseudomonadales--21:gtdb_phylum_counter=p__Proteobacteria--21:gtdb_species_counter=s__Pseudomonas_A chloritidismutans--1||s__Pseudomonas_A kunmingensis--1||s__Pseudomonas_A kunmingensis_A--1||s__Pseudomonas_A songnenensis--1||s__Pseudomonas_A sp002692525--1||s__Pseudomonas_A sp003205815--1||s__Pseudomonas_A sp003488145--1||s__Pseudomonas_A sp007713455--1||s__Pseudomonas_A stutzeri--1||s__Pseudomonas_A stutzeri_A--1||s__Pseudomonas_A stutzeri_AA--1||s__Pseudomonas_A stutzeri_AC--1||s__Pseudomonas_A stutzeri_AD--1||s__Pseudomonas_A stutzeri_AE--1||s__Pseudomonas_A stutzeri_AF--1||s__Pseudomonas_A stutzeri_AH--1||s__Pseudomonas_A stutzeri_B--1||s__Pseudomonas_A stutzeri_G--1||s__Pseudomonas_A stutzeri_T--1||s__Pseudomonas_A stutzeri_U--1||s__Pseudomonas_A xanthomarina_A--1:heptad_counter=MCP-40H--21:lbd_counter=:lca=d__Bacteria:lca_tree=g__Pseudomonas_A:name=N265064:ref_name_counter=])0.849:0.0158144[&&NHX:Sample_counter=:Type_counter=GTDB--24:capture_class_counter=:capture_domain_counter=:capture_family_counter=:capture_genus_counter=:capture_order_counter=:capture_phylum_counter=:capture_species_counter=:evoltype=D:gtdb_class_counter=c__Gammaproteobacteria--24:gtdb_domain_counter=d__Bacteria--24:gtdb_family_counter=f__Pseudomonadaceae--24:gtdb_genus_counter=g__Pseudomonas_A--24:gtdb_order_counter=o__Pseudomonadales--24:gtdb_phylum_counter=p__Proteobacteria--24:gtdb_species_counter=s__Pseudomonas_A chloritidismutans--1||s__Pseudomonas_A kunmingensis--1||s__Pseudomonas_A kunmingensis_A--1||s__Pseudomonas_A songnenensis--1||s__Pseudomonas_A sp000765155--1||s__Pseudomonas_A sp002692525--1||s__Pseudomonas_A sp003205815--1||s__Pseudomonas_A sp003488145--1||s__Pseudomonas_A sp007713455--1||s__Pseudomonas_A stutzeri--1||s__Pseudomonas_A stutzeri_A--1||s__Pseudomonas_A stutzeri_AA--1||s__Pseudomonas_A stutzeri_AC--1||s__Pseudomonas_A stutzeri_AD--1||s__Pseudomonas_A stutzeri_AE--1||s__Pseudomonas_A stutzeri_AF--1||s__Pseudomonas_A stutzeri_AH--1||s__Pseudomonas_A stutzeri_AL--1||s__Pseudomonas_A stutzeri_B--1||s__Pseudomonas_A stutzeri_C--1||s__Pseudomonas_A stutzeri_G--1||s__Pseudomonas_A stutzeri_T--1||s__Pseudomonas_A stutzeri_U--1||s__Pseudomonas_A xanthomarina_A--1:heptad_counter=MCP-40H--24:lbd_counter=:lca=d__Bacteria:lca_tree=g__Pseudomonas_A:name=N265065:ref_name_counter=])0.829:0.0144645[&&NHX:Sample_counter=rhizpot1--10||rhiztom2--1:Type_counter=GTDB--37||capture--11:besthit_avg=97.9857142857143:besthit_max=99.1:besthit_min=97.1:besthit_std=0.5871642911161273:besthit_sum=685.9000000000001:bitscore_avg=214.14285714285714:bitscore_max=303.0:bitscore_min=174.0:bitscore_std=50.46922683321845:bitscore_sum=1499.0:capture_class_counter=c__Gammaproteobacteria--11:capture_domain_counter=d__Bacteria--11:capture_family_counter=f__Pseudomonadaceae--6||f__Vibrionaceae--5:capture_genus_counter=g__Pseudomonas_E--6||g__Vibrio--5:capture_order_counter=o__Enterobacterales--5||o__Pseudomonadales--6:capture_phylum_counter=p__Proteobacteria--11:capture_species_counter=s__Pseudomonas_E sp006227205--6||s__Vibrio navarrensis--5:evalue_avg=4.338767142857143e-57:evalue_max=1.42e-56:evalue_min=3.49e-106:evalue_std=6.600891349372735e-57:evalue_sum=3.037137e-56:gapopen_avg=0.0:gapopen_max=0.0:gapopen_min=0.0:gapopen_std=0.0:gapopen_sum=0.0:gtdb_class_counter=c__Gammaproteobacteria--37:gtdb_domain_counter=d__Bacteria--37:gtdb_family_counter=f__Pseudomonadaceae--37:gtdb_genus_counter=g__Pseudomonas_A--25||g__Pseudomonas_D--6||g__Pseudomonas_E--6:gtdb_order_counter=o__Pseudomonadales--37:gtdb_phylum_counter=p__Proteobacteria--37:gtdb_species_counter=s__Pseudomonas_A balearica--1||s__Pseudomonas_A chloritidismutans--1||s__Pseudomonas_A kunmingensis--1||s__Pseudomonas_A kunmingensis_A--1||s__Pseudomonas_A songnenensis--1||s__Pseudomonas_A sp000765155--1||s__Pseudomonas_A sp002692525--1||s__Pseudomonas_A sp003205815--1||s__Pseudomonas_A sp003488145--1||s__Pseudomonas_A sp007713455--1||s__Pseudomonas_A stutzeri--1||s__Pseudomonas_A stutzeri_A--1||s__Pseudomonas_A stutzeri_AA--1||s__Pseudomonas_A stutzeri_AC--1||s__Pseudomonas_A stutzeri_AD--1||s__Pseudomonas_A stutzeri_AE--1||s__Pseudomonas_A stutzeri_AF--1||s__Pseudomonas_A stutzeri_AH--1||s__Pseudomonas_A stutzeri_AL--1||s__Pseudomonas_A stutzeri_B--1||s__Pseudomonas_A stutzeri_C--1||s__Pseudomonas_A stutzeri_G--1||s__Pseudomonas_A stutzeri_T--1||s__Pseudomonas_A stutzeri_U--1||s__Pseudomonas_A xanthomarina_A--1||s__Pseudomonas_D laoshanensis--1||s__Pseudomonas_D pelagia_A--1||s__Pseudomonas_D salegens--1||s__Pseudomonas_D salina--1||s__Pseudomonas_D sp016763285--1||s__Pseudomonas_D xinjiangensis--1||s__Pseudomonas_E baltica--1||s__Pseudomonas_E coleopterorum--1||s__Pseudomonas_E marincola--1||s__Pseudomonas_E rhizosphaerae--1||s__Pseudomonas_E sp002163625--1||s__Pseudomonas_E sp900596015--1:heptad_counter=MCP-40H--48:lbd_counter=:lca_tree=f__Pseudomonadaceae:length_avg=122.85714285714286:length_max=174.0:length_min=100.0:length_std=28.83532886020533:length_sum=860.0:mismatch_avg=2.5714285714285716:mismatch_max=5.0:mismatch_min=1.0:mismatch_std=1.2724180205607036:mismatch_sum=18.0:name=N265066:qcovhsp_avg=99.01428571428572:qcovhsp_max=100.0:qcovhsp_min=95.1:qcovhsp_std=1.789253635298411:qcovhsp_sum=693.1:qend_avg=124.42857142857143:qend_max=183.0:qend_min=100.0:qend_std=31.32015933791495:qend_sum=871.0:qstart_avg=2.5714285714285716:qstart_max=10.0:qstart_min=1.0:qstart_std=3.309438162646486:qstart_sum=18.0:ref_name_counter=RS_GCF_000761155.1_protein.faa_NZ_CP009533.1_1273@PF00015_full_PFAM.332.526--1||RS_GCF_900105555.1_protein.faa_NZ_FNTZ01000001.1_1332@PF00015_full_PFAM.334.521--6:scovhsp_avg=65.22857142857143:scovhsp_max=89.7:scovhsp_min=53.5:scovhsp_std=14.444227715101778:scovhsp_sum=456.59999999999997:send_avg=160.57142857142858:send_max=174.0:send_min=158.0:send_std=5.94017796751194:send_sum=1124.0:sstart_avg=38.714285714285715:sstart_max=59.0:sstart_min=1.0:sstart_std=24.390669566552738:sstart_sum=271.0],((RS_GCF_005876855.1_protein.faa_NZ_QLAE01000029.1_22@PF00015_full_PFAM.325.526:0.0123609[&&NHX:Type=GTDB:gtdb_class=c__Gammaproteobacteria:gtdb_domain=d__Bacteria:gtdb_family=f__Pseudomonadaceae:gtdb_genus=g__Pseudomonas_R:gtdb_order=o__Pseudomonadales:gtdb_phylum=p__Proteobacteria:gtdb_species=s__Pseudomonas_R nosocomialis:heptad=MCP-40H:species=d__Bacteria_p__Proteobacteria_c__Gammaproteobacteria_o__Pseudomonadales_f__Pseudomonadaceae_g__Pseudomonas_R_s__Pseudomonas_R nosocomialis],GB_GCA_900766265.1_protein.faa_CAAFUS010000006.1_674@PF00015_full_PFAM.325.525:0.0359877[&&NHX:Type=GTDB:gtdb_class=c__Gammaproteobacteria:gtdb_domain=d__Bacteria:gtdb_family=f__Pseudomonadaceae:gtdb_genus=g__Pseudomonas_R:gtdb_order=o__Pseudomonadales:gtdb_phylum=p__Proteobacteria:gtdb_species=s__Pseudomonas_R sp900766265:heptad=MCP-40H:species=d__Bacteria_p__Proteobacteria_c__Gammaproteobacteria_o__Pseudomonadales_f__Pseudomonadaceae_g__Pseudomonas_R_s__Pseudomonas_R sp900766265])0.974:0.0408939[&&NHX:Sample_counter=:Type_counter=GTDB--2:capture_class_counter=:capture_domain_counter=:capture_family_counter=:capture_genus_counter=:capture_order_counter=:capture_phylum_counter=:capture_species_counter=:evoltype=D:gtdb_class_counter=c__Gammaproteobacteria--2:gtdb_domain_counter=d__Bacteria--2:gtdb_family_counter=f__Pseudomonadaceae--2:gtdb_genus_counter=g__Pseudomonas_R--2:gtdb_order_counter=o__Pseudomonadales--2:gtdb_phylum_counter=p__Proteobacteria--2:gtdb_species_counter=s__Pseudomonas_R nosocomialis--1||s__Pseudomonas_R sp900766265--1:heptad_counter=MCP-40H--2:lbd_counter=:lca=d__Bacteria:lca_tree=g__Pseudomonas_R:name=N265069:ref_name_counter=],(GB_GCA_019056435.1_protein.faa_CP077641.1_2345@PF00015_full_PFAM.360.554:0.0452882[&&NHX:Type=GTDB:gtdb_class=c__Gammaproteobacteria:gtdb_domain=d__Bacteria:gtdb_family=f__Pseudomonadaceae:gtdb_genus=g__Pseudomonas_A:gtdb_order=o__Pseudomonadales:gtdb_phylum=p__Proteobacteria:gtdb_species=s__Pseudomonas_A stutzeri_AM:heptad=MCP-40H:species=d__Bacteria_p__Proteobacteria_c__Gammaproteobacteria_o__Pseudomonadales_f__Pseudomonadaceae_g__Pseudomonas_A_s__Pseudomonas_A stutzeri_AM],((((RS_GCF_009789555.1_protein.faa_NZ_CP046902.1_1721@PF00015_full_PFAM.327.526:0.0444921[&&NHX:Type=GTDB:gtdb_class=c__Gammaproteobacteria:gtdb_domain=d__Bacteria:gtdb_family=f__Pseudomonadaceae:gtdb_genus=g__Pseudomonas_A:gtdb_order=o__Pseudomonadales:gtdb_phylum=p__Proteobacteria:gtdb_species=s__Pseudomonas_A stutzeri_R:heptad=MCP-40H:species=d__Bacteria_p__Proteobacteria_c__Gammaproteobacteria_o__Pseudomonadales_f__Pseudomonadaceae_g__Pseudomonas_A_s__Pseudomonas_A stutzeri_R],(RS_GCF_018138085.1_protein.faa_NZ_CP073105.1_1099@PF00015_full_PFAM.343.530:0.0129992[&&NHX:Type=GTDB:gtdb_class=c__Gammaproteobacteria:gtdb_domain=d__Bacteria:gtdb_family=f__Pseudomonadaceae:gtdb_genus=g__Pseudomonas_A:gtdb_order=o__Pseudomonadales:gtdb_phylum=p__Proteobacteria:gtdb_species=s__Pseudomonas_A stutzeri_AI:heptad=MCP-40H:species=d__Bacteria_p__Proteobacteria_c__Gammaproteobacteria_o__Pseudomonadales_f__Pseudomonadaceae_g__Pseudomonas_A_s__Pseudomonas_A stutzeri_AI],RS_GCF_019090095.1_protein.faa_NZ_JAGQFP010000001.1_1534@PF00015_full_PFAM.335.525:0.00404551[&&NHX:Type=GTDB:gtdb_class=c__Gammaproteobacteria:gtdb_domain=d__Bacteria:gtdb_family=f__Pseudomonadaceae:gtdb_genus=g__Pseudomonas_A:gtdb_order=o__Pseudomonadales:gtdb_phylum=p__Proteobacteria:gtdb_species=s__Pseudomonas_A stutzeri_AN:heptad=MCP-40H:species=d__Bacteria_p__Proteobacteria_c__Gammaproteobacteria_o__Pseudomonadales_f__Pseudomonadaceae_g__Pseudomonas_A_s__Pseudomonas_A stutzeri_AN])0.859:0.00863536[&&NHX:Sample_counter=:Type_counter=GTDB--2:capture_class_counter=:capture_domain_counter=:capture_family_counter=:capture_genus_counter=:capture_order_counter=:capture_phylum_counter=:capture_species_counter=:evoltype=D:gtdb_class_counter=c__Gammaproteobacteria--2:gtdb_domain_counter=d__Bacteria--2:gtdb_family_counter=f__Pseudomonadaceae--2:gtdb_genus_counter=g__Pseudomonas_A--2:gtdb_order_counter=o__Pseudomonadales--2:gtdb_phylum_counter=p__Proteobacteria--2:gtdb_species_counter=s__Pseudomonas_A stutzeri_AI--1||s__Pseudomonas_A stutzeri_AN--1:heptad_counter=MCP-40H--2:lbd_counter=:lca=d__Bacteria:lca_tree=g__Pseudomonas_A:name=N265074:ref_name_counter=])0.778:0.0078186[&&NHX:Sample_counter=:Type_counter=GTDB--3:capture_class_counter=:capture_domain_counter=:capture_family_counter=:capture_genus_counter=:capture_order_counter=:capture_phylum_counter=:capture_species_counter=:evoltype=D:gtdb_class_counter=c__Gammaproteobacteria--3:gtdb_domain_counter=d__Bacteria--3:gtdb_family_counter=f__Pseudomonadaceae--3:gtdb_genus_counter=g__Pseudomonas_A--3:gtdb_order_counter=o__Pseudomonadales--3:gtdb_phylum_counter=p__Proteobacteria--3:gtdb_species_counter=s__Pseudomonas_A stutzeri_AI--1||s__Pseudomonas_A stutzeri_AN--1||s__Pseudomonas_A stutzeri_R--1:heptad_counter=MCP-40H--3:lbd_counter=:lca=d__Bacteria:lca_tree=g__Pseudomonas_A:name=N265075:ref_name_counter=],(RS_GCF_000590475.1_protein.faa_NZ_CP007441.1_3191@PF00015_full_PFAM.330.526:0.0226173[&&NHX:Type=GTDB:gtdb_class=c__Gammaproteobacteria:gtdb_domain=d__Bacteria:gtdb_family=f__Pseudomonadaceae:gtdb_genus=g__Pseudomonas_A:gtdb_order=o__Pseudomonadales:gtdb_phylum=p__Proteobacteria:gtdb_species=s__Pseudomonas_A stutzeri_D:heptad=MCP-40H:species=d__Bacteria_p__Proteobacteria_c__Gammaproteobacteria_o__Pseudomonadales_f__Pseudomonadaceae_g__Pseudomonas_A_s__Pseudomonas_A stutzeri_D],(RS_GCF_000952685.1_protein.faa_NZ_JYHV01000030.1_17@PF00015_full_PFAM.330.530:0.00313804[&&NHX:Type=GTDB:gtdb_class=c__Gammaproteobacteria:gtdb_domain=d__Bacteria:gtdb_family=f__Pseudomonadaceae:gtdb_genus=g__Pseudomonas_A:gtdb_order=o__Pseudomonadales:gtdb_phylum=p__Proteobacteria:gtdb_species=s__Pseudomonas_A stutzeri_E:heptad=MCP-40H:species=d__Bacteria_p__Proteobacteria_c__Gammaproteobacteria_o__Pseudomonadales_f__Pseudomonadaceae_g__Pseudomonas_A_s__Pseudomonas_A stutzeri_E],fe4ee29d-6408-48fb-9dc6-1cf1cf81c7a5_5@MCPsignal.198.282:5e-09[&&NHX:Sample=rhiztom2:Type=capture:capture_class=c__Gammaproteobacteria:capture_domain=d__Bacteria:capture_family=f__Pseudomonadaceae:capture_genus=g__Pseudomonas_A:capture_order=o__Pseudomonadales:capture_phylum=p__Proteobacteria:capture_species=s__Pseudomonas_A stutzeri_E:heptad=MCP-40H])0.345:0.006267[&&NHX:Sample_counter=rhiztom2--1:Type_counter=GTDB--1||capture--1:capture_class_counter=c__Gammaproteobacteria--1:capture_domain_counter=d__Bacteria--1:capture_family_counter=f__Pseudomonadaceae--1:capture_genus_counter=g__Pseudomonas_A--1:capture_order_counter=o__Pseudomonadales--1:capture_phylum_counter=p__Proteobacteria--1:capture_species_counter=s__Pseudomonas_A stutzeri_E--1:gtdb_class_counter=c__Gammaproteobacteria--1:gtdb_domain_counter=d__Bacteria--1:gtdb_family_counter=f__Pseudomonadaceae--1:gtdb_genus_counter=g__Pseudomonas_A--1:gtdb_order_counter=o__Pseudomonadales--1:gtdb_phylum_counter=p__Proteobacteria--1:gtdb_species_counter=s__Pseudomonas_A stutzeri_E--1:heptad_counter=MCP-40H--2:lbd_counter=:lca_tree=s__Pseudomonas_A stutzeri_E:name=N265079:ref_name_counter=])0.757:0.00523412[&&NHX:Sample_counter=rhiztom2--1:Type_counter=GTDB--2||capture--1:capture_class_counter=c__Gammaproteobacteria--1:capture_domain_counter=d__Bacteria--1:capture_family_counter=f__Pseudomonadaceae--1:capture_genus_counter=g__Pseudomonas_A--1:capture_order_counter=o__Pseudomonadales--1:capture_phylum_counter=p__Proteobacteria--1:capture_species_counter=s__Pseudomonas_A stutzeri_E--1:gtdb_class_counter=c__Gammaproteobacteria--2:gtdb_domain_counter=d__Bacteria--2:gtdb_family_counter=f__Pseudomonadaceae--2:gtdb_genus_counter=g__Pseudomonas_A--2:gtdb_order_counter=o__Pseudomonadales--2:gtdb_phylum_counter=p__Proteobacteria--2:gtdb_species_counter=s__Pseudomonas_A stutzeri_D--1||s__Pseudomonas_A stutzeri_E--1:heptad_counter=MCP-40H--3:lbd_counter=:lca_tree=g__Pseudomonas_A:name=N265080:ref_name_counter=])0.922:0.0136672[&&NHX:Sample_counter=rhiztom2--1:Type_counter=GTDB--5||capture--1:capture_class_counter=c__Gammaproteobacteria--1:capture_domain_counter=d__Bacteria--1:capture_family_counter=f__Pseudomonadaceae--1:capture_genus_counter=g__Pseudomonas_A--1:capture_order_counter=o__Pseudomonadales--1:capture_phylum_counter=p__Proteobacteria--1:capture_species_counter=s__Pseudomonas_A stutzeri_E--1:gtdb_class_counter=c__Gammaproteobacteria--5:gtdb_domain_counter=d__Bacteria--5:gtdb_family_counter=f__Pseudomonadaceae--5:gtdb_genus_counter=g__Pseudomonas_A--5:gtdb_order_counter=o__Pseudomonadales--5:gtdb_phylum_counter=p__Proteobacteria--5:gtdb_species_counter=s__Pseudomonas_A stutzeri_AI--1||s__Pseudomonas_A stutzeri_AN--1||s__Pseudomonas_A stutzeri_D--1||s__Pseudomonas_A stutzeri_E--1||s__Pseudomonas_A stutzeri_R--1:heptad_counter=MCP-40H--6:lbd_counter=:lca_tree=g__Pseudomonas_A:name=N265081:ref_name_counter=],(((RS_GCF_013620795.1_protein.faa_NZ_LGLW01000004.1_599@PF00015_full_PFAM.328.527:0.00358322[&&NHX:Type=GTDB:gtdb_class=c__Gammaproteobacteria:gtdb_domain=d__Bacteria:gtdb_family=f__Pseudomonadaceae:gtdb_genus=g__Pseudomonas_A:gtdb_order=o__Pseudomonadales:gtdb_phylum=p__Proteobacteria:gtdb_species=s__Pseudomonas_A sp013620795:heptad=MCP-40H:species=d__Bacteria_p__Proteobacteria_c__Gammaproteobacteria_o__Pseudomonadales_f__Pseudomonadaceae_g__Pseudomonas_A_s__Pseudomonas_A sp013620795],RS_GCF_003325755.1_protein.faa_NZ_QORI02000014.1_23@PF00015_full_PFAM.326.527:0.00711391[&&NHX:Type=GTDB:gtdb_class=c__Gammaproteobacteria:gtdb_domain=d__Bacteria:gtdb_family=f__Pseudomonadaceae:gtdb_genus=g__Pseudomonas_A:gtdb_order=o__Pseudomonadales:gtdb_phylum=p__Proteobacteria:gtdb_species=s__Pseudomonas_A sp003325755:heptad=MCP-40H:species=d__Bacteria_p__Proteobacteria_c__Gammaproteobacteria_o__Pseudomonadales_f__Pseudomonadaceae_g__Pseudomonas_A_s__Pseudomonas_A sp003325755])0.891:0.0104024[&&NHX:Sample_counter=:Type_counter=GTDB--2:capture_class_counter=:capture_domain_counter=:capture_family_counter=:capture_genus_counter=:capture_order_counter=:capture_phylum_counter=:capture_species_counter=:evoltype=D:gtdb_class_counter=c__Gammaproteobacteria--2:gtdb_domain_counter=d__Bacteria--2:gtdb_family_counter=f__Pseudomonadaceae--2:gtdb_genus_counter=g__Pseudomonas_A--2:gtdb_order_counter=o__Pseudomonadales--2:gtdb_phylum_counter=p__Proteobacteria--2:gtdb_species_counter=s__Pseudomonas_A sp003325755--1||s__Pseudomonas_A sp013620795--1:heptad_counter=MCP-40H--2:lbd_counter=:lca=d__Bacteria:lca_tree=g__Pseudomonas_A:name=N265084:ref_name_counter=],(9b301bd4-81d4-4132-9b1f-c125c7100645_1@MCPsignal.64.247:0.00408438[&&NHX:Sample=rhiztom1:Type=capture:besthit=96.7:bitscore=315.0:capture_class=c__Gammaproteobacteria:capture_domain=d__Bacteria:capture_family=f__Pseudomonadaceae:capture_genus=g__Pseudomonas_A:capture_order=o__Pseudomonadales:capture_phylum=p__Proteobacteria:capture_species=s__Pseudomonas_A stutzeri_P:evalue=8.42e-111:gapopen=0.0:heptad=MCP-40H:length=182.0:mismatch=6.0:qcovhsp=99.5:qend=183.0:qstart=2.0:ref_name=RS_GCF_003325755.1_protein.faa_NZ_QORI02000014.1_23@PF00015_full_PFAM.326.527:scovhsp=90.5:send=182.0:sstart=1.0],(GB_GCA_002452485.1_protein.faa_DKEM01000013.1_117@PF00015_full_PFAM.328.526:0.00725625[&&NHX:Type=GTDB:gtdb_class=c__Gammaproteobacteria:gtdb_domain=d__Bacteria:gtdb_family=f__Pseudomonadaceae:gtdb_genus=g__Pseudomonas_A:gtdb_order=o__Pseudomonadales:gtdb_phylum=p__Proteobacteria:gtdb_species=s__Pseudomonas_A stutzeri_P:heptad=MCP-40H:species=d__Bacteria_p__Proteobacteria_c__Gammaproteobacteria_o__Pseudomonadales_f__Pseudomonadaceae_g__Pseudomonas_A_s__Pseudomonas_A stutzeri_P],21608174-4121-4c3d-ae58-62315286d070_3@MCPsignal.65.247:5e-09[&&NHX:Sample=rhiztom1:Type=capture:besthit=97.3:bitscore=317.0:capture_class=c__Desulfuromonadia:capture_domain=d__Bacteria:capture_family=f__Pseudopelobacteraceae:capture_genus=g__Oryzomonas:capture_order=o__Geobacterales:capture_phylum=p__Desulfobacterota:capture_species=s__Oryzomonas japonica:evalue=1.4e-111:gapopen=0.0:heptad=MCP-40H:length=182.0:mismatch=5.0:qcovhsp=100.0:qend=182.0:qstart=1.0:ref_name=RS_GCF_003325755.1_protein.faa_NZ_QORI02000014.1_23@PF00015_full_PFAM.326.527:scovhsp=90.5:send=182.0:sstart=1.0])0:5e-09[&&NHX:Sample_counter=rhiztom1--1:Type_counter=GTDB--1||capture--1:besthit_avg=97.3:besthit_max=97.3:besthit_min=97.3:besthit_std=0:besthit_sum=97.3:bitscore_avg=317.0:bitscore_max=317.0:bitscore_min=317.0:bitscore_std=0:bitscore_sum=317.0:capture_class_counter=c__Desulfuromonadia--1:capture_domain_counter=d__Bacteria--1:capture_family_counter=f__Pseudopelobacteraceae--1:capture_genus_counter=g__Oryzomonas--1:capture_order_counter=o__Geobacterales--1:capture_phylum_counter=p__Desulfobacterota--1:capture_species_counter=s__Oryzomonas japonica--1:evalue_avg=1.4e-111:evalue_max=1.4e-111:evalue_min=1.4e-111:evalue_std=0:evalue_sum=1.4e-111:gapopen_avg=0.0:gapopen_max=0.0:gapopen_min=0.0:gapopen_std=0:gapopen_sum=0.0:gtdb_class_counter=c__Gammaproteobacteria--1:gtdb_domain_counter=d__Bacteria--1:gtdb_family_counter=f__Pseudomonadaceae--1:gtdb_genus_counter=g__Pseudomonas_A--1:gtdb_order_counter=o__Pseudomonadales--1:gtdb_phylum_counter=p__Proteobacteria--1:gtdb_species_counter=s__Pseudomonas_A stutzeri_P--1:heptad_counter=MCP-40H--2:lbd_counter=:lca_tree=s__Pseudomonas_A stutzeri_P:length_avg=182.0:length_max=182.0:length_min=182.0:length_std=0:length_sum=182.0:mismatch_avg=5.0:mismatch_max=5.0:mismatch_min=5.0:mismatch_std=0:mismatch_sum=5.0:name=N265088:qcovhsp_avg=100.0:qcovhsp_max=100.0:qcovhsp_min=100.0:qcovhsp_std=0:qcovhsp_sum=100.0:qend_avg=182.0:qend_max=182.0:qend_min=182.0:qend_std=0:qend_sum=182.0:qstart_avg=1.0:qstart_max=1.0:qstart_min=1.0:qstart_std=0:qstart_sum=1.0:ref_name_counter=RS_GCF_003325755.1_protein.faa_NZ_QORI02000014.1_23@PF00015_full_PFAM.326.527--1:scovhsp_avg=90.5:scovhsp_max=90.5:scovhsp_min=90.5:scovhsp_std=0:scovhsp_sum=90.5:send_avg=182.0:send_max=182.0:send_min=182.0:send_std=0:send_sum=182.0:sstart_avg=1.0:sstart_max=1.0:sstart_min=1.0:sstart_std=0:sstart_sum=1.0])0.739:0.00409262[&&NHX:Sample_counter=rhiztom1--2:Type_counter=GTDB--1||capture--2:besthit_avg=97.0:besthit_max=97.3:besthit_min=96.7:besthit_std=0.42426406871192446:besthit_sum=194.0:bitscore_avg=316.0:bitscore_max=317.0:bitscore_min=315.0:bitscore_std=1.4142135623730951:bitscore_sum=632.0:capture_class_counter=c__Desulfuromonadia--1||c__Gammaproteobacteria--1:capture_domain_counter=d__Bacteria--2:capture_family_counter=f__Pseudomonadaceae--1||f__Pseudopelobacteraceae--1:capture_genus_counter=g__Oryzomonas--1||g__Pseudomonas_A--1:capture_order_counter=o__Geobacterales--1||o__Pseudomonadales--1:capture_phylum_counter=p__Desulfobacterota--1||p__Proteobacteria--1:capture_species_counter=s__Oryzomonas japonica--1||s__Pseudomonas_A stutzeri_P--1:evalue_avg=4.91e-111:evalue_max=8.42e-111:evalue_min=1.4e-111:evalue_std=4.9638896039295635e-111:evalue_sum=9.82e-111:gapopen_avg=0.0:gapopen_max=0.0:gapopen_min=0.0:gapopen_std=0.0:gapopen_sum=0.0:gtdb_class_counter=c__Gammaproteobacteria--1:gtdb_domain_counter=d__Bacteria--1:gtdb_family_counter=f__Pseudomonadaceae--1:gtdb_genus_counter=g__Pseudomonas_A--1:gtdb_order_counter=o__Pseudomonadales--1:gtdb_phylum_counter=p__Proteobacteria--1:gtdb_species_counter=s__Pseudomonas_A stutzeri_P--1:heptad_counter=MCP-40H--3:lbd_counter=:lca_tree=s__Pseudomonas_A stutzeri_P:length_avg=182.0:length_max=182.0:length_min=182.0:length_std=0.0:length_sum=364.0:mismatch_avg=5.5:mismatch_max=6.0:mismatch_min=5.0:mismatch_std=0.7071067811865476:mismatch_sum=11.0:name=N265089:qcovhsp_avg=99.75:qcovhsp_max=100.0:qcovhsp_min=99.5:qcovhsp_std=0.3535533905932738:qcovhsp_sum=199.5:qend_avg=182.5:qend_max=183.0:qend_min=182.0:qend_std=0.7071067811865476:qend_sum=365.0:qstart_avg=1.5:qstart_max=2.0:qstart_min=1.0:qstart_std=0.7071067811865476:qstart_sum=3.0:ref_name_counter=RS_GCF_003325755.1_protein.faa_NZ_QORI02000014.1_23@PF00015_full_PFAM.326.527--2:scovhsp_avg=90.5:scovhsp_max=90.5:scovhsp_min=90.5:scovhsp_std=0.0:scovhsp_sum=181.0:send_avg=182.0:send_max=182.0:send_min=182.0:send_std=0.0:send_sum=364.0:sstart_avg=1.0:sstart_max=1.0:sstart_min=1.0:sstart_std=0.0:sstart_sum=2.0])0.88:0.00791881[&&NHX:Sample_counter=rhiztom1--2:Type_counter=GTDB--3||capture--2:besthit_avg=97.0:besthit_max=97.3:besthit_min=96.7:besthit_std=0.42426406871192446:besthit_sum=194.0:bitscore_avg=316.0:bitscore_max=317.0:bitscore_min=315.0:bitscore_std=1.4142135623730951:bitscore_sum=632.0:capture_class_counter=c__Desulfuromonadia--1||c__Gammaproteobacteria--1:capture_domain_counter=d__Bacteria--2:capture_family_counter=f__Pseudomonadaceae--1||f__Pseudopelobacteraceae--1:capture_genus_counter=g__Oryzomonas--1||g__Pseudomonas_A--1:capture_order_counter=o__Geobacterales--1||o__Pseudomonadales--1:capture_phylum_counter=p__Desulfobacterota--1||p__Proteobacteria--1:capture_species_counter=s__Oryzomonas japonica--1||s__Pseudomonas_A stutzeri_P--1:evalue_avg=4.91e-111:evalue_max=8.42e-111:evalue_min=1.4e-111:evalue_std=4.9638896039295635e-111:evalue_sum=9.82e-111:gapopen_avg=0.0:gapopen_max=0.0:gapopen_min=0.0:gapopen_std=0.0:gapopen_sum=0.0:gtdb_class_counter=c__Gammaproteobacteria--3:gtdb_domain_counter=d__Bacteria--3:gtdb_family_counter=f__Pseudomonadaceae--3:gtdb_genus_counter=g__Pseudomonas_A--3:gtdb_order_counter=o__Pseudomonadales--3:gtdb_phylum_counter=p__Proteobacteria--3:gtdb_species_counter=s__Pseudomonas_A sp003325755--1||s__Pseudomonas_A sp013620795--1||s__Pseudomonas_A stutzeri_P--1:heptad_counter=MCP-40H--5:lbd_counter=:lca_tree=g__Pseudomonas_A:length_avg=182.0:length_max=182.0:length_min=182.0:length_std=0.0:length_sum=364.0:mismatch_avg=5.5:mismatch_max=6.0:mismatch_min=5.0:mismatch_std=0.7071067811865476:mismatch_sum=11.0:name=N265090:qcovhsp_avg=99.75:qcovhsp_max=100.0:qcovhsp_min=99.5:qcovhsp_std=0.3535533905932738:qcovhsp_sum=199.5:qend_avg=182.5:qend_max=183.0:qend_min=182.0:qend_std=0.7071067811865476:qend_sum=365.0:qstart_avg=1.5:qstart_max=2.0:qstart_min=1.0:qstart_std=0.7071067811865476:qstart_sum=3.0:ref_name_counter=RS_GCF_003325755.1_protein.faa_NZ_QORI02000014.1_23@PF00015_full_PFAM.326.527--2:scovhsp_avg=90.5:scovhsp_max=90.5:scovhsp_min=90.5:scovhsp_std=0.0:scovhsp_sum=181.0:send_avg=182.0:send_max=182.0:send_min=182.0:send_std=0.0:send_sum=364.0:sstart_avg=1.0:sstart_max=1.0:sstart_min=1.0:sstart_std=0.0:sstart_sum=2.0],(GB_GCA_002339675.1_protein.faa_DDKB01000023.1_304@PF00015_full_PFAM.327.535:0.0218966[&&NHX:Type=GTDB:gtdb_class=c__Gammaproteobacteria:gtdb_domain=d__Bacteria:gtdb_family=f__Pseudomonadaceae:gtdb_genus=g__Pseudomonas_A:gtdb_order=o__Pseudomonadales:gtdb_phylum=p__Proteobacteria:gtdb_species=s__Pseudomonas_A stutzeri_O:heptad=MCP-40H:species=d__Bacteria_p__Proteobacteria_c__Gammaproteobacteria_o__Pseudomonadales_f__Pseudomonadaceae_g__Pseudomonas_A_s__Pseudomonas_A stutzeri_O],(GB_GCA_002476945.1_protein.faa_DLNG01000001.1_75@PF00015_full_PFAM.337.527:0.0155564[&&NHX:Type=GTDB:gtdb_class=c__Gammaproteobacteria:gtdb_domain=d__Bacteria:gtdb_family=f__Pseudomonadaceae:gtdb_genus=g__Pseudomonas_A:gtdb_order=o__Pseudomonadales:gtdb_phylum=p__Proteobacteria:gtdb_species=s__Pseudomonas_A stutzeri_Q:heptad=MCP-40H:species=d__Bacteria_p__Proteobacteria_c__Gammaproteobacteria_o__Pseudomonadales_f__Pseudomonadaceae_g__Pseudomonas_A_s__Pseudomonas_A stutzeri_Q],RS_GCF_003696365.1_protein.faa_NZ_RFFM01000001.1_1640@PF00015_full_PFAM.331.527:0.00344669[&&NHX:Type=GTDB:gtdb_class=c__Gammaproteobacteria:gtdb_domain=d__Bacteria:gtdb_family=f__Pseudomonadaceae:gtdb_genus=g__Pseudomonas_A:gtdb_order=o__Pseudomonadales:gtdb_phylum=p__Proteobacteria:gtdb_species=s__Pseudomonas_A zhaodongensis:heptad=MCP-40H:species=d__Bacteria_p__Proteobacteria_c__Gammaproteobacteria_o__Pseudomonadales_f__Pseudomonadaceae_g__Pseudomonas_A_s__Pseudomonas_A zhaodongensis])0.88:0.0107465[&&NHX:Sample_counter=:Type_counter=GTDB--2:capture_class_counter=:capture_domain_counter=:capture_family_counter=:capture_genus_counter=:capture_order_counter=:capture_phylum_counter=:capture_species_counter=:evoltype=D:gtdb_class_counter=c__Gammaproteobacteria--2:gtdb_domain_counter=d__Bacteria--2:gtdb_family_counter=f__Pseudomonadaceae--2:gtdb_genus_counter=g__Pseudomonas_A--2:gtdb_order_counter=o__Pseudomonadales--2:gtdb_phylum_counter=p__Proteobacteria--2:gtdb_species_counter=s__Pseudomonas_A stutzeri_Q--1||s__Pseudomonas_A zhaodongensis--1:heptad_counter=MCP-40H--2:lbd_counter=:lca=d__Bacteria:lca_tree=g__Pseudomonas_A:name=N265094:ref_name_counter=])0.864:0.00905327[&&NHX:Sample_counter=:Type_counter=GTDB--3:capture_class_counter=:capture_domain_counter=:capture_family_counter=:capture_genus_counter=:capture_order_counter=:capture_phylum_counter=:capture_species_counter=:evoltype=D:gtdb_class_counter=c__Gammaproteobacteria--3:gtdb_domain_counter=d__Bacteria--3:gtdb_family_counter=f__Pseudomonadaceae--3:gtdb_genus_counter=g__Pseudomonas_A--3:gtdb_order_counter=o__Pseudomonadales--3:gtdb_phylum_counter=p__Proteobacteria--3:gtdb_species_counter=s__Pseudomonas_A stutzeri_O--1||s__Pseudomonas_A stutzeri_Q--1||s__Pseudomonas_A zhaodongensis--1:heptad_counter=MCP-40H--3:lbd_counter=:lca=d__Bacteria:lca_tree=g__Pseudomonas_A:name=N265095:ref_name_counter=])0.741:0.00439735[&&NHX:Sample_counter=rhiztom1--2:Type_counter=GTDB--6||capture--2:besthit_avg=97.0:besthit_max=97.3:besthit_min=96.7:besthit_std=0.42426406871192446:besthit_sum=194.0:bitscore_avg=316.0:bitscore_max=317.0:bitscore_min=315.0:bitscore_std=1.4142135623730951:bitscore_sum=632.0:capture_class_counter=c__Desulfuromonadia--1||c__Gammaproteobacteria--1:capture_domain_counter=d__Bacteria--2:capture_family_counter=f__Pseudomonadaceae--1||f__Pseudopelobacteraceae--1:capture_genus_counter=g__Oryzomonas--1||g__Pseudomonas_A--1:capture_order_counter=o__Geobacterales--1||o__Pseudomonadales--1:capture_phylum_counter=p__Desulfobacterota--1||p__Proteobacteria--1:capture_species_counter=s__Oryzomonas japonica--1||s__Pseudomonas_A stutzeri_P--1:evalue_avg=4.91e-111:evalue_max=8.42e-111:evalue_min=1.4e-111:evalue_std=4.9638896039295635e-111:evalue_sum=9.82e-111:gapopen_avg=0.0:gapopen_max=0.0:gapopen_min=0.0:gapopen_std=0.0:gapopen_sum=0.0:gtdb_class_counter=c__Gammaproteobacteria--6:gtdb_domain_counter=d__Bacteria--6:gtdb_family_counter=f__Pseudomonadaceae--6:gtdb_genus_counter=g__Pseudomonas_A--6:gtdb_order_counter=o__Pseudomonadales--6:gtdb_phylum_counter=p__Proteobacteria--6:gtdb_species_counter=s__Pseudomonas_A sp003325755--1||s__Pseudomonas_A sp013620795--1||s__Pseudomonas_A stutzeri_O--1||s__Pseudomonas_A stutzeri_P--1||s__Pseudomonas_A stutzeri_Q--1||s__Pseudomonas_A zhaodongensis--1:heptad_counter=MCP-40H--8:lbd_counter=:lca_tree=g__Pseudomonas_A:length_avg=182.0:length_max=182.0:length_min=182.0:length_std=0.0:length_sum=364.0:mismatch_avg=5.5:mismatch_max=6.0:mismatch_min=5.0:mismatch_std=0.7071067811865476:mismatch_sum=11.0:name=N265096:qcovhsp_avg=99.75:qcovhsp_max=100.0:qcovhsp_min=99.5:qcovhsp_std=0.3535533905932738:qcovhsp_sum=199.5:qend_avg=182.5:qend_max=183.0:qend_min=182.0:qend_std=0.7071067811865476:qend_sum=365.0:qstart_avg=1.5:qstart_max=2.0:qstart_min=1.0:qstart_std=0.7071067811865476:qstart_sum=3.0:ref_name_counter=RS_GCF_003325755.1_protein.faa_NZ_QORI02000014.1_23@PF00015_full_PFAM.326.527--2:scovhsp_avg=90.5:scovhsp_max=90.5:scovhsp_min=90.5:scovhsp_std=0.0:scovhsp_sum=181.0:send_avg=182.0:send_max=182.0:send_min=182.0:send_std=0.0:send_sum=364.0:sstart_avg=1.0:sstart_max=1.0:sstart_min=1.0:sstart_std=0.0:sstart_sum=2.0])0:5e-09[&&NHX:Sample_counter=rhiztom1--2||rhiztom2--1:Type_counter=GTDB--11||capture--3:besthit_avg=97.0:besthit_max=97.3:besthit_min=96.7:besthit_std=0.42426406871192446:besthit_sum=194.0:bitscore_avg=316.0:bitscore_max=317.0:bitscore_min=315.0:bitscore_std=1.4142135623730951:bitscore_sum=632.0:capture_class_counter=c__Desulfuromonadia--1||c__Gammaproteobacteria--2:capture_domain_counter=d__Bacteria--3:capture_family_counter=f__Pseudomonadaceae--2||f__Pseudopelobacteraceae--1:capture_genus_counter=g__Oryzomonas--1||g__Pseudomonas_A--2:capture_order_counter=o__Geobacterales--1||o__Pseudomonadales--2:capture_phylum_counter=p__Desulfobacterota--1||p__Proteobacteria--2:capture_species_counter=s__Oryzomonas japonica--1||s__Pseudomonas_A stutzeri_E--1||s__Pseudomonas_A stutzeri_P--1:evalue_avg=4.91e-111:evalue_max=8.42e-111:evalue_min=1.4e-111:evalue_std=4.9638896039295635e-111:evalue_sum=9.82e-111:gapopen_avg=0.0:gapopen_max=0.0:gapopen_min=0.0:gapopen_std=0.0:gapopen_sum=0.0:gtdb_class_counter=c__Gammaproteobacteria--11:gtdb_domain_counter=d__Bacteria--11:gtdb_family_counter=f__Pseudomonadaceae--11:gtdb_genus_counter=g__Pseudomonas_A--11:gtdb_order_counter=o__Pseudomonadales--11:gtdb_phylum_counter=p__Proteobacteria--11:gtdb_species_counter=s__Pseudomonas_A sp003325755--1||s__Pseudomonas_A sp013620795--1||s__Pseudomonas_A stutzeri_AI--1||s__Pseudomonas_A stutzeri_AN--1||s__Pseudomonas_A stutzeri_D--1||s__Pseudomonas_A stutzeri_E--1||s__Pseudomonas_A stutzeri_O--1||s__Pseudomonas_A stutzeri_P--1||s__Pseudomonas_A stutzeri_Q--1||s__Pseudomonas_A stutzeri_R--1||s__Pseudomonas_A zhaodongensis--1:heptad_counter=MCP-40H--14:lbd_counter=:lca_tree=g__Pseudomonas_A:length_avg=182.0:length_max=182.0:length_min=182.0:length_std=0.0:length_sum=364.0:mismatch_avg=5.5:mismatch_max=6.0:mismatch_min=5.0:mismatch_std=0.7071067811865476:mismatch_sum=11.0:name=N265097:qcovhsp_avg=99.75:qcovhsp_max=100.0:qcovhsp_min=99.5:qcovhsp_std=0.3535533905932738:qcovhsp_sum=199.5:qend_avg=182.5:qend_max=183.0:qend_min=182.0:qend_std=0.7071067811865476:qend_sum=365.0:qstart_avg=1.5:qstart_max=2.0:qstart_min=1.0:qstart_std=0.7071067811865476:qstart_sum=3.0:ref_name_counter=RS_GCF_003325755.1_protein.faa_NZ_QORI02000014.1_23@PF00015_full_PFAM.326.527--2:scovhsp_avg=90.5:scovhsp_max=90.5:scovhsp_min=90.5:scovhsp_std=0.0:scovhsp_sum=181.0:send_avg=182.0:send_max=182.0:send_min=182.0:send_std=0.0:send_sum=364.0:sstart_avg=1.0:sstart_max=1.0:sstart_min=1.0:sstart_std=0.0:sstart_sum=2.0],(((GB_GCA_002387205.1_protein.faa_DGLA01000002.1_283@PF00015_full_PFAM.327.534:0.0291395[&&NHX:Type=GTDB:gtdb_class=c__Gammaproteobacteria:gtdb_domain=d__Bacteria:gtdb_family=f__Pseudomonadaceae:gtdb_genus=g__Pseudomonas_A:gtdb_order=o__Pseudomonadales:gtdb_phylum=p__Proteobacteria:gtdb_species=s__Pseudomonas_A stutzeri_N:heptad=MCP-40H:species=d__Bacteria_p__Proteobacteria_c__Gammaproteobacteria_o__Pseudomonadales_f__Pseudomonadaceae_g__Pseudomonas_A_s__Pseudomonas_A stutzeri_N],(RS_GCF_900129835.1_protein.faa_NZ_FQXA01000006.1_305@PF00015_full_PFAM.329.526:5e-09[&&NHX:Type=GTDB:gtdb_class=c__Gammaproteobacteria:gtdb_domain=d__Bacteria:gtdb_family=f__Pseudomonadaceae:gtdb_genus=g__Pseudomonas_A:gtdb_order=o__Pseudomonadales:gtdb_phylum=p__Proteobacteria:gtdb_species=s__Pseudomonas_A xanthomarina:heptad=MCP-40H:species=d__Bacteria_p__Proteobacteria_c__Gammaproteobacteria_o__Pseudomonadales_f__Pseudomonadaceae_g__Pseudomonas_A_s__Pseudomonas_A xanthomarina],(RS_GCF_002890895.1_protein.faa_NZ_POUL01000013.1_29@PF00015_full_PFAM.339.535:0.00754267[&&NHX:Type=GTDB:gtdb_class=c__Gammaproteobacteria:gtdb_domain=d__Bacteria:gtdb_family=f__Pseudomonadaceae:gtdb_genus=g__Pseudomonas_A:gtdb_order=o__Pseudomonadales:gtdb_phylum=p__Proteobacteria:gtdb_species=s__Pseudomonas_A stutzeri_AB:heptad=MCP-40H:species=d__Bacteria_p__Proteobacteria_c__Gammaproteobacteria_o__Pseudomonadales_f__Pseudomonadaceae_g__Pseudomonas_A_s__Pseudomonas_A stutzeri_AB],GB_GCA_004010935.1_protein.faa_CP026511.1_3327@PF00015_full_PFAM.328.526:0.0212272[&&NHX:Type=GTDB:gtdb_class=c__Gammaproteobacteria:gtdb_domain=d__Bacteria:gtdb_family=f__Pseudomonadaceae:gtdb_genus=g__Pseudomonas_A:gtdb_order=o__Pseudomonadales:gtdb_phylum=p__Proteobacteria:gtdb_species=s__Pseudomonas_A sp004010935:heptad=MCP-40H:species=d__Bacteria_p__Proteobacteria_c__Gammaproteobacteria_o__Pseudomonadales_f__Pseudomonadaceae_g__Pseudomonas_A_s__Pseudomonas_A sp004010935])0.87:0.00816828[&&NHX:Sample_counter=:Type_counter=GTDB--2:capture_class_counter=:capture_domain_counter=:capture_family_counter=:capture_genus_counter=:capture_order_counter=:capture_phylum_counter=:capture_species_counter=:evoltype=D:gtdb_class_counter=c__Gammaproteobacteria--2:gtdb_domain_counter=d__Bacteria--2:gtdb_family_counter=f__Pseudomonadaceae--2:gtdb_genus_counter=g__Pseudomonas_A--2:gtdb_order_counter=o__Pseudomonadales--2:gtdb_phylum_counter=p__Proteobacteria--2:gtdb_species_counter=s__Pseudomonas_A sp004010935--1||s__Pseudomonas_A stutzeri_AB--1:heptad_counter=MCP-40H--2:lbd_counter=:lca=d__Bacteria:lca_tree=g__Pseudomonas_A:name=N265102:ref_name_counter=])0.765:0.00905917[&&NHX:Sample_counter=:Type_counter=GTDB--3:capture_class_counter=:capture_domain_counter=:capture_family_counter=:capture_genus_counter=:capture_order_counter=:capture_phylum_counter=:capture_species_counter=:evoltype=D:gtdb_class_counter=c__Gammaproteobacteria--3:gtdb_domain_counter=d__Bacteria--3:gtdb_family_counter=f__Pseudomonadaceae--3:gtdb_genus_counter=g__Pseudomonas_A--3:gtdb_order_counter=o__Pseudomonadales--3:gtdb_phylum_counter=p__Proteobacteria--3:gtdb_species_counter=s__Pseudomonas_A sp004010935--1||s__Pseudomonas_A stutzeri_AB--1||s__Pseudomonas_A xanthomarina--1:heptad_counter=MCP-40H--3:lbd_counter=:lca=d__Bacteria:lca_tree=g__Pseudomonas_A:name=N265103:ref_name_counter=])0.848:0.00958614[&&NHX:Sample_counter=:Type_counter=GTDB--4:capture_class_counter=:capture_domain_counter=:capture_family_counter=:capture_genus_counter=:capture_order_counter=:capture_phylum_counter=:capture_species_counter=:evoltype=D:gtdb_class_counter=c__Gammaproteobacteria--4:gtdb_domain_counter=d__Bacteria--4:gtdb_family_counter=f__Pseudomonadaceae--4:gtdb_genus_counter=g__Pseudomonas_A--4:gtdb_order_counter=o__Pseudomonadales--4:gtdb_phylum_counter=p__Proteobacteria--4:gtdb_species_counter=s__Pseudomonas_A sp004010935--1||s__Pseudomonas_A stutzeri_AB--1||s__Pseudomonas_A stutzeri_N--1||s__Pseudomonas_A xanthomarina--1:heptad_counter=MCP-40H--4:lbd_counter=:lca=d__Bacteria:lca_tree=g__Pseudomonas_A:name=N265104:ref_name_counter=],RS_GCF_004331835.1_protein.faa_NZ_SJSS01000005.1_69@PF00015_full_PFAM.326.526:0.0197595[&&NHX:Type=GTDB:gtdb_class=c__Gammaproteobacteria:gtdb_domain=d__Bacteria:gtdb_family=f__Pseudomonadaceae:gtdb_genus=g__Pseudomonas_A:gtdb_order=o__Pseudomonadales:gtdb_phylum=p__Proteobacteria:gtdb_species=s__Pseudomonas_A sp004331835:heptad=MCP-40H:species=d__Bacteria_p__Proteobacteria_c__Gammaproteobacteria_o__Pseudomonadales_f__Pseudomonadaceae_g__Pseudomonas_A_s__Pseudomonas_A sp004331835])0.759:0.00630875[&&NHX:Sample_counter=:Type_counter=GTDB--5:capture_class_counter=:capture_domain_counter=:capture_family_counter=:capture_genus_counter=:capture_order_counter=:capture_phylum_counter=:capture_species_counter=:evoltype=D:gtdb_class_counter=c__Gammaproteobacteria--5:gtdb_domain_counter=d__Bacteria--5:gtdb_family_counter=f__Pseudomonadaceae--5:gtdb_genus_counter=g__Pseudomonas_A--5:gtdb_order_counter=o__Pseudomonadales--5:gtdb_phylum_counter=p__Proteobacteria--5:gtdb_species_counter=s__Pseudomonas_A sp004010935--1||s__Pseudomonas_A sp004331835--1||s__Pseudomonas_A stutzeri_AB--1||s__Pseudomonas_A stutzeri_N--1||s__Pseudomonas_A xanthomarina--1:heptad_counter=MCP-40H--5:lbd_counter=:lca=d__Bacteria:lca_tree=g__Pseudomonas_A:name=N265106:ref_name_counter=],(((((RS_GCF_001042985.1_protein.faa_NZ_JYKY01000046.1_12@PF00015_full_PFAM.332.529:0[&&NHX:Type=GTDB:gtdb_class=c__Gammaproteobacteria:gtdb_domain=d__Bacteria:gtdb_family=f__Pseudomonadaceae:gtdb_genus=g__Pseudomonas_E:gtdb_order=o__Pseudomonadales:gtdb_phylum=p__Proteobacteria:gtdb_species=s__Pseudomonas_E lundensis:heptad=MCP-40H:species=d__Bacteria_p__Proteobacteria_c__Gammaproteobacteria_o__Pseudomonadales_f__Pseudomonadaceae_g__Pseudomonas_E_s__Pseudomonas_E lundensis],RS_GCF_007858255.1_protein.faa_NZ_VFEU01000035.1_42@PF00015_full_PFAM.332.529:0[&&NHX:Type=GTDB:gtdb_class=c__Gammaproteobacteria:gtdb_domain=d__Bacteria:gtdb_family=f__Pseudomonadaceae:gtdb_genus=g__Pseudomonas_E:gtdb_order=o__Pseudomonadales:gtdb_phylum=p__Proteobacteria:gtdb_species=s__Pseudomonas_E rhodesiae:heptad=MCP-40H:species=d__Bacteria_p__Proteobacteria_c__Gammaproteobacteria_o__Pseudomonadales_f__Pseudomonadaceae_g__Pseudomonas_E_s__Pseudomonas_E rhodesiae])0:0[&&NHX:Sample_counter=:Type_counter=GTDB--2:capture_class_counter=:capture_domain_counter=:capture_family_counter=:capture_genus_counter=:capture_order_counter=:capture_phylum_counter=:capture_species_counter=:evoltype=D:gtdb_class_counter=c__Gammaproteobacteria--2:gtdb_domain_counter=d__Bacteria--2:gtdb_family_counter=f__Pseudomonadaceae--2:gtdb_genus_counter=g__Pseudomonas_E--2:gtdb_order_counter=o__Pseudomonadales--2:gtdb_phylum_counter=p__Proteobacteria--2:gtdb_species_counter=s__Pseudomonas_E lundensis--1||s__Pseudomonas_E rhodesiae--1:heptad_counter=MCP-40H--2:lbd_counter=:lca=d__Bacteria:lca_tree=g__Pseudomonas_E:name=N265109:ref_name_counter=],RS_GCF_007858275.1_protein.faa_NZ_VFEV01000047.1_31@PF00015_full_PFAM.332.529:0[&&NHX:Type=GTDB:gtdb_class=c__Gammaproteobacteria:gtdb_domain=d__Bacteria:gtdb_family=f__Pseudomonadaceae:gtdb_genus=g__Pseudomonas_E:gtdb_order=o__Pseudomonadales:gtdb_phylum=p__Proteobacteria:gtdb_species=s__Pseudomonas_E proteolytica:heptad=MCP-40H:species=d__Bacteria_p__Proteobacteria_c__Gammaproteobacteria_o__Pseudomonadales_f__Pseudomonadaceae_g__Pseudomonas_E_s__Pseudomonas_E proteolytica])0:0[&&NHX:Sample_counter=:Type_counter=GTDB--3:capture_class_counter=:capture_domain_counter=:capture_family_counter=:capture_genus_counter=:capture_order_counter=:capture_phylum_counter=:capture_species_counter=:evoltype=D:gtdb_class_counter=c__Gammaproteobacteria--3:gtdb_domain_counter=d__Bacteria--3:gtdb_family_counter=f__Pseudomonadaceae--3:gtdb_genus_counter=g__Pseudomonas_E--3:gtdb_order_counter=o__Pseudomonadales--3:gtdb_phylum_counter=p__Proteobacteria--3:gtdb_species_counter=s__Pseudomonas_E lundensis--1||s__Pseudomonas_E proteolytica--1||s__Pseudomonas_E rhodesiae--1:heptad_counter=MCP-40H--3:lbd_counter=:lca=d__Bacteria:lca_tree=g__Pseudomonas_E:name=N265111:ref_name_counter=],RS_GCF_001983165.1_protein.faa_NZ_MNPU01000057.1_5@PF00015_full_PFAM.332.529:0[&&NHX:Type=GTDB:gtdb_class=c__Gammaproteobacteria:gtdb_domain=d__Bacteria:gtdb_family=f__Pseudomonadaceae:gtdb_genus=g__Pseudomonas_E:gtdb_order=o__Pseudomonadales:gtdb_phylum=p__Proteobacteria:gtdb_species=s__Pseudomonas_E gessardii:heptad=MCP-40H:species=d__Bacteria_p__Proteobacteria_c__Gammaproteobacteria_o__Pseudomonadales_f__Pseudomonadaceae_g__Pseudomonas_E_s__Pseudomonas_E gessardii])0:0[&&NHX:Sample_counter=:Type_counter=GTDB--4:capture_class_counter=:capture_domain_counter=:capture_family_counter=:capture_genus_counter=:capture_order_counter=:capture_phylum_counter=:capture_species_counter=:evoltype=D:gtdb_class_counter=c__Gammaproteobacteria--4:gtdb_domain_counter=d__Bacteria--4:gtdb_family_counter=f__Pseudomonadaceae--4:gtdb_genus_counter=g__Pseudomonas_E--4:gtdb_order_counter=o__Pseudomonadales--4:gtdb_phylum_counter=p__Proteobacteria--4:gtdb_species_counter=s__Pseudomonas_E gessardii--1||s__Pseudomonas_E lundensis--1||s__Pseudomonas_E proteolytica--1||s__Pseudomonas_E rhodesiae--1:heptad_counter=MCP-40H--4:lbd_counter=:lca=d__Bacteria:lca_tree=g__Pseudomonas_E:name=N265113:ref_name_counter=],RS_GCF_000730425.1_protein.faa_NZ_CP008896.1_4262@PF00015_full_PFAM.332.529:0[&&NHX:Type=GTDB:gtdb_class=c__Gammaproteobacteria:gtdb_domain=d__Bacteria:gtdb_family=f__Pseudomonadaceae:gtdb_genus=g__Pseudomonas_E:gtdb_order=o__Pseudomonadales:gtdb_phylum=p__Proteobacteria:gtdb_species=s__Pseudomonas_E fluorescens_X:heptad=MCP-40H:species=d__Bacteria_p__Proteobacteria_c__Gammaproteobacteria_o__Pseudomonadales_f__Pseudomonadaceae_g__Pseudomonas_E_s__Pseudomonas_E fluorescens_X]):5e-09[&&NHX:Sample_counter=:Type_counter=GTDB--5:capture_class_counter=:capture_domain_counter=:capture_family_counter=:capture_genus_counter=:capture_order_counter=:capture_phylum_counter=:capture_species_counter=:evoltype=D:gtdb_class_counter=c__Gammaproteobacteria--5:gtdb_domain_counter=d__Bacteria--5:gtdb_family_counter=f__Pseudomonadaceae--5:gtdb_genus_counter=g__Pseudomonas_E--5:gtdb_order_counter=o__Pseudomonadales--5:gtdb_phylum_counter=p__Proteobacteria--5:gtdb_species_counter=s__Pseudomonas_E fluorescens_X--1||s__Pseudomonas_E gessardii--1||s__Pseudomonas_E lundensis--1||s__Pseudomonas_E proteolytica--1||s__Pseudomonas_E rhodesiae--1:heptad_counter=MCP-40H--5:lbd_counter=:lca=d__Bacteria:lca_tree=g__Pseudomonas_E:name=N265115:ref_name_counter=],RS_GCF_016925675.1_protein.faa_NZ_CP070507.1_23@PF00015_full_PFAM.331.529:5e-09[&&NHX:Type=GTDB:gtdb_class=c__Gammaproteobacteria:gtdb_domain=d__Bacteria:gtdb_family=f__Pseudomonadaceae:gtdb_genus=g__Pseudomonas_E:gtdb_order=o__Pseudomonadales:gtdb_phylum=p__Proteobacteria:gtdb_species=s__Pseudomonas_E sp012985665:heptad=MCP-40H:species=d__Bacteria_p__Proteobacteria_c__Gammaproteobacteria_o__Pseudomonadales_f__Pseudomonadaceae_g__Pseudomonas_E_s__Pseudomonas_E sp012985665])0.964:0.0153481[&&NHX:Sample_counter=:Type_counter=GTDB--6:capture_class_counter=:capture_domain_counter=:capture_family_counter=:capture_genus_counter=:capture_order_counter=:capture_phylum_counter=:capture_species_counter=:evoltype=D:gtdb_class_counter=c__Gammaproteobacteria--6:gtdb_domain_counter=d__Bacteria--6:gtdb_family_counter=f__Pseudomonadaceae--6:gtdb_genus_counter=g__Pseudomonas_E--6:gtdb_order_counter=o__Pseudomonadales--6:gtdb_phylum_counter=p__Proteobacteria--6:gtdb_species_counter=s__Pseudomonas_E fluorescens_X--1||s__Pseudomonas_E gessardii--1||s__Pseudomonas_E lundensis--1||s__Pseudomonas_E proteolytica--1||s__Pseudomonas_E rhodesiae--1||s__Pseudomonas_E sp012985665--1:heptad_counter=MCP-40H--6:lbd_counter=:lca=d__Bacteria:lca_tree=g__Pseudomonas_E:name=N265117:ref_name_counter=])0.86:0.0067176[&&NHX:Sample_counter=:Type_counter=GTDB--11:capture_class_counter=:capture_domain_counter=:capture_family_counter=:capture_genus_counter=:capture_order_counter=:capture_phylum_counter=:capture_species_counter=:evoltype=D:gtdb_class_counter=c__Gammaproteobacteria--11:gtdb_domain_counter=d__Bacteria--11:gtdb_family_counter=f__Pseudomonadaceae--11:gtdb_genus_counter=g__Pseudomonas_A--5||g__Pseudomonas_E--6:gtdb_order_counter=o__Pseudomonadales--11:gtdb_phylum_counter=p__Proteobacteria--11:gtdb_species_counter=s__Pseudomonas_A sp004010935--1||s__Pseudomonas_A sp004331835--1||s__Pseudomonas_A stutzeri_AB--1||s__Pseudomonas_A stutzeri_N--1||s__Pseudomonas_A xanthomarina--1||s__Pseudomonas_E fluorescens_X--1||s__Pseudomonas_E gessardii--1||s__Pseudomonas_E lundensis--1||s__Pseudomonas_E proteolytica--1||s__Pseudomonas_E rhodesiae--1||s__Pseudomonas_E sp012985665--1:heptad_counter=MCP-40H--11:lbd_counter=:lca=d__Bacteria:lca_tree=f__Pseudomonadaceae:name=N265118:ref_name_counter=])0.853:0.0115586[&&NHX:Sample_counter=rhiztom1--2||rhiztom2--1:Type_counter=GTDB--22||capture--3:besthit_avg=97.0:besthit_max=97.3:besthit_min=96.7:besthit_std=0.42426406871192446:besthit_sum=194.0:bitscore_avg=316.0:bitscore_max=317.0:bitscore_min=315.0:bitscore_std=1.4142135623730951:bitscore_sum=632.0:capture_class_counter=c__Desulfuromonadia--1||c__Gammaproteobacteria--2:capture_domain_counter=d__Bacteria--3:capture_family_counter=f__Pseudomonadaceae--2||f__Pseudopelobacteraceae--1:capture_genus_counter=g__Oryzomonas--1||g__Pseudomonas_A--2:capture_order_counter=o__Geobacterales--1||o__Pseudomonadales--2:capture_phylum_counter=p__Desulfobacterota--1||p__Proteobacteria--2:capture_species_counter=s__Oryzomonas japonica--1||s__Pseudomonas_A stutzeri_E--1||s__Pseudomonas_A stutzeri_P--1:evalue_avg=4.91e-111:evalue_max=8.42e-111:evalue_min=1.4e-111:evalue_std=4.9638896039295635e-111:evalue_sum=9.82e-111:gapopen_avg=0.0:gapopen_max=0.0:gapopen_min=0.0:gapopen_std=0.0:gapopen_sum=0.0:gtdb_class_counter=c__Gammaproteobacteria--22:gtdb_domain_counter=d__Bacteria--22:gtdb_family_counter=f__Pseudomonadaceae--22:gtdb_genus_counter=g__Pseudomonas_A--16||g__Pseudomonas_E--6:gtdb_order_counter=o__Pseudomonadales--22:gtdb_phylum_counter=p__Proteobacteria--22:gtdb_species_counter=s__Pseudomonas_A sp003325755--1||s__Pseudomonas_A sp004010935--1||s__Pseudomonas_A sp004331835--1||s__Pseudomonas_A sp013620795--1||s__Pseudomonas_A stutzeri_AB--1||s__Pseudomonas_A stutzeri_AI--1||s__Pseudomonas_A stutzeri_AN--1||s__Pseudomonas_A stutzeri_D--1||s__Pseudomonas_A stutzeri_E--1||s__Pseudomonas_A stutzeri_N--1||s__Pseudomonas_A stutzeri_O--1||s__Pseudomonas_A stutzeri_P--1||s__Pseudomonas_A stutzeri_Q--1||s__Pseudomonas_A stutzeri_R--1||s__Pseudomonas_A xanthomarina--1||s__Pseudomonas_A zhaodongensis--1||s__Pseudomonas_E fluorescens_X--1||s__Pseudomonas_E gessardii--1||s__Pseudomonas_E lundensis--1||s__Pseudomonas_E proteolytica--1||s__Pseudomonas_E rhodesiae--1||s__Pseudomonas_E sp012985665--1:heptad_counter=MCP-40H--25:lbd_counter=:lca_tree=f__Pseudomonadaceae:length_avg=182.0:length_max=182.0:length_min=182.0:length_std=0.0:length_sum=364.0:mismatch_avg=5.5:mismatch_max=6.0:mismatch_min=5.0:mismatch_std=0.7071067811865476:mismatch_sum=11.0:name=N265119:qcovhsp_avg=99.75:qcovhsp_max=100.0:qcovhsp_min=99.5:qcovhsp_std=0.3535533905932738:qcovhsp_sum=199.5:qend_avg=182.5:qend_max=183.0:qend_min=182.0:qend_std=0.7071067811865476:qend_sum=365.0:qstart_avg=1.5:qstart_max=2.0:qstart_min=1.0:qstart_std=0.7071067811865476:qstart_sum=3.0:ref_name_counter=RS_GCF_003325755.1_protein.faa_NZ_QORI02000014.1_23@PF00015_full_PFAM.326.527--2:scovhsp_avg=90.5:scovhsp_max=90.5:scovhsp_min=90.5:scovhsp_std=0.0:scovhsp_sum=181.0:send_avg=182.0:send_max=182.0:send_min=182.0:send_std=0.0:send_sum=364.0:sstart_avg=1.0:sstart_max=1.0:sstart_min=1.0:sstart_std=0.0:sstart_sum=2.0])0.967:0.0339275[&&NHX:Sample_counter=rhiztom1--2||rhiztom2--1:Type_counter=GTDB--23||capture--3:besthit_avg=97.0:besthit_max=97.3:besthit_min=96.7:besthit_std=0.42426406871192446:besthit_sum=194.0:bitscore_avg=316.0:bitscore_max=317.0:bitscore_min=315.0:bitscore_std=1.4142135623730951:bitscore_sum=632.0:capture_class_counter=c__Desulfuromonadia--1||c__Gammaproteobacteria--2:capture_domain_counter=d__Bacteria--3:capture_family_counter=f__Pseudomonadaceae--2||f__Pseudopelobacteraceae--1:capture_genus_counter=g__Oryzomonas--1||g__Pseudomonas_A--2:capture_order_counter=o__Geobacterales--1||o__Pseudomonadales--2:capture_phylum_counter=p__Desulfobacterota--1||p__Proteobacteria--2:capture_species_counter=s__Oryzomonas japonica--1||s__Pseudomonas_A stutzeri_E--1||s__Pseudomonas_A stutzeri_P--1:evalue_avg=4.91e-111:evalue_max=8.42e-111:evalue_min=1.4e-111:evalue_std=4.9638896039295635e-111:evalue_sum=9.82e-111:gapopen_avg=0.0:gapopen_max=0.0:gapopen_min=0.0:gapopen_std=0.0:gapopen_sum=0.0:gtdb_class_counter=c__Gammaproteobacteria--23:gtdb_domain_counter=d__Bacteria--23:gtdb_family_counter=f__Pseudomonadaceae--23:gtdb_genus_counter=g__Pseudomonas_A--17||g__Pseudomonas_E--6:gtdb_order_counter=o__Pseudomonadales--23:gtdb_phylum_counter=p__Proteobacteria--23:gtdb_species_counter=s__Pseudomonas_A sp003325755--1||s__Pseudomonas_A sp004010935--1||s__Pseudomonas_A sp004331835--1||s__Pseudomonas_A sp013620795--1||s__Pseudomonas_A stutzeri_AB--1||s__Pseudomonas_A stutzeri_AI--1||s__Pseudomonas_A stutzeri_AM--1||s__Pseudomonas_A stutzeri_AN--1||s__Pseudomonas_A stutzeri_D--1||s__Pseudomonas_A stutzeri_E--1||s__Pseudomonas_A stutzeri_N--1||s__Pseudomonas_A stutzeri_O--1||s__Pseudomonas_A stutzeri_P--1||s__Pseudomonas_A stutzeri_Q--1||s__Pseudomonas_A stutzeri_R--1||s__Pseudomonas_A xanthomarina--1||s__Pseudomonas_A zhaodongensis--1||s__Pseudomonas_E fluorescens_X--1||s__Pseudomonas_E gessardii--1||s__Pseudomonas_E lundensis--1||s__Pseudomonas_E proteolytica--1||s__Pseudomonas_E rhodesiae--1||s__Pseudomonas_E sp012985665--1:heptad_counter=MCP-40H--26:lbd_counter=:lca_tree=f__Pseudomonadaceae:length_avg=182.0:length_max=182.0:length_min=182.0:length_std=0.0:length_sum=364.0:mismatch_avg=5.5:mismatch_max=6.0:mismatch_min=5.0:mismatch_std=0.7071067811865476:mismatch_sum=11.0:name=N265120:qcovhsp_avg=99.75:qcovhsp_max=100.0:qcovhsp_min=99.5:qcovhsp_std=0.3535533905932738:qcovhsp_sum=199.5:qend_avg=182.5:qend_max=183.0:qend_min=182.0:qend_std=0.7071067811865476:qend_sum=365.0:qstart_avg=1.5:qstart_max=2.0:qstart_min=1.0:qstart_std=0.7071067811865476:qstart_sum=3.0:ref_name_counter=RS_GCF_003325755.1_protein.faa_NZ_QORI02000014.1_23@PF00015_full_PFAM.326.527--2:scovhsp_avg=90.5:scovhsp_max=90.5:scovhsp_min=90.5:scovhsp_std=0.0:scovhsp_sum=181.0:send_avg=182.0:send_max=182.0:send_min=182.0:send_std=0.0:send_sum=364.0:sstart_avg=1.0:sstart_max=1.0:sstart_min=1.0:sstart_std=0.0:sstart_sum=2.0])0.871:0.025634[&&NHX:Sample_counter=rhiztom1--2||rhiztom2--1:Type_counter=GTDB--25||capture--3:besthit_avg=97.0:besthit_max=97.3:besthit_min=96.7:besthit_std=0.42426406871192446:besthit_sum=194.0:bitscore_avg=316.0:bitscore_max=317.0:bitscore_min=315.0:bitscore_std=1.4142135623730951:bitscore_sum=632.0:capture_class_counter=c__Desulfuromonadia--1||c__Gammaproteobacteria--2:capture_domain_counter=d__Bacteria--3:capture_family_counter=f__Pseudomonadaceae--2||f__Pseudopelobacteraceae--1:capture_genus_counter=g__Oryzomonas--1||g__Pseudomonas_A--2:capture_order_counter=o__Geobacterales--1||o__Pseudomonadales--2:capture_phylum_counter=p__Desulfobacterota--1||p__Proteobacteria--2:capture_species_counter=s__Oryzomonas japonica--1||s__Pseudomonas_A stutzeri_E--1||s__Pseudomonas_A stutzeri_P--1:evalue_avg=4.91e-111:evalue_max=8.42e-111:evalue_min=1.4e-111:evalue_std=4.9638896039295635e-111:evalue_sum=9.82e-111:gapopen_avg=0.0:gapopen_max=0.0:gapopen_min=0.0:gapopen_std=0.0:gapopen_sum=0.0:gtdb_class_counter=c__Gammaproteobacteria--25:gtdb_domain_counter=d__Bacteria--25:gtdb_family_counter=f__Pseudomonadaceae--25:gtdb_genus_counter=g__Pseudomonas_A--17||g__Pseudomonas_E--6||g__Pseudomonas_R--2:gtdb_order_counter=o__Pseudomonadales--25:gtdb_phylum_counter=p__Proteobacteria--25:gtdb_species_counter=s__Pseudomonas_A sp003325755--1||s__Pseudomonas_A sp004010935--1||s__Pseudomonas_A sp004331835--1||s__Pseudomonas_A sp013620795--1||s__Pseudomonas_A stutzeri_AB--1||s__Pseudomonas_A stutzeri_AI--1||s__Pseudomonas_A stutzeri_AM--1||s__Pseudomonas_A stutzeri_AN--1||s__Pseudomonas_A stutzeri_D--1||s__Pseudomonas_A stutzeri_E--1||s__Pseudomonas_A stutzeri_N--1||s__Pseudomonas_A stutzeri_O--1||s__Pseudomonas_A stutzeri_P--1||s__Pseudomonas_A stutzeri_Q--1||s__Pseudomonas_A stutzeri_R--1||s__Pseudomonas_A xanthomarina--1||s__Pseudomonas_A zhaodongensis--1||s__Pseudomonas_E fluorescens_X--1||s__Pseudomonas_E gessardii--1||s__Pseudomonas_E lundensis--1||s__Pseudomonas_E proteolytica--1||s__Pseudomonas_E rhodesiae--1||s__Pseudomonas_E sp012985665--1||s__Pseudomonas_R nosocomialis--1||s__Pseudomonas_R sp900766265--1:heptad_counter=MCP-40H--28:lbd_counter=:lca_tree=f__Pseudomonadaceae:length_avg=182.0:length_max=182.0:length_min=182.0:length_std=0.0:length_sum=364.0:mismatch_avg=5.5:mismatch_max=6.0:mismatch_min=5.0:mismatch_std=0.7071067811865476:mismatch_sum=11.0:name=N265121:qcovhsp_avg=99.75:qcovhsp_max=100.0:qcovhsp_min=99.5:qcovhsp_std=0.3535533905932738:qcovhsp_sum=199.5:qend_avg=182.5:qend_max=183.0:qend_min=182.0:qend_std=0.7071067811865476:qend_sum=365.0:qstart_avg=1.5:qstart_max=2.0:qstart_min=1.0:qstart_std=0.7071067811865476:qstart_sum=3.0:ref_name_counter=RS_GCF_003325755.1_protein.faa_NZ_QOR
```
