## Supplementary material for "Unveiling the hidden biodiversity of microbial chemoreceptor genes in the rare biosphere": MCPsignal_captured_gtdbr207.nw (part 379 of 1806)

```
I02000014.1_23@PF00015_full_PFAM.326.527--2:scovhsp_avg=90.5:scovhsp_max=90.5:scovhsp_min=90.5:scovhsp_std=0.0:scovhsp_sum=181.0:send_avg=182.0:send_max=182.0:send_min=182.0:send_std=0.0:send_sum=364.0:sstart_avg=1.0:sstart_max=1.0:sstart_min=1.0:sstart_std=0.0:sstart_sum=2.0])0.835:0.0162234[&&NHX:Sample_counter=rhizpot1--10||rhiztom1--2||rhiztom2--2:Type_counter=GTDB--62||capture--14:besthit_avg=97.76666666666668:besthit_max=99.1:besthit_min=96.7:besthit_std=0.6855654600401035:besthit_sum=879.9000000000001:bitscore_avg=236.77777777777777:bitscore_max=317.0:bitscore_min=174.0:bitscore_std=62.673315250148086:bitscore_sum=2131.0:capture_class_counter=c__Desulfuromonadia--1||c__Gammaproteobacteria--13:capture_domain_counter=d__Bacteria--14:capture_family_counter=f__Pseudomonadaceae--8||f__Pseudopelobacteraceae--1||f__Vibrionaceae--5:capture_genus_counter=g__Oryzomonas--1||g__Pseudomonas_A--2||g__Pseudomonas_E--6||g__Vibrio--5:capture_order_counter=o__Enterobacterales--5||o__Geobacterales--1||o__Pseudomonadales--8:capture_phylum_counter=p__Desulfobacterota--1||p__Proteobacteria--13:capture_species_counter=s__Oryzomonas japonica--1||s__Pseudomonas_A stutzeri_E--1||s__Pseudomonas_A stutzeri_P--1||s__Pseudomonas_E sp006227205--6||s__Vibrio navarrensis--5:evalue_avg=3.374596666666667e-57:evalue_max=1.42e-56:evalue_min=1.4e-111:evalue_std=6.028202239399405e-57:evalue_sum=3.037137e-56:gapopen_avg=0.0:gapopen_max=0.0:gapopen_min=0.0:gapopen_std=0.0:gapopen_sum=0.0:gtdb_class_counter=c__Gammaproteobacteria--62:gtdb_domain_counter=d__Bacteria--62:gtdb_family_counter=f__Pseudomonadaceae--62:gtdb_genus_counter=g__Pseudomonas_A--42||g__Pseudomonas_D--6||g__Pseudomonas_E--12||g__Pseudomonas_R--2:gtdb_order_counter=o__Pseudomonadales--62:gtdb_phylum_counter=p__Proteobacteria--62:gtdb_species_counter=s__Pseudomonas_A balearica--1||s__Pseudomonas_A chloritidismutans--1||s__Pseudomonas_A kunmingensis--1||s__Pseudomonas_A kunmingensis_A--1||s__Pseudomonas_A songnenensis--1||s__Pseudomonas_A sp000765155--1||s__Pseudomonas_A sp002692525--1||s__Pseudomonas_A sp003205815--1||s__Pseudomonas_A sp003325755--1||s__Pseudomonas_A sp003488145--1||s__Pseudomonas_A sp004010935--1||s__Pseudomonas_A sp004331835--1||s__Pseudomonas_A sp007713455--1||s__Pseudomonas_A sp013620795--1||s__Pseudomonas_A stutzeri--1||s__Pseudomonas_A stutzeri_A--1||s__Pseudomonas_A stutzeri_AA--1||s__Pseudomonas_A stutzeri_AB--1||s__Pseudomonas_A stutzeri_AC--1||s__Pseudomonas_A stutzeri_AD--1||s__Pseudomonas_A stutzeri_AE--1||s__Pseudomonas_A stutzeri_AF--1||s__Pseudomonas_A stutzeri_AH--1||s__Pseudomonas_A stutzeri_AI--1||s__Pseudomonas_A stutzeri_AL--1||s__Pseudomonas_A stutzeri_AM--1||s__Pseudomonas_A stutzeri_AN--1||s__Pseudomonas_A stutzeri_B--1||s__Pseudomonas_A stutzeri_C--1||s__Pseudomonas_A stutzeri_D--1||s__Pseudomonas_A stutzeri_E--1||s__Pseudomonas_A stutzeri_G--1||s__Pseudomonas_A stutzeri_N--1||s__Pseudomonas_A stutzeri_O--1||s__Pseudomonas_A stutzeri_P--1||s__Pseudomonas_A stutzeri_Q--1||s__Pseudomonas_A stutzeri_R--1||s__Pseudomonas_A stutzeri_T--1||s__Pseudomonas_A stutzeri_U--1||s__Pseudomonas_A xanthomarina--1||s__Pseudomonas_A xanthomarina_A--1||s__Pseudomonas_A zhaodongensis--1||s__Pseudomonas_D laoshanensis--1||s__Pseudomonas_D pelagia_A--1||s__Pseudomonas_D salegens--1||s__Pseudomonas_D salina--1||s__Pseudomonas_D sp016763285--1||s__Pseudomonas_D xinjiangensis--1||s__Pseudomonas_E baltica--1||s__Pseudomonas_E coleopterorum--1||s__Pseudomonas_E fluorescens_X--1||s__Pseudomonas_E gessardii--1||s__Pseudomonas_E lundensis--1||s__Pseudomonas_E marincola--1||s__Pseudomonas_E proteolytica--1||s__Pseudomonas_E rhizosphaerae--1||s__Pseudomonas_E rhodesiae--1||s__Pseudomonas_E sp002163625--1||s__Pseudomonas_E sp012985665--1||s__Pseudomonas_E sp900596015--1||s__Pseudomonas_R nosocomialis--1||s__Pseudomonas_R sp900766265--1:heptad_counter=MCP-40H--76:lbd_counter=:lca_tree=f__Pseudomonadaceae:length_avg=136.0:length_max=182.0:length_min=100.0:length_std=36.10747844976162:length_sum=1224.0:mismatch_avg=3.2222222222222223:mismatch_max=6.0:mismatch_min=1.0:mismatch_std=1.7159383568311666:mismatch_sum=29.0:name=N265122:qcovhsp_avg=99.17777777777778:qcovhsp_max=100.0:qcovhsp_min=95.1:qcovhsp_std=1.5880631109765286:qcovhsp_sum=892.6:qend_avg=137.33333333333334:qend_max=183.0:qend_min=100.0:qend_std=37.302814907188974:qend_sum=1236.0:qstart_avg=2.3333333333333335:qstart_max=10.0:qstart_min=1.0:qstart_std=2.9154759474226504:qstart_sum=21.0:ref_name_counter=RS_GCF_000761155.1_protein.faa_NZ_CP009533.1_1273@PF00015_full_PFAM.332.526--1||RS_GCF_003325755.1_protein.faa_NZ_QORI02000014.1_23@PF00015_full_PFAM.326.527--2||RS_GCF_900105555.1_protein.faa_NZ_FNTZ01000001.1_1332@PF00015_full_PFAM.334.521--6:scovhsp_avg=70.84444444444445:scovhsp_max=90.5:scovhsp_min=53.5:scovhsp_std=16.752843871348464:scovhsp_sum=637.6:send_avg=165.33333333333334:send_max=182.0:send_min=158.0:send_std=10.758717395675008:send_sum=1488.0:sstart_avg=30.333333333333332:sstart_max=59.0:sstart_min=1.0:sstart_std=26.88401011754013:sstart_sum=273.0],((((872e59c0-1f82-4498-b08e-31572fc51171_3@MCPsignal.146.279:0.109634[&&NHX:Sample=rhiztom2:Type=capture:besthit=99.2:bitscore=230.0:capture_class=c__Gammaproteobacteria:capture_domain=d__Bacteria:capture_family=f__Pseudomonadaceae:capture_genus=g__Pseudomonas_A:capture_order=o__Pseudomonadales:capture_phylum=p__Proteobacteria:capture_species=s__Pseudomonas_A sp003325755:evalue=5.07e-78:gapopen=1.0:heptad=MCP-40H:length=131.0:mismatch=0.0:qcovhsp=98.5:qend=131.0:qstart=1.0:ref_name=RS_GCF_003325755.1_protein.faa_NZ_QORI02000014.1_23@PF00015_full_PFAM.326.527:scovhsp=64.7:send=131.0:sstart=2.0],(RS_GCF_001457615.1_protein.faa_NZ_LN831024.1_2427@PF00015_full_PFAM.325.520:0.0119585[&&NHX:Type=GTDB:gtdb_class=c__Gammaproteobacteria:gtdb_domain=d__Bacteria:gtdb_family=f__Pseudomonadaceae:gtdb_genus=g__Pseudomonas:gtdb_order=o__Pseudomonadales:gtdb_phylum=p__Proteobacteria:gtdb_species=s__Pseudomonas aeruginosa:heptad=MCP-40H:species=d__Bacteria_p__Proteobacteria_c__Gammaproteobacteria_o__Pseudomonadales_f__Pseudomonadaceae_g__Pseudomonas_s__Pseudomonas aeruginosa],RS_GCF_000017205.1_protein.faa_NC_009656.1_2535@PF00015_full_PFAM.325.520:0.0104597[&&NHX:Type=GTDB:gtdb_class=c__Gammaproteobacteria:gtdb_domain=d__Bacteria:gtdb_family=f__Pseudomonadaceae:gtdb_genus=g__Pseudomonas:gtdb_order=o__Pseudomonadales:gtdb_phylum=p__Proteobacteria:gtdb_species=s__Pseudomonas aeruginosa_A:heptad=MCP-40H:species=d__Bacteria_p__Proteobacteria_c__Gammaproteobacteria_o__Pseudomonadales_f__Pseudomonadaceae_g__Pseudomonas_s__Pseudomonas aeruginosa_A])1:0.122983[&&NHX:Sample_counter=:Type_counter=GTDB--2:capture_class_counter=:capture_domain_counter=:capture_family_counter=:capture_genus_counter=:capture_order_counter=:capture_phylum_counter=:capture_species_counter=:evoltype=D:gtdb_class_counter=c__Gammaproteobacteria--2:gtdb_domain_counter=d__Bacteria--2:gtdb_family_counter=f__Pseudomonadaceae--2:gtdb_genus_counter=g__Pseudomonas--2:gtdb_order_counter=o__Pseudomonadales--2:gtdb_phylum_counter=p__Proteobacteria--2:gtdb_species_counter=s__Pseudomonas aeruginosa--1||s__Pseudomonas aeruginosa_A--1:heptad_counter=MCP-40H--2:lbd_counter=:lca=d__Bacteria:lca_tree=g__Pseudomonas:name=N265126:ref_name_counter=])0:5e-09[&&NHX:Sample_counter=rhiztom2--1:Type_counter=GTDB--2||capture--1:besthit_avg=99.2:besthit_max=99.2:besthit_min=99.2:besthit_std=0:besthit_sum=99.2:bitscore_avg=230.0:bitscore_max=230.0:bitscore_min=230.0:bitscore_std=0:bitscore_sum=230.0:capture_class_counter=c__Gammaproteobacteria--1:capture_domain_counter=d__Bacteria--1:capture_family_counter=f__Pseudomonadaceae--1:capture_genus_counter=g__Pseudomonas_A--1:capture_order_counter=o__Pseudomonadales--1:capture_phylum_counter=p__Proteobacteria--1:capture_species_counter=s__Pseudomonas_A sp003325755--1:evalue_avg=5.07e-78:evalue_max=5.07e-78:evalue_min=5.07e-78:evalue_std=0:evalue_sum=5.07e-78:gapopen_avg=1.0:gapopen_max=1.0:gapopen_min=1.0:gapopen_std=0:gapopen_sum=1.0:gtdb_class_counter=c__Gammaproteobacteria--2:gtdb_domain_counter=d__Bacteria--2:gtdb_family_counter=f__Pseudomonadaceae--2:gtdb_genus_counter=g__Pseudomonas--2:gtdb_order_counter=o__Pseudomonadales--2:gtdb_phylum_counter=p__Proteobacteria--2:gtdb_species_counter=s__Pseudomonas aeruginosa--1||s__Pseudomonas aeruginosa_A--1:heptad_counter=MCP-40H--3:lbd_counter=:lca_tree=g__Pseudomonas:length_avg=131.0:length_max=131.0:length_min=131.0:length_std=0:length_sum=131.0:mismatch_avg=0.0:mismatch_max=0.0:mismatch_min=0.0:mismatch_std=0:mismatch_sum=0.0:name=N265127:qcovhsp_avg=98.5:qcovhsp_max=98.5:qcovhsp_min=98.5:qcovhsp_std=0:qcovhsp_sum=98.5:qend_avg=131.0:qend_max=131.0:qend_min=131.0:qend_std=0:qend_sum=131.0:qstart_avg=1.0:qstart_max=1.0:qstart_min=1.0:qstart_std=0:qstart_sum=1.0:ref_name_counter=RS_GCF_003325755.1_protein.faa_NZ_QORI02000014.1_23@PF00015_full_PFAM.326.527--1:scovhsp_avg=64.7:scovhsp_max=64.7:scovhsp_min=64.7:scovhsp_std=0:scovhsp_sum=64.7:send_avg=131.0:send_max=131.0:send_min=131.0:send_std=0:send_sum=131.0:sstart_avg=2.0:sstart_max=2.0:sstart_min=2.0:sstart_std=0:sstart_sum=2.0],8c36354a-be54-5921-ae77-cf58ed7fc8aa_4@MCPsignal.25.76:5e-09[&&NHX:Sample=rhiztom3:Type=capture:capture_class=c__Desulfovibrionia:capture_domain=d__Bacteria:capture_family=f__Desulfovibrionaceae:capture_genus=g__Pseudodesulfovibrio:capture_order=o__Desulfovibrionales:capture_phylum=p__Desulfobacterota_I:capture_species=s__Pseudodesulfovibrio sp008001235:heptad=MCP-40H])0:5e-09[&&NHX:Sample_counter=rhiztom2--1||rhiztom3--1:Type_counter=GTDB--2||capture--2:besthit_avg=99.2:besthit_max=99.2:besthit_min=99.2:besthit_std=0:besthit_sum=99.2:bitscore_avg=230.0:bitscore_max=230.0:bitscore_min=230.0:bitscore_std=0:bitscore_sum=230.0:capture_class_counter=c__Desulfovibrionia--1||c__Gammaproteobacteria--1:capture_domain_counter=d__Bacteria--2:capture_family_counter=f__Desulfovibrionaceae--1||f__Pseudomonadaceae--1:capture_genus_counter=g__Pseudodesulfovibrio--1||g__Pseudomonas_A--1:capture_order_counter=o__Desulfovibrionales--1||o__Pseudomonadales--1:capture_phylum_counter=p__Desulfobacterota_I--1||p__Proteobacteria--1:capture_species_counter=s__Pseudodesulfovibrio sp008001235--1||s__Pseudomonas_A sp003325755--1:evalue_avg=5.07e-78:evalue_max=5.07e-78:evalue_min=5.07e-78:evalue_std=0:evalue_sum=5.07e-78:gapopen_avg=1.0:gapopen_max=1.0:gapopen_min=1.0:gapopen_std=0:gapopen_sum=1.0:gtdb_class_counter=c__Gammaproteobacteria--2:gtdb_domain_counter=d__Bacteria--2:gtdb_family_counter=f__Pseudomonadaceae--2:gtdb_genus_counter=g__Pseudomonas--2:gtdb_order_counter=o__Pseudomonadales--2:gtdb_phylum_counter=p__Proteobacteria--2:gtdb_species_counter=s__Pseudomonas aeruginosa--1||s__Pseudomonas aeruginosa_A--1:heptad_counter=MCP-40H--4:lbd_counter=:lca_tree=g__Pseudomonas:length_avg=131.0:length_max=131.0:length_min=131.0:length_std=0:length_sum=131.0:mismatch_avg=0.0:mismatch_max=0.0:mismatch_min=0.0:mismatch_std=0:mismatch_sum=0.0:name=N265129:qcovhsp_avg=98.5:qcovhsp_max=98.5:qcovhsp_min=98.5:qcovhsp_std=0:qcovhsp_sum=98.5:qend_avg=131.0:qend_max=131.0:qend_min=131.0:qend_std=0:qend_sum=131.0:qstart_avg=1.0:qstart_max=1.0:qstart_min=1.0:qstart_std=0:qstart_sum=1.0:ref_name_counter=RS_GCF_003325755.1_protein.faa_NZ_QORI02000014.1_23@PF00015_full_PFAM.326.527--1:scovhsp_avg=64.7:scovhsp_max=64.7:scovhsp_min=64.7:scovhsp_std=0:scovhsp_sum=64.7:send_avg=131.0:send_max=131.0:send_min=131.0:send_std=0:send_sum=131.0:sstart_avg=2.0:sstart_max=2.0:sstart_min=2.0:sstart_std=0:sstart_sum=2.0],f018200e-1aab-4119-b835-ee067bc35582_2@MCPsignal.159.256:0.0504547[&&NHX:Sample=rhiztom2:Type=capture:capture_class=c__Gammaproteobacteria:capture_domain=d__Bacteria:capture_family=f__Pseudomonadaceae:capture_genus=g__Pseudomonas_E:capture_order=o__Pseudomonadales:capture_phylum=p__Proteobacteria:capture_species=s__Pseudomonas_E sp003523465:heptad=MCP-40H])0.895:0.0514629[&&NHX:Sample_counter=rhiztom2--2||rhiztom3--1:Type_counter=GTDB--2||capture--3:besthit_avg=99.2:besthit_max=99.2:besthit_min=99.2:besthit_std=0:besthit_sum=99.2:bitscore_avg=230.0:bitscore_max=230.0:bitscore_min=230.0:bitscore_std=0:bitscore_sum=230.0:capture_class_counter=c__Desulfovibrionia--1||c__Gammaproteobacteria--2:capture_domain_counter=d__Bacteria--3:capture_family_counter=f__Desulfovibrionaceae--1||f__Pseudomonadaceae--2:capture_genus_counter=g__Pseudodesulfovibrio--1||g__Pseudomonas_A--1||g__Pseudomonas_E--1:capture_order_counter=o__Desulfovibrionales--1||o__Pseudomonadales--2:capture_phylum_counter=p__Desulfobacterota_I--1||p__Proteobacteria--2:capture_species_counter=s__Pseudodesulfovibrio sp008001235--1||s__Pseudomonas_A sp003325755--1||s__Pseudomonas_E sp003523465--1:evalue_avg=5.07e-78:evalue_max=5.07e-78:evalue_min=5.07e-78:evalue_std=0:evalue_sum=5.07e-78:gapopen_avg=1.0:gapopen_max=1.0:gapopen_min=1.0:gapopen_std=0:gapopen_sum=1.0:gtdb_class_counter=c__Gammaproteobacteria--2:gtdb_domain_counter=d__Bacteria--2:gtdb_family_counter=f__Pseudomonadaceae--2:gtdb_genus_counter=g__Pseudomonas--2:gtdb_order_counter=o__Pseudomonadales--2:gtdb_phylum_counter=p__Proteobacteria--2:gtdb_species_counter=s__Pseudomonas aeruginosa--1||s__Pseudomonas aeruginosa_A--1:heptad_counter=MCP-40H--5:lbd_counter=:lca_tree=g__Pseudomonas:length_avg=131.0:length_max=131.0:length_min=131.0:length_std=0:length_sum=131.0:mismatch_avg=0.0:mismatch_max=0.0:mismatch_min=0.0:mismatch_std=0:mismatch_sum=0.0:name=N265131:qcovhsp_avg=98.5:qcovhsp_max=98.5:qcovhsp_min=98.5:qcovhsp_std=0:qcovhsp_sum=98.5:qend_avg=131.0:qend_max=131.0:qend_min=131.0:qend_std=0:qend_sum=131.0:qstart_avg=1.0:qstart_max=1.0:qstart_min=1.0:qstart_std=0:qstart_sum=1.0:ref_name_counter=RS_GCF_003325755.1_protein.faa_NZ_QORI02000014.1_23@PF00015_full_PFAM.326.527--1:scovhsp_avg=64.7:scovhsp_max=64.7:scovhsp_min=64.7:scovhsp_std=0:scovhsp_sum=64.7:send_avg=131.0:send_max=131.0:send_min=131.0:send_std=0:send_sum=131.0:sstart_avg=2.0:sstart_max=2.0:sstart_min=2.0:sstart_std=0:sstart_sum=2.0],((RS_GCF_002304225.1_protein.faa_NZ_NSLB01000005.1_221@PF00015_full_PFAM.341.521:0.0139322[&&NHX:Type=GTDB:gtdb_class=c__Gammaproteobacteria:gtdb_domain=d__Bacteria:gtdb_family=f__Pseudomonadaceae:gtdb_genus=g__Pseudomonas_E:gtdb_order=o__Pseudomonadales:gtdb_phylum=p__Proteobacteria:gtdb_species=s__Pseudomonas_E sp002304225:heptad=MCP-40H:species=d__Bacteria_p__Proteobacteria_c__Gammaproteobacteria_o__Pseudomonadales_f__Pseudomonadaceae_g__Pseudomonas_E_s__Pseudomonas_E sp002304225],RS_GCF_014207935.1_protein.faa_NZ_JACHLL010000001.1_42@PF00015_full_PFAM.337.521:0.0123613[&&NHX:Type=GTDB:gtdb_class=c__Gammaproteobacteria:gtdb_domain=d__Bacteria:gtdb_family=f__Pseudomonadaceae:gtdb_genus=g__Pseudomonas_E:gtdb_order=o__Pseudomonadales:gtdb_phylum=p__Proteobacteria:gtdb_species=s__Pseudomonas_E fluvialis_A:heptad=MCP-40H:species=d__Bacteria_p__Proteobacteria_c__Gammaproteobacteria_o__Pseudomonadales_f__Pseudomonadaceae_g__Pseudomonas_E_s__Pseudomonas_E fluvialis_A])0.998:0.0674022[&&NHX:Sample_counter=:Type_counter=GTDB--2:capture_class_counter=:capture_domain_counter=:capture_family_counter=:capture_genus_counter=:capture_order_counter=:capture_phylum_counter=:capture_species_counter=:evoltype=D:gtdb_class_counter=c__Gammaproteobacteria--2:gtdb_domain_counter=d__Bacteria--2:gtdb_family_counter=f__Pseudomonadaceae--2:gtdb_genus_counter=g__Pseudomonas_E--2:gtdb_order_counter=o__Pseudomonadales--2:gtdb_phylum_counter=p__Proteobacteria--2:gtdb_species_counter=s__Pseudomonas_E fluvialis_A--1||s__Pseudomonas_E sp002304225--1:heptad_counter=MCP-40H--2:lbd_counter=:lca=d__Bacteria:lca_tree=g__Pseudomonas_E:name=N265134:ref_name_counter=],(RS_GCF_900106975.1_protein.faa_NZ_FNNU01000003.1_205@PF00015_full_PFAM.334.523:0.11682[&&NHX:Type=GTDB:gtdb_class=c__Gammaproteobacteria:gtdb_domain=d__Bacteria:gtdb_family=f__Pseudomonadaceae:gtdb_genus=g__Pseudomonas_O:gtdb_order=o__Pseudomonadales:gtdb_phylum=p__Proteobacteria:gtdb_species=s__Pseudomonas_O kuykendallii:heptad=MCP-40H:species=d__Bacteria_p__Proteobacteria_c__Gammaproteobacteria_o__Pseudomonadales_f__Pseudomonadaceae_g__Pseudomonas_O_s__Pseudomonas_O kuykendallii],(2a7f3c66-c413-4014-ad19-0553caf8f77c_6@MCPsignal.224.338:5e-09[&&NHX:Sample=rhizpot1:Type=capture:capture_class=c__Gammaproteobacteria:capture_domain=d__Bacteria:capture_family=f__Pseudomonadaceae:capture_genus=g__Pseudomonas_M:capture_order=o__Pseudomonadales:capture_phylum=p__Proteobacteria:capture_species=s__Pseudomonas_M indica:heptad=MCP-40H],((48ef48a1-ea55-5ff6-80ba-2867f3930bf1_4@MCPsignal.10.76:0.0563831[&&NHX:Sample=rhiztom2:Type=capture:capture_class=c__Halobacteria:capture_domain=d__Archaea:capture_family=f__Haladaptataceae:capture_genus=g__Halorussus:capture_order=o__Halobacteriales:capture_phylum=p__Halobacteriota:capture_species=s__Halorussus sp004087835:heptad=MCP-40H],554c9d55-a12d-4794-86e1-00105c5aad94_3@MCPsignal.123.283:5e-09[&&NHX:Sample=rhiztom3:Type=capture:capture_class=c__Gammaproteobacteria:capture_domain=d__Bacteria:capture_family=f__Pseudomonadaceae:capture_genus=g__Pseudomonas_M:capture_order=o__Pseudomonadales:capture_phylum=p__Proteobacteria:capture_species=s__Pseudomonas_M indica:heptad=MCP-40H])0.789:0.0130736[&&NHX:Sample_counter=rhiztom2--1||rhiztom3--1:Type_counter=capture--2:capture_class_counter=c__Gammaproteobacteria--1||c__Halobacteria--1:capture_domain_counter=d__Archaea--1||d__Bacteria--1:capture_family_counter=f__Haladaptataceae--1||f__Pseudomonadaceae--1:capture_genus_counter=g__Halorussus--1||g__Pseudomonas_M--1:capture_order_counter=o__Halobacteriales--1||o__Pseudomonadales--1:capture_phylum_counter=p__Halobacteriota--1||p__Proteobacteria--1:capture_species_counter=s__Halorussus sp004087835--1||s__Pseudomonas_M indica--1:gtdb_class_counter=:gtdb_domain_counter=:gtdb_family_counter=:gtdb_genus_counter=:gtdb_order_counter=:gtdb_phylum_counter=:gtdb_species_counter=:heptad_counter=MCP-40H--2:lbd_counter=:name=N265139:ref_name_counter=],b0c9f21e-3235-5025-98c4-8fd80d9ecd55_5@MCPsignal.141.272:0.0826146[&&NHX:Sample=rhiztom2:Type=capture:capture_class=c__Gemmatimonadetes:capture_domain=d__Bacteria:capture_family=f__Longimicrobiaceae:capture_genus=g__JAFAYN01:capture_order=o__Longimicrobiales:capture_phylum=p__Gemmatimonadota:capture_species=s__JAFAYN01 sp019240375:heptad=MCP-40H])0:6e-09[&&NHX:Sample_counter=rhiztom2--2||rhiztom3--1:Type_counter=capture--3:capture_class_counter=c__Gammaproteobacteria--1||c__Gemmatimonadetes--1||c__Halobacteria--1:capture_domain_counter=d__Archaea--1||d__Bacteria--2:capture_family_counter=f__Haladaptataceae--1||f__Longimicrobiaceae--1||f__Pseudomonadaceae--1:capture_genus_counter=g__Halorussus--1||g__JAFAYN01--1||g__Pseudomonas_M--1:capture_order_counter=o__Halobacteriales--1||o__Longimicrobiales--1||o__Pseudomonadales--1:capture_phylum_counter=p__Gemmatimonadota--1||p__Halobacteriota--1||p__Proteobacteria--1:capture_species_counter=s__Halorussus sp004087835--1||s__JAFAYN01 sp019240375--1||s__Pseudomonas_M indica--1:gtdb_class_counter=:gtdb_domain_counter=:gtdb_family_counter=:gtdb_genus_counter=:gtdb_order_counter=:gtdb_phylum_counter=:gtdb_species_counter=:heptad_counter=MCP-40H--3:lbd_counter=:name=N265141:ref_name_counter=])0.988:0.108912[&&NHX:Sample_counter=rhizpot1--1||rhiztom2--2||rhiztom3--1:Type_counter=capture--4:capture_class_counter=c__Gammaproteobacteria--2||c__Gemmatimonadetes--1||c__Halobacteria--1:capture_domain_counter=d__Archaea--1||d__Bacteria--3:capture_family_counter=f__Haladaptataceae--1||f__Longimicrobiaceae--1||f__Pseudomonadaceae--2:capture_genus_counter=g__Halorussus--1||g__JAFAYN01--1||g__Pseudomonas_M--2:capture_order_counter=o__Halobacteriales--1||o__Longimicrobiales--1||o__Pseudomonadales--2:capture_phylum_counter=p__Gemmatimonadota--1||p__Halobacteriota--1||p__Proteobacteria--2:capture_species_counter=s__Halorussus sp004087835--1||s__JAFAYN01 sp019240375--1||s__Pseudomonas_M indica--2:gtdb_class_counter=:gtdb_domain_counter=:gtdb_family_counter=:gtdb_genus_counter=:gtdb_order_counter=:gtdb_phylum_counter=:gtdb_species_counter=:heptad_counter=MCP-40H--4:lbd_counter=:name=N265142:ref_name_counter=])0.114:0.000355684[&&NHX:Sample_counter=rhizpot1--1||rhiztom2--2||rhiztom3--1:Type_counter=GTDB--1||capture--4:capture_class_counter=c__Gammaproteobacteria--2||c__Gemmatimonadetes--1||c__Halobacteria--1:capture_domain_counter=d__Archaea--1||d__Bacteria--3:capture_family_counter=f__Haladaptataceae--1||f__Longimicrobiaceae--1||f__Pseudomonadaceae--2:capture_genus_counter=g__Halorussus--1||g__JAFAYN01--1||g__Pseudomonas_M--2:capture_order_counter=o__Halobacteriales--1||o__Longimicrobiales--1||o__Pseudomonadales--2:capture_phylum_counter=p__Gemmatimonadota--1||p__Halobacteriota--1||p__Proteobacteria--2:capture_species_counter=s__Halorussus sp004087835--1||s__JAFAYN01 sp019240375--1||s__Pseudomonas_M indica--2:gtdb_class_counter=c__Gammaproteobacteria--1:gtdb_domain_counter=d__Bacteria--1:gtdb_family_counter=f__Pseudomonadaceae--1:gtdb_genus_counter=g__Pseudomonas_O--1:gtdb_order_counter=o__Pseudomonadales--1:gtdb_phylum_counter=p__Proteobacteria--1:gtdb_species_counter=s__Pseudomonas_O kuykendallii--1:heptad_counter=MCP-40H--5:lbd_counter=:lca_tree=s__Pseudomonas_O kuykendallii:name=N265143:ref_name_counter=])0.613:0.00792474[&&NHX:Sample_counter=rhizpot1--1||rhiztom2--2||rhiztom3--1:Type_counter=GTDB--3||capture--4:capture_class_counter=c__Gammaproteobacteria--2||c__Gemmatimonadetes--1||c__Halobacteria--1:capture_domain_counter=d__Archaea--1||d__Bacteria--3:capture_family_counter=f__Haladaptataceae--1||f__Longimicrobiaceae--1||f__Pseudomonadaceae--2:capture_genus_counter=g__Halorussus--1||g__JAFAYN01--1||g__Pseudomonas_M--2:capture_order_counter=o__Halobacteriales--1||o__Longimicrobiales--1||o__Pseudomonadales--2:capture_phylum_counter=p__Gemmatimonadota--1||p__Halobacteriota--1||p__Proteobacteria--2:capture_species_counter=s__Halorussus sp004087835--1||s__JAFAYN01 sp019240375--1||s__Pseudomonas_M indica--2:gtdb_class_counter=c__Gammaproteobacteria--3:gtdb_domain_counter=d__Bacteria--3:gtdb_family_counter=f__Pseudomonadaceae--3:gtdb_genus_counter=g__Pseudomonas_E--2||g__Pseudomonas_O--1:gtdb_order_counter=o__Pseudomonadales--3:gtdb_phylum_counter=p__Proteobacteria--3:gtdb_species_counter=s__Pseudomonas_E fluvialis_A--1||s__Pseudomonas_E sp002304225--1||s__Pseudomonas_O kuykendallii--1:heptad_counter=MCP-40H--7:lbd_counter=:lca_tree=f__Pseudomonadaceae:name=N265144:ref_name_counter=])0.914:0.0299317[&&NHX:Sample_counter=rhizpot1--1||rhiztom2--4||rhiztom3--2:Type_counter=GTDB--5||capture--7:besthit_avg=99.2:besthit_max=99.2:besthit_min=99.2:besthit_std=0:besthit_sum=99.2:bitscore_avg=230.0:bitscore_max=230.0:bitscore_min=230.0:bitscore_std=0:bitscore_sum=230.0:capture_class_counter=c__Desulfovibrionia--1||c__Gammaproteobacteria--4||c__Gemmatimonadetes--1||c__Halobacteria--1:capture_domain_counter=d__Archaea--1||d__Bacteria--6:capture_family_counter=f__Desulfovibrionaceae--1||f__Haladaptataceae--1||f__Longimicrobiaceae--1||f__Pseudomonadaceae--4:capture_genus_counter=g__Halorussus--1||g__JAFAYN01--1||g__Pseudodesulfovibrio--1||g__Pseudomonas_A--1||g__Pseudomonas_E--1||g__Pseudomonas_M--2:capture_order_counter=o__Desulfovibrionales--1||o__Halobacteriales--1||o__Longimicrobiales--1||o__Pseudomonadales--4:capture_phylum_counter=p__Desulfobacterota_I--1||p__Gemmatimonadota--1||p__Halobacteriota--1||p__Proteobacteria--4:capture_species_counter=s__Halorussus sp004087835--1||s__JAFAYN01 sp019240375--1||s__Pseudodesulfovibrio sp008001235--1||s__Pseudomonas_A sp003325755--1||s__Pseudomonas_E sp003523465--1||s__Pseudomonas_M indica--2:evalue_avg=5.07e-78:evalue_max=5.07e-78:evalue_min=5.07e-78:evalue_std=0:evalue_sum=5.07e-78:gapopen_avg=1.0:gapopen_max=1.0:gapopen_min=1.0:gapopen_std=0:gapopen_sum=1.0:gtdb_class_counter=c__Gammaproteobacteria--5:gtdb_domain_counter=d__Bacteria--5:gtdb_family_counter=f__Pseudomonadaceae--5:gtdb_genus_counter=g__Pseudomonas--2||g__Pseudomonas_E--2||g__Pseudomonas_O--1:gtdb_order_counter=o__Pseudomonadales--5:gtdb_phylum_counter=p__Proteobacteria--5:gtdb_species_counter=s__Pseudomonas aeruginosa--1||s__Pseudomonas aeruginosa_A--1||s__Pseudomonas_E fluvialis_A--1||s__Pseudomonas_E sp002304225--1||s__Pseudomonas_O kuykendallii--1:heptad_counter=MCP-40H--12:lbd_counter=:lca_tree=f__Pseudomonadaceae:length_avg=131.0:length_max=131.0:length_min=131.0:length_std=0:length_sum=131.0:mismatch_avg=0.0:mismatch_max=0.0:mismatch_min=0.0:mismatch_std=0:mismatch_sum=0.0:name=N265145:qcovhsp_avg=98.5:qcovhsp_max=98.5:qcovhsp_min=98.5:qcovhsp_std=0:qcovhsp_sum=98.5:qend_avg=131.0:qend_max=131.0:qend_min=131.0:qend_std=0:qend_sum=131.0:qstart_avg=1.0:qstart_max=1.0:qstart_min=1.0:qstart_std=0:qstart_sum=1.0:ref_name_counter=RS_GCF_003325755.1_protein.faa_NZ_QORI02000014.1_23@PF00015_full_PFAM.326.527--1:scovhsp_avg=64.7:scovhsp_max=64.7:scovhsp_min=64.7:scovhsp_std=0:scovhsp_sum=64.7:send_avg=131.0:send_max=131.0:send_min=131.0:send_std=0:send_sum=131.0:sstart_avg=2.0:sstart_max=2.0:sstart_min=2.0:sstart_std=0:sstart_sum=2.0])0.725:0.00444188[&&NHX:Sample_counter=rhizpot1--11||rhiztom1--2||rhiztom2--6||rhiztom3--2:Type_counter=GTDB--67||capture--21:besthit_avg=97.91:besthit_max=99.2:besthit_min=96.7:besthit_std=0.7894442489639292:besthit_sum=979.0999999999999:bitscore_avg=236.1:bitscore_max=317.0:bitscore_min=174.0:bitscore_std=59.12782762794521:bitscore_sum=2361.0:capture_class_counter=c__Desulfovibrionia--1||c__Desulfuromonadia--1||c__Gammaproteobacteria--17||c__Gemmatimonadetes--1||c__Halobacteria--1:capture_domain_counter=d__Archaea--1||d__Bacteria--20:capture_family_counter=f__Desulfovibrionaceae--1||f__Haladaptataceae--1||f__Longimicrobiaceae--1||f__Pseudomonadaceae--12||f__Pseudopelobacteraceae--1||f__Vibrionaceae--5:capture_genus_counter=g__Halorussus--1||g__JAFAYN01--1||g__Oryzomonas--1||g__Pseudodesulfovibrio--1||g__Pseudomonas_A--3||g__Pseudomonas_E--7||g__Pseudomonas_M--2||g__Vibrio--5:capture_order_counter=o__Desulfovibrionales--1||o__Enterobacterales--5||o__Geobacterales--1||o__Halobacteriales--1||o__Longimicrobiales--1||o__Pseudomonadales--12:capture_phylum_counter=p__Desulfobacterota--1||p__Desulfobacterota_I--1||p__Gemmatimonadota--1||p__Halobacteriota--1||p__Proteobacteria--17:capture_species_counter=s__Halorussus sp004087835--1||s__JAFAYN01 sp019240375--1||s__Oryzomonas japonica--1||s__Pseudodesulfovibrio sp008001235--1||s__Pseudomonas_A sp003325755--1||s__Pseudomonas_A stutzeri_E--1||s__Pseudomonas_A stutzeri_P--1||s__Pseudomonas_E sp003523465--1||s__Pseudomonas_E sp006227205--6||s__Pseudomonas_M indica--2||s__Vibrio navarrensis--5:evalue_avg=3.037137e-57:evalue_max=1.42e-56:evalue_min=1.4e-111:evalue_std=5.782760685474349e-57:evalue_sum=3.037137e-56:gapopen_avg=0.1:gapopen_max=1.0:gapopen_min=0.0:gapopen_std=0.31622776601683794:gapopen_sum=1.0:gtdb_class_counter=c__Gammaproteobacteria--67:gtdb_domain_counter=d__Bacteria--67:gtdb_family_counter=f__Pseudomonadaceae--67:gtdb_genus_counter=g__Pseudomonas--2||g__Pseudomonas_A--42||g__Pseudomonas_D--6||g__Pseudomonas_E--14||g__Pseudomonas_O--1||g__Pseudomonas_R--2:gtdb_order_counter=o__Pseudomonadales--67:gtdb_phylum_counter=p__Proteobacteria--67:gtdb_species_counter=s__Pseudomonas aeruginosa--1||s__Pseudomonas aeruginosa_A--1||s__Pseudomonas_A balearica--1||s__Pseudomonas_A chloritidismutans--1||s__Pseudomonas_A kunmingensis--1||s__Pseudomonas_A kunmingensis_A--1||s__Pseudomonas_A songnenensis--1||s__Pseudomonas_A sp000765155--1||s__Pseudomonas_A sp002692525--1||s__Pseudomonas_A sp003205815--1||s__Pseudomonas_A sp003325755--1||s__Pseudomonas_A sp003488145--1||s__Pseudomonas_A sp004010935--1||s__Pseudomonas_A sp004331835--1||s__Pseudomonas_A sp007713455--1||s__Pseudomonas_A sp013620795--1||s__Pseudomonas_A stutzeri--1||s__Pseudomonas_A stutzeri_A--1||s__Pseudomonas_A stutzeri_AA--1||s__Pseudomonas_A stutzeri_AB--1||s__Pseudomonas_A stutzeri_AC--1||s__Pseudomonas_A stutzeri_AD--1||s__Pseudomonas_A stutzeri_AE--1||s__Pseudomonas_A stutzeri_AF--1||s__Pseudomonas_A stutzeri_AH--1||s__Pseudomonas_A stutzeri_AI--1||s__Pseudomonas_A stutzeri_AL--1||s__Pseudomonas_A stutzeri_AM--1||s__Pseudomonas_A stutzeri_AN--1||s__Pseudomonas_A stutzeri_B--1||s__Pseudomonas_A stutzeri_C--1||s__Pseudomonas_A stutzeri_D--1||s__Pseudomonas_A stutzeri_E--1||s__Pseudomonas_A stutzeri_G--1||s__Pseudomonas_A stutzeri_N--1||s__Pseudomonas_A stutzeri_O--1||s__Pseudomonas_A stutzeri_P--1||s__Pseudomonas_A stutzeri_Q--1||s__Pseudomonas_A stutzeri_R--1||s__Pseudomonas_A stutzeri_T--1||s__Pseudomonas_A stutzeri_U--1||s__Pseudomonas_A xanthomarina--1||s__Pseudomonas_A xanthomarina_A--1||s__Pseudomonas_A zhaodongensis--1||s__Pseudomonas_D laoshanensis--1||s__Pseudomonas_D pelagia_A--1||s__Pseudomonas_D salegens--1||s__Pseudomonas_D salina--1||s__Pseudomonas_D sp016763285--1||s__Pseudomonas_D xinjiangensis--1||s__Pseudomonas_E baltica--1||s__Pseudomonas_E coleopterorum--1||s__Pseudomonas_E fluorescens_X--1||s__Pseudomonas_E fluvialis_A--1||s__Pseudomonas_E gessardii--1||s__Pseudomonas_E lundensis--1||s__Pseudomonas_E marincola--1||s__Pseudomonas_E proteolytica--1||s__Pseudomonas_E rhizosphaerae--1||s__Pseudomonas_E rhodesiae--1||s__Pseudomonas_E sp002163625--1||s__Pseudomonas_E sp002304225--1||s__Pseudomonas_E sp012985665--1||s__Pseudomonas_E sp900596015--1||s__Pseudomonas_O kuykendallii--1||s__Pseudomonas_R nosocomialis--1||s__Pseudomonas_R sp900766265--1:heptad_counter=MCP-40H--88:lbd_counter=:lca_tree=f__Pseudomonadaceae:length_avg=135.5:length_max=182.0:length_min=100.0:length_std=34.07915622325308:length_sum=1355.0:mismatch_avg=2.9:mismatch_max=6.0:mismatch_min=0.0:mismatch_std=1.911950719959998:mismatch_sum=29.0:name=N265146:qcovhsp_avg=99.11:qcovhsp_max=100.0:qcovhsp_min=95.1:qcovhsp_std=1.5125034435222526:qcovhsp_sum=991.1:qend_avg=136.7:qend_max=183.0:qend_min=100.0:qend_std=35.2264105466339:qend_sum=1367.0:qstart_avg=2.2:qstart_max=10.0:qstart_min=1.0:qstart_std=2.780887148615228:qstart_sum=22.0:ref_name_counter=RS_GCF_000761155.1_protein.faa_NZ_CP009533.1_1273@PF00015_full_PFAM.332.526--1||RS_GCF_003325755.1_protein.faa_NZ_QORI02000014.1_23@PF00015_full_PFAM.326.527--3||RS_GCF_900105555.1_protein.faa_NZ_FNTZ01000001.1_1332@PF00015_full_PFAM.334.521--6:scovhsp_avg=70.23:scovhsp_max=90.5:scovhsp_min=53.5:scovhsp_std=15.913799043597352:scovhsp_sum=702.3000000000001:send_avg=161.9:send_max=182.0:send_min=131.0:send_std=14.85821882550754:send_sum=1619.0:sstart_avg=27.5:sstart_max=59.0:sstart_min=1.0:sstart_std=26.883493489913512:sstart_sum=275.0])0.685:0.00277138[&&NHX:Sample_counter=rhizpot1--31||rhizpot2--6||rhizpot3--10||rhiztom1--70||rhiztom2--25||rhiztom3--110:Type_counter=GTDB--244||capture--252:besthit_avg=92.82518518518519:besthit_max=100.0:besthit_min=69.1:besthit_std=6.1287762470452485:besthit_sum=12531.400000000001:bitscore_avg=217.04074074074074:bitscore_max=317.0:bitscore_min=80.1:bitscore_std=52.43926735416159:bitscore_sum=29300.5:capture_class_counter=c__Actinomycetia--1||c__Alphaproteobacteria--13||c__Bacilli--1||c__Desulfovibrionia--2||c__Desulfuromonadia--74||c__Gammaproteobacteria--151||c__Gemmatimonadetes--1||c__Halobacteria--1||c__Holophagae--1||c__Myxococcia--4||c__Negativicutes--2||c__UBA4802--1:capture_domain_counter=d__Archaea--1||d__Bacteria--251:capture_family_counter=f__Acetobacteraceae--1||f__Aeromonadaceae--3||f__Alteromonadaceae--1||f__Aquaspirillaceae--1||f__Beijerinckiaceae--1||f__Chromobacteriaceae--1||f__Desulfovibrionaceae--2||f__Dongiaceae--1||f__Gallionellaceae--1||f__Geobacteraceae--43||f__Haladaptataceae--1||f__Holophagaceae--1||f__JACZKF01--1||f__JAFGJZ01--1||f__Longimicrobiaceae--1||f__Magnetospirillaceae--3||f__Micromonosporaceae--1||f__Moritellaceae--1||f__Myxococcaceae--4||f__Oleiphilaceae--2||f__Paenibacillaceae--1||f__Pseudomonadaceae--129||f__Pseudopelobacteraceae--30||f__Rhizobiaceae--1||f__Rhodobacteraceae--1||f__Rhodocyclaceae--5||f__Selenomonadaceae--2||f__Sphingomonadaceae--2||f__Steroidobacteraceae--1||f__Succinivibrionaceae--1||f__Tepidamorphaceae--1||f__Vibrionaceae--5||f__Xanthobacteraceae--2:capture_genus_counter=g__13-2-20CM-66-19--1||g__Actinoplanes--1||g__Aeromonas--3||g__Agrobacterium--1||g__Archangium--4||g__Avisuccinivibrio--1||g__Azonexus--5||g__Bradyrhizobium--2||g__CAIULK01--1||g__Caenibius--2||g__Chromobacterium--1||g__Colwellia--1||g__Dongia--1||g__Gallionella--1||g__Gemmobacter_B--1||g__Geoanaerobacter--24||g__Geomonas--15||g__Geothrix--1||g__Halorussus--1||g__JACRCG01--9||g__JACZKF01--1||g__JAFAYN01--1||g__JAFGRW01--1||g__Marinobacter--2||g__Methylobacterium--1||g__Microvirgula--1||g__Moritella--1||g__Oryzomonas--20||g__Phaeospirillum--2||g__Pseudodesulfovibrio--1||g__Pseudomonas--1||g__Pseudomonas_A--3||g__Pseudomonas_B--1||g__Pseudomonas_E--121||g__Pseudomonas_F--1||g__Pseudomonas_M--2||g__RUG12372--1||g__Roseomonas--1||g__Selenomonas_A--1||g__Solidesulfovibrio--1||g__Tepidamorphus--1||g__Trichlorobacter--1||g__VEOV01--4||g__Vibrio--5||g__ZCTH02-B3--1:capture_order_counter=o__Acetobacterales--1||o__Burkholderiales--8||o__Desulfovibrionales--2||o__Desulfuromonadales--1||o__Dongiales--1||o__Enterobacterales--11||o__Geobacterales--73||o__Halobacteriales--1||o__Holophagales--1||o__Longimicrobiales--1||o__Mycobacteriales--1||o__Myxococcales--4||o__Paenibacillales--1||o__Pseudomonadales--131||o__Rhizobiales--5||o__Rhodobacterales--1||o__Rhodospirillales--3||o__Selenomonadales--2||o__Sphingomonadales--2||o__Steroidobacterales--1||o__UBA4802--1:capture_phylum_counter=p__Acidobacteriota--1||p__Actinobacteriota--1||p__Desulfobacterota--74||p__Desulfobacterota_I--2||p__Firmicutes--1||p__Firmicutes_C--2||p__Gemmatimonadota--1||p__Halobacteriota--1||p__Myxococcota--4||p__Proteobacteria--164||p__Spirochaetota--1:capture_species_counter=s__13-2-20CM-66-19 sp003136935--1||s__Actinoplanes cinnamomeus--1||s__Aeromonas fluvialis--3||s__Agrobacterium tumefaciens_C--1||s__Archangium sp003044305--4||s__Avisuccinivibrio stercorigallinarum--1||s__Azonexus sp002470165--4||s__Azonexus sp008933675--1||s__Bradyrhizobium icense--1||s__Bradyrhizobium sp001908235--1||s__CAIULK01 sp903899885--1||s__Caenibius tardaugens--2||s__Chromobacterium sp016428945--1||s__Colwellia marinimaniae--1||s__Dongia sp000620685--1||s__Gallionella sp001801025--1||s__Gemmobacter_B sp014654775--1||s__Geoanaerobacter sp016223015--24||s__Geomonas anaerohicana--2||s__Geomonas edaphica--1||s__Geomonas oryzae--5||s__Geomonas paludis--4||s__Geomonas pelophila--1||s__Geomonas silvestris--1||s__Geomonas sp003499925--1||s__Geothrix sp017859995--1||s__Halorussus sp004087835--1||s__JACRCG01 sp001802645--6||s__JACRCG01 sp014380135--1||s__JACRCG01 sp903925005--2||s__JACZKF01 sp014860175--1||s__JAFAYN01 sp019240375--1||s__JAFGRW01 sp016934935--1||s__Marinobacter salsuginis--2||s__Methylobacterium dankookense--1||s__Microvirgula aerodenitrificans--1||s__Moritella viscosa--1||s__Oryzomonas japonica--1||s__Oryzomonas sagensis--10||s__Oryzomonas sp008330225--9||s__Phaeospirillum sp903853455--2||s__Pseudodesulfovibrio sp008001235--1||s__Pseudomonas delhiensis--1||s__Pseudomonas_A sp003325755--1||s__Pseudomonas_A stutzeri_E--1||s__Pseudomonas_A stutzeri_P--1||s__Pseudomonas_B rhizoryzae--1||s__Pseudomonas_E alcaligenes_A--1||s__Pseudomonas_E amygdali--1||s__Pseudomonas_E asiatica--20||s__Pseudomonas_E atacamensis--2||s__Pseudomonas_E capeferrum--1||s__Pseudomonas_E cichorii_B--1||s__Pseudomonas_E dryadis--1||s__Pseudomonas_E frederiksbergensis_A--1||s__Pseudomonas_E fulgida--1||s__Pseudomonas_E guariconensis--3||s__Pseudomonas_E hunanensis--13||s__Pseudomonas_E koreensis_C--2||s__Pseudomonas_E moraviensis_A--4||s__Pseudomonas_E putida--14||s__Pseudomonas_E putida_E--33||s__Pseudomonas_E putida_K--1||s__Pseudomonas_E putida_Q--1||s__Pseudomonas_E putida_T--1||s__Pseudomonas_E seleniipraecipitans--3||s__Pseudomonas_E sp000512695--1||s__Pseudomonas_E sp000935045--1||s__Pseudomonas_E sp002386445--1||s__Pseudomonas_E sp002843585--1||s__Pseudomonas_E sp003033885--3||s__Pseudomonas_E sp003523465--1||s__Pseudomonas_E sp006227205--6||s__Pseudomonas_E sp014268745--1||s__Pseudomonas_E sp017875955--1||s__Pseudomonas_E sp900187455--1||s__Pseudomonas_F resinovorans_C--1||s__Pseudomonas_M indica--2||s__RUG12372 sp017939945--1||s__Roseomonas ludipueritiae--1||s__Selenomonas_A sp018052705--1||s__Solidesulfovibrio magneticus_A--1||s__Tepidamorphus sp905479765--1||s__Trichlorobacter sp002419465--1||s__VEOV01 sp012026855--4||s__Vibrio navarrensis--5||s__ZCTH02-B3 sp002159065--1:evalue_avg=9.608222223205822e-24:evalue_max=9.28e-22:evalue_min=1.4e-111:evalue_std=8.573136153431964e-23:evalue_sum=1.297110000132786e-21:gapopen_avg=0.26666666666666666:gapopen_max=2.0:gapopen_min=0.0:gapopen_std=0.5211926621171639:gapopen_sum=36.0:gtdb_class_counter=c__Gammaproteobacteria--243||c__Thermotogae--1:gtdb_domain_counter=d__Bacteria--244:gtdb_family_counter=f__Gallionellaceae--1||f__Petrotogaceae--1||f__Pseudomonadaceae--242:gtdb_genus_counter=g__Gallionella--1||g__Petrotoga--1||g__Pseudomonas--2||g__Pseudomonas_A--42||g__Pseudomonas_B--6||g__Pseudomonas_D--6||g__Pseudomonas_E--181||g__Pseudomonas_N--1||g__Pseudomonas_O--1||g__Pseudomonas_P--1||g__Pseudomonas_R--2:gtdb_order_counter=o__Burkholderiales--1||o__Petrotogales--1||o__Pseudomonadales--242:gtdb_phylum_counter=p__Proteobacteria--243||p__Thermotogota--1:gtdb_species_counter=s__Gallionella sp001801025--1||s__Petrotoga sp003265365--1||s__Pseudomonas aeruginosa--1||s__Pseudomonas aeruginosa_A--1||s__Pseudomonas_A balearica--1||s__Pseudomonas_A chloritidismutans--1||s__Pseudomonas_A kunmingensis--1||s__Pseudomonas_A kunmingensis_A--1||s__Pseudomonas_A songnenensis--1||s__Pseudomonas_A sp000765155--1||s__Pseudomonas_A sp002692525--1||s__Pseudomonas_A sp003205815--1||s__Pseudomonas_A sp003325755--1||s__Pseudomonas_A sp003488145--1||s__Pseudomonas_A sp004010935--1||s__Pseudomonas_A sp004331835--1||s__Pseudomonas_A sp007713455--1||s__Pseudomonas_A sp013620795--1||s__Pseudomonas_A stutzeri--1||s__Pseudomonas_A stutzeri_A--1||s__Pseudomonas_A stutzeri_AA--1||s__Pseudomonas_A stutzeri_AB--1||s__Pseudomonas_A stutzeri_AC--1||s__Pseudomonas_A stutzeri_AD--1||s__Pseudomonas_A stutzeri_AE--1||s__Pseudomonas_A stutzeri_AF--1||s__Pseudomonas_A stutzeri_AH--1||s__Pseudomonas_A stutzeri_AI--1||s__Pseudomonas_A stutzeri_AL--1||s__Pseudomonas_A stutzeri_AM--1||s__Pseudomonas_A stutzeri_AN--1||s__Pseudomonas_A stutzeri_B--1||s__Pseudomonas_A stutzeri_C--1||s__Pseudomonas_A stutzeri_D--1||s__Pseudomonas_A stutzeri_E--1||s__Pseudomonas_A stutzeri_G--1||s__Pseudomonas_A stutzeri_N--1||s__Pseudomonas_A stutzeri_O--1||s__Pseudomonas_A stutzeri_P--1||s__Pseudomonas_A stutzeri_Q--1||s__Pseudomonas_A stutzeri_R--1||s__Pseudomonas_A stutzeri_T--1||s__Pseudomonas_A stutzeri_U--1||s__Pseudomonas_A xanthomarina--1||s__Pseudomonas_A xanthomarina_A--1||s__Pseudomonas_A zhaodongensis--1||s__Pseudomonas_B asuensis--1||s__Pseudomonas_B duriflava--1||s__Pseudomonas_B luteola--1||s__Pseudomonas_B oryzihabitans_B--2||s__Pseudomonas_B psychrotolerans_C--1||s__Pseudomonas_D laoshanensis--1||s__Pseudomonas_D pelagia_A--1||s__Pseudomonas_D salegens--1||s__Pseudomonas_D salina--1||s__Pseudomonas_D sp016763285--1||s__Pseudomonas_D xinjiangensis--1||s__Pseudomonas_E abietaniphila--1||s__Pseudomonas_E amygdali--1||s__Pseudomonas_E antarctica--1||s__Pseudomonas_E antarctica_A--1||s__Pseudomonas_E argentinensis--1||s__Pseudomonas_E argentinensis_B--1||s__Pseudomonas_E asiatica--1||s__Pseudomonas_E avellanae--1||s__Pseudomonas_E azotoformans--1||s__Pseudomonas_E azotoformans_A--1||s__Pseudomonas_E baltica--1||s__Pseudomonas_E canadensis--1||s__Pseudomonas_E cannabina--1||s__Pseudomonas_E capeferrum--1||s__Pseudomonas_E capeferrum_A--1||s__Pseudomonas_E caricapapayae--1||s__Pseudomonas_E caspiana--1||s__Pseudomonas_E cedrina--1||s__Pseudomonas_E cerasi--2||s__Pseudomonas_E cichorii_B--1||s__Pseudomonas_E cichorii_D--1||s__Pseudomonas_E coleopterorum--1||s__Pseudomonas_E costantinii--1||s__Pseudomonas_E cremoris--1||s__Pseudomonas_E daroniae--1||s__Pseudomonas_E dryadis--1||s__Pseudomonas_E entomophila--1||s__Pseudomonas_E entomophila_C--1||s__Pseudomonas_E extremaustralis--1||s__Pseudomonas_E extremorientalis--1||s__Pseudomonas_E fildesensis--1||s__Pseudomonas_E flavescens--1||s__Pseudomonas_E fluorescens--1||s__Pseudomonas_E fluorescens_AJ--1||s__Pseudomonas_E fluorescens_BA--1||s__Pseudomonas_E fluorescens_C--1||s__Pseudomonas_E fluorescens_X--2||s__Pseudomonas_E fluvialis_A--1||s__Pseudomonas_E foliumensis--1||s__Pseudomonas_E fulva_A--1||s__Pseudomonas_E gessardii--2||s__Pseudomonas_E graminis--1||s__Pseudomonas_E graminis_B--1||s__Pseudomonas_E graminis_D--1||s__Pseudomonas_E guariconensis--1||s__Pseudomonas_E hunanensis--1||s__Pseudomonas_E inefficax--1||s__Pseudomonas_E japonica_A--1||s__Pseudomonas_E kairouanensis--1||s__Pseudomonas_E lundensis--1||s__Pseudomonas_E lurida--1||s__Pseudomonas_E lutea--1||s__Pseudomonas_E marginalis_B--1||s__Pseudomonas_E marincola--1||s__Pseudomonas_E massiliensis--1||s__Pseudomonas_E monteilii--1||s__Pseudomonas_E mosselii--1||s__Pseudomonas_E mosselii_B--1||s__Pseudomonas_E mucidolens--1||s__Pseudomonas_E nabeulensis--1||s__Pseudomonas_E orientalis_A--1||s__Pseudomonas_E ovata--1||s__Pseudomonas_E palleroniana--1||s__Pseudomonas_E parafulva--1||s__Pseudomonas_E pisciculturae--1||s__Pseudomonas_E proteolytica--1||s__Pseudomonas_E pudica--1||s__Pseudomonas_E punonensis--1||s__Pseudomonas_E putida--1||s__Pseudomonas_E putida_E--1||s__Pseudomonas_E putida_H--1||s__Pseudomonas_E putida_J--1||s__Pseudomonas_E putida_M--1||s__Pseudomonas_E putida_N--1||s__Pseudomonas_E putida_P--1||s__Pseudomonas_E putida_Q--1||s__Pseudomonas_E putida_R--1||s__Pseudomonas_E putida_T--1||s__Pseudomonas_E putida_U--1||s__Pseudomonas_E putida_V--1||s__Pseudomonas_E putida_W--1||s__Pseudomonas_E quercus--1||s__Pseudomonas_E reactans--1||s__Pseudomonas_E rhizosphaerae--1||s__Pseudomonas_E rhodesiae--1||s__Pseudomonas_E seleniipraecipitans--1||s__Pseudomonas_E sichuanensis--1||s__Pseudomonas_E sivasensis--1||s__Pseudomonas_E soli--1||s__Pseudomonas_E sp000263855--1||s__Pseudomonas_E sp000282535--1||s__Pseudomonas_E sp000346755--1||s__Pseudomonas_E sp000416235--1||s__Pseudomonas_E sp000497835--1||s__Pseudomonas_E sp000612585--1||s__Pseudomonas_E sp000829415--1||s__Pseudomonas_E sp000935045--1||s__Pseudomonas_E sp001259595--1||s__Pseudomonas_E sp001269925--1||s__Pseudomonas_E sp001320245--1||s__Pseudomonas_E sp001320525--1||s__Pseudomonas_E sp001422615--1||s__Pseudomonas_E sp001642705--1||s__Pseudomonas_E sp001945395--1||s__Pseudomonas_E sp001945445--1||s__Pseudomonas_E sp002080045--1||s__Pseudomonas_E sp002112505--1||s__Pseudomonas_E sp002113165--1||s__Pseudomonas_E sp002163625--1||s__Pseudomonas_E sp002165135--1||s__Pseudomonas_E sp002263605--1||s__Pseudomonas_E sp002304225--1||s__Pseudomonas_E sp002338065--1||s__Pseudomonas_E sp002379585--1||s__Pseudomonas_E sp002383725--1||s__Pseudomonas_E sp002386445--1||s__Pseudomonas_E sp002419965--1||s__Pseudomonas_E sp002438125--1||s__Pseudomonas_E sp002699985--1||s__Pseudomonas_E sp002843605--1||s__Pseudomonas_E sp002979555--1||s__Pseudomonas_E sp003052515--1||s__Pseudomonas_E sp003097075--1||s__Pseudomonas_E sp003097235--1||s__Pseudomonas_E sp003205205--1||s__Pseudomonas_E sp003331055--1||s__Pseudomonas_E sp003428805--1||s__Pseudomonas_E sp003605735--1||s__Pseudomonas_E sp003852405--1||s__Pseudomonas_E sp003935425--1||s__Pseudomonas_E sp004364435--1||s__Pseudomonas_E sp004519305--1||s__Pseudomonas_E sp009391885--1||s__Pseudomonas_E sp009866765--1||s__Pseudomonas_E sp009905615--1||s__Pseudomonas_E sp011355085--1||s__Pseudomonas_E sp011752525--1||s__Pseudomonas_E sp011752565--1||s__Pseudomonas_E sp012844475--1||s__Pseudomonas_E sp012975065--1||s__Pseudomonas_E sp012985465--1||s__Pseudomonas_E sp012985665--1||s__Pseudomonas_E sp013179515--1||s__Pseudomonas_E sp013385985--1||s__Pseudomonas_E sp014207255--1||s__Pseudomonas_E sp014268825--1||s__Pseudomonas_E sp014268885--1||s__Pseudomonas_E sp014269185--1||s__Pseudomonas_E sp014842265--1||s__Pseudomonas_E sp014851685--1||s__Pseudomonas_E sp015354575--1||s__Pseudomonas_E sp016518545--1||s__Pseudomonas_E sp016648105--1||s__Pseudomonas_E sp016658545--1||s__Pseudomonas_E sp017744435--1||s__Pseudomonas_E sp018449655--1||s__Pseudomonas_E sp019139675--1||s__Pseudomonas_E sp019139835--1||s__Pseudomonas_E sp900108875--1||s__Pseudomonas_E sp900110765--1||s__Pseudomonas_E sp900583165--1||s__Pseudomonas_E sp900585815--1||s__Pseudomonas_E sp900585905--1||s__Pseudomonas_E sp900589395--1||s__Pseudomonas_E sp900591205--1||s__Pseudomonas_E sp900596015--1||s__Pseudomonas_E sp900601905--1||s__Pseudomonas_E sp900602065--1||s__Pseudomonas_E sp903970465--1||s__Pseudomonas_E syringae--1||s__Pseudomonas_E syringae_A--1||s__Pseudomonas_E syringae_J--1||s__Pseudomonas_E syringae_P--1||s__Pseudomonas_E syringae_Q--1||s__Pseudomonas_E taiwanensis--1||s__Pseudomonas_E trivialis_B--1||s__Pseudomonas_E veronii--1||s__Pseudomonas_E viridiflava--1||s__Pseudomonas_N azotifigens--1||s__Pseudomonas_O kuykendallii--1||s__Pseudomonas_P matsuisoli--1||s__Pseudomonas_R nosocomialis--1||s__Pseudomonas_R sp900766265--1:heptad_counter=MCP-24H--1||MCP-36H--1||MCP-38H--1||MCP-40H--492||MCP-44H--1:lbd_counter=:lca_tree=f__Pseudomonadaceae:length_avg=143.47407407407408:length_max=183.0:length_min=43.0:length_std=33.280990412400485:length_sum=19369.0:mismatch_avg=10.237037037037037:mismatch_max=38.0:mismatch_min=0.0:mismatch_std=8.629355839233341:mismatch_sum=1382.0:name=N265147:qcovhsp_avg=99.0237037037037:qcovhsp_max=100.0:qcovhsp_min=95.1:qcovhsp_std=1.2533065167732036:qcovhsp_sum=13368.2:qend_avg=144.36296296296297:qend_max=184.0:qend_min=43.0:qend_std=33.546271765492655:qend_sum=19489.0:qstart_avg=2.074074074074074:qstart_max=10.0:qstart_min=1.0:qstart_std=1.5958417496714616:qstart_sum=280.0:ref_name_counter=GB_GCA_002386445.1_protein.faa_DGIR01000039.1_248@PF00015_full_PFAM.329.520--5||RS_GCF_000282535.1_protein.faa_NZ_AKJC01000040.1_12@PF00015_full_PFAM.190.383--2||RS_GCF_000412675.1_protein.faa_NC_021505.1_3725@PF00015_full_PFAM.361.540--1||RS_GCF_000425785.1_protein.faa_NZ_AUEC01000012.1_7@PF00015_full_PFAM.346.517--7||RS_GCF_000730605.1_protein.faa_NZ_BBIS01000049.1_51@PF00015_full_PFAM.326.520--4||RS_GCF_000761155.1_protein.faa_NZ_CP009533.1_1273@PF00015_full_PFAM.332.526--1||RS_GCF_000817895.1_protein.faa_NZ_JTGG01000003.1_141@PF00015_full_PFAM.328.524--2||RS_GCF_000966195.1_protein.faa_NZ_LAHL01000003.1_15@PF00015_full_PFAM.460.630--1||RS_GCF_001186335.1_protein.faa_NZ_CP011507.1_4149@PF00015_full_PFAM.328.526--2||RS_GCF_001269775.1_protein.faa_NZ_LHVL01000008.1_105@PF00015_full_PFAM.330.518--1||RS_GCF_001297015.1_protein.faa_NZ_LIGE01000003.1_57@PF00015_full_PFAM.326.524--1||RS_GCF_002112505.1_protein.faa_NZ_NEHW01000002.1_54@PF00015_full_PFAM.324.520--25||RS_GCF_002158995.1_protein.faa_NZ_LOHF01000015.1_109@PF00015_full_PFAM.321.517--1||RS_GCF_002806685.1_protein.faa_NZ_PHTD01000004.1_73@PF00015_full_PFAM.327.522--1||RS_GCF_002836515.1_protein.faa_NZ_PJBC01000003.1_129@PF00015_full_PFAM.324.524--1||RS_GCF_002843585.1_protein.faa_NZ_CP025262.1_3157@PF00015_full_PFAM.342.537--4||RS_GCF_003033885.1_protein.faa_NZ_CP024081.1_2061@PF00015_full_PFAM.323.526--1||RS_GCF_003231305.1_protein.faa_NZ_QKVM01000016.1_55@PF00015_full_PFAM.348.520--7||RS_GCF_003325755.1_protein.faa_NZ_QORI02000014.1_23@PF00015_full_PFAM.326.527--3||RS_GCF_003331055.1_protein.faa_NZ_PUQD01000056.1_11@PF00015_full_PFAM.322.520--26||RS_GCF_003627215.1_protein.faa_NZ_CP032677.1_1495@PF00015_full_PFAM.325.520--1||RS_GCF_003671955.1_protein.faa_NZ_CP022561.1_3723@PF00015_full_PFAM.323.520--1||RS_GCF_004327285.1_protein.faa_NZ_QJUI01000002.1_280@PF00015_full_PFAM.327.523--1||RS_GCF_004801935.1_protein.faa_NZ_SSBS01000003.1_457@PF00015_full_PFAM.324.524--1||RS_GCF_008801605.1_protein.faa_NZ_VZPJ01000003.1_6@PF00015_full_PFAM.324.400--2||RS_GCF_009883635.2_protein.faa_NZ_CP026115.2_2703@PF00015_full_PFAM.336.523--1||RS_GCF_009932335.1_protein.faa_NZ_BLJF01000001.1_854@PF00015_full_PFAM.324.520--8||RS_GCF_015354575.1_protein.faa_NZ_JACAFQ010000001.1_97@PF00015_full_PFAM.324.520--1||RS_GCF_015680405.1_protein.faa_NZ_JADLJS010000034.1_48@PF00015_full_PFAM.324.520--2||RS_GCF_017875955.1_protein.faa_NZ_JAGINK010000001.1_4162@PF00015_full_PFAM.346.539--4||RS_GCF_900102335.1_protein.faa_NZ_FNBM01000004.1_273@PF00015_full_PFAM.327.520--3||RS_GCF_900102675.1_protein.faa_NZ_FMYX01000003.1_362@PF00015_full_PFAM.328.522--7||RS_GCF_900105555.1_protein.faa_NZ_FNTZ01000001.1_1332@PF00015_full_PFAM.334.521--6||RS_GCF_900105805.1_protein.faa_NZ_LT629788.1_3003@PF00015_full_PFAM.325.524--1:scovhsp_avg=74.70074074074073:scovhsp_max=93.4:scovhsp_min=50.3:scovhsp_std=14.840839660722304:scovhsp_sum=10084.599999999999:send_avg=159.84444444444443:send_max=184.0:send_min=72.0:send_std=25.457563948442804:send_sum=21579.0:sstart_avg=17.51851851851852:sstart_max=79.0:sstart_min=1.0:sstart_std=23.967905110809617:sstart_sum=2365.0])1:0.199146[&&NHX:Sample_counter=rhizpot1--31||rhizpot2--6||rhizpot3--12||rhiztom1--70||rhiztom2--25||rhiztom3--113:Type_counter=GTDB--257||capture--257:besthit_avg=92.98714285714286:besthit_max=100.0:besthit_min=69.1:besthit_std=6.094541051377621:besthit_sum=13018.2:bitscore_avg=220.34642857142856:bitscore_max=318.0:bitscore_min=80.1:bitscore_std=54.31118094501669:bitscore_sum=30848.5:capture_class_counter=c__Actinomycetia--1||c__Alphaproteobacteria--13||c__Bacilli--1||c__Desulfovibrionia--2||c__Desulfuromonadia--79||c__Gammaproteobacteria--151||c__Gemmatimonadetes--1||c__Halobacteria--1||c__Holophagae--1||c__Myxococcia--4||c__Negativicutes--2||c__UBA4802--1:capture_domain_counter=d__Archaea--1||d__Bacteria--256:capture_family_counter=f__Acetobacteraceae--1||f__Aeromonadaceae--3||f__Alteromonadaceae--1||f__Aquaspirillaceae--1||f__Beijerinckiaceae--1||f__Chromobacteriaceae--1||f__Desulfovibrionaceae--2||f__Dongiaceae--1||f__Gallionellaceae--1||f__Geobacteraceae--48||f__Haladaptataceae--1||f__Holophagaceae--1||f__JACZKF01--1||f__JAFGJZ01--1||f__Longimicrobiaceae--1||f__Magnetospirillaceae--3||f__Micromonosporaceae--1||f__Moritellaceae--1||f__Myxococcaceae--4||f__Oleiphilaceae--2||f__Paenibacillaceae--1||f__Pseudomonadaceae--129||f__Pseudopelobacteraceae--30||f__Rhizobiaceae--1||f__Rhodobacteraceae--1||f__Rhodocyclaceae--5||f__Selenomonadaceae--2||f__Sphingomonadaceae--2||f__Steroidobacteraceae--1||f__Succinivibrionaceae--1||f__Tepidamorphaceae--1||f__Vibrionaceae--5||f__Xanthobacteraceae--2:capture_genus_counter=g__13-2-20CM-66-19--1||g__Actinoplanes--1||g__Aeromonas--3||g__Agrobacterium--1||g__Archangium--4||g__Avisuccinivibrio--1||g__Azonexus--5||g__Bradyrhizobium--2||g__CAIULK01--1||g__Caenibius--2||g__Chromobacterium--1||g__Colwellia--1||g__Dongia--1||g__Gallionella--1||g__Gemmobacter_B--1||g__Geoanaerobacter--24||g__Geobacter--2||g__Geomonas--18||g__Geothrix--1||g__Halorussus--1||g__JACRCG01--9||g__JACZKF01--1||g__JAFAYN01--1||g__JAFGRW01--1||g__Marinobacter--2||g__Methylobacterium--1||g__Microvirgula--1||g__Moritella--1||g__Oryzomonas--20||g__Phaeospirillum--2||g__Pseudodesulfovibrio--1||g__Pseudomonas--1||g__Pseudomonas_A--3||g__Pseudomonas_B--1||g__Pseudomonas_E--121||g__Pseudomonas_F--1||g__Pseudomonas_M--2||g__RUG12372--1||g__Roseomonas--1||g__Selenomonas_A--1||g__Solidesulfovibrio--1||g__Tepidamorphus--1||g__Trichlorobacter--1||g__VEOV01--4||g__Vibrio--5||g__ZCTH02-B3--1:capture_order_counter=o__Acetobacterales--1||o__Burkholderiales--8||o__Desulfovibrionales--2||o__Desulfuromonadales--1||o__Dongiales--1||o__Enterobacterales--11||o__Geobacterales--78||o__Halobacteriales--1||o__Holophagales--1||o__Longimicrobiales--1||o__Mycobacteriales--1||o__Myxococcales--4||o__Paenibacillales--1||o__Pseudomonadales--131||o__Rhizobiales--5||o__Rhodobacterales--1||o__Rhodospirillales--3||o__Selenomonadales--2||o__Sphingomonadales--2||o__Steroidobacterales--1||o__UBA4802--1:capture_phylum_counter=p__Acidobacteriota--1||p__Actinobacteriota--1||p__Desulfobacterota--79||p__Desulfobacterota_I--2||p__Firmicutes--1||p__Firmicutes_C--2||p__Gemmatimonadota--1||p__Halobacteriota--1||p__Myxococcota--4||p__Proteobacteria--164||p__Spirochaetota--1:capture_species_counter=s__13-2-20CM-66-19 sp003136935--1||s__Actinoplanes cinnamomeus--1||s__Aeromonas fluvialis--3||s__Agrobacterium tumefaciens_C--1||s__Archangium sp003044305--4||s__Avisuccinivibrio stercorigallinarum--1||s__Azonexus sp002470165--4||s__Azonexus sp008933675--1||s__Bradyrhizobium icense--1||s__Bradyrhizobium sp001908235--1||s__CAIULK01 sp903899885--1||s__Caenibius tardaugens--2||s__Chromobacterium sp016428945--1||s__Colwellia marinimaniae--1||s__Dongia sp000620685--1||s__Gallionella sp001801025--1||s__Gemmobacter_B sp014654775--1||s__Geoanaerobacter sp016223015--24||s__Geobacter sulfurreducens--2||s__Geomonas anaerohicana--2||s__Geomonas edaphica--1||s__Geomonas limicola--2||s__Geomonas oryzae--5||s__Geomonas paludis--5||s__Geomonas pelophila--1||s__Geomonas silvestris--1||s__Geomonas sp003499925--1||s__Geothrix sp017859995--1||s__Halorussus sp004087835--1||s__JACRCG01 sp001802645--6||s__JACRCG01 sp014380135--1||s__JACRCG01 sp903925005--2||s__JACZKF01 sp014860175--1||s__JAFAYN01 sp019240375--1||s__JAFGRW01 sp016934935--1||s__Marinobacter salsuginis--2||s__Methylobacterium dankookense--1||s__Microvirgula aerodenitrificans--1||s__Moritella viscosa--1||s__Oryzomonas japonica--1||s__Oryzomonas sagensis--10||s__Oryzomonas sp008330225--9||s__Phaeospirillum sp903853455--2||s__Pseudodesulfovibrio sp008001235--1||s__Pseudomonas delhiensis--1||s__Pseudomonas_A sp003325755--1||s__Pseudomonas_A stutzeri_E--1||s__Pseudomonas_A stutzeri_P--1||s__Pseudomonas_B rhizoryzae--1||s__Pseudomonas_E alcaligenes_A--1||s__Pseudomonas_E amygdali--1||s__Pseudomonas_E asiatica--20||s__Pseudomonas_E atacamensis--2||s__Pseudomonas_E capeferrum--1||s__Pseudomonas_E cichorii_B--1||s__Pseudomonas_E dryadis--1||s__Pseudomonas_E frederiksbergensis_A--1||s__Pseudomonas_E fulgida--1||s__Pseudomonas_E guariconensis--3||s__Pseudomonas_E hunanensis--13||s__Pseudomonas_E koreensis_C--2||s__Pseudomonas_E moraviensis_A--4||s__Pseudomonas_E putida--14||s__Pseudomonas_E putida_E--33||s__Pseudomonas_E putida_K--1||s__Pseudomonas_E putida_Q--1||s__Pseudomonas_E putida_T--1||s__Pseudomonas_E seleniipraecipitans--3||s__Pseudomonas_E sp000512695--1||s__Pseudomonas_E sp000935045--1||s__Pseudomonas_E sp002386445--1||s__Pseudomonas_E sp002843585--1||s__Pseudomonas_E sp003033885--3||s__Pseudomonas_E sp003523465--1||s__Pseudomonas_E sp006227205--6||s__Pseudomonas_E sp014268745--1||s__Pseudomonas_E sp017875955--1||s__Pseudomonas_E sp900187455--1||s__Pseudomonas_F resinovorans_C--1||s__Pseudomonas_M indica--2||s__RUG12372 sp017939945--1||s__Roseomonas ludipueritiae--1||s__Selenomonas_A sp018052705--1||s__Solidesulfovibrio magneticus_A--1||s__Tepidamorphus sp905479765--1||s__Trichlorobacter sp002419465--1||s__VEOV01 sp012026855--4||s__Vibrio navarrensis--5||s__ZCTH02-B3 sp002159065--1:evalue_avg=9.2650714295199e-24:evalue_max=9.28e-22:evalue_min=3.11e-112:evalue_std=8.419432794583339e-23:evalue_sum=1.297110000132786e-21:gapopen_avg=0.2642857142857143:gapopen_max=2.0:gapopen_min=0.0:gapopen_std=0.5174746966422162:gapopen_sum=37.0:gtdb_class_counter=c__Gammaproteobacteria--256||c__Thermotogae--1:gtdb_domain_counter=d__Bacteria--257:gtdb_family_counter=f__Ectothiorhodospiraceae--1||f__Gallionellaceae--1||f__Petrotogaceae--1||f__Pseudomonadaceae--254:gtdb_genus_counter=g__Ectothiorhodospira--1||g__Gallionella--1||g__Petrotoga--1||g__Pseudomonas--13||g__Pseudomonas_A--42||g__Pseudomonas_B--6||g__Pseudomonas_D--6||g__Pseudomonas_E--182||g__Pseudomonas_N--1||g__Pseudomonas_O--1||g__Pseudomonas_P--1||g__Pseudomonas_R--2:gtdb_order_counter=o__Burkholderiales--1||o__Ectothiorhodospirales--1||o__Petrotogales--1||o__Pseudomonadales--254:gtdb_phylum_counter=p__Proteobacteria--256||p__Thermotogota--1:gtdb_species_counter=s__Ectothiorhodospira shaposhnikovii--1||s__Gallionella sp001801025--1||s__Petrotoga sp003265365--1||s__Pseudomonas aeruginosa--1||s__Pseudomonas aeruginosa_A--1||s__Pseudomonas knackmussii--1||s__Pseudomonas nicosulfuronedens--1||s__Pseudomonas nitritireducens_A--1||s__Pseudomonas nitroreducens_A--1||s__Pseudomonas nitroreducens_B--1||s__Pseudomonas panipatensis--1||s__Pseudomonas sp000955805--1||s__Pseudomonas sp002079985--1||s__Pseudomonas sp009189165--1||s__Pseudomonas sp014852585--1||s__Pseudomonas sp016919445--1||s__Pseudomonas_A balearica--1||s__Pseudomonas_A chloritidismutans--1||s__Pseudomonas_A kunmingensis--1||s__Pseudomonas_A kunmingensis_A--1||s__Pseudomonas_A songnenensis--1||s__Pseudomonas_A sp000765155--1||s__Pseudomonas_A sp002692525--1||s__Pseudomonas_A sp003205815--1||s__Pseudomonas_A sp003325755--1||s__Pseudomonas_A sp003488145--1||s__Pseudomonas_A sp004010935--1||s__Pseudomonas_A sp004331835--1||s__Pseudomonas_A sp007713455--1||s__Pseudomonas_A sp013620795--1||s__Pseudomonas_A stutzeri--1||s__Pseudomonas_A stutzeri_A--1||s__Pseudomonas_A stutzeri_AA--1||s__Pseudomonas_A stutzeri_AB--1||s__Pseudomonas_A stutzeri_AC--1||s__Pseudomonas_A stutzeri_AD--1||s__Pseudomonas_A stutzeri_AE--1||s__Pseudomonas_A stutzeri_AF--1||s__Pseudomonas_A stutzeri_AH--1||s__Pseudomonas_A stutzeri_AI--1||s__Pseudomonas_A stutzeri_AL--1||s__Pseudomonas_A stutzeri_AM--1||s__Pseudomonas_A stutzeri_AN--1||s__Pseudomonas_A stutzeri_B--1||s__Pseudomonas_A stutzeri_C--1||s__Pseudomonas_A stutzeri_D--1||s__Pseudomonas_A stutzeri_E--1||s__Pseudomonas_A stutzeri_G--1||s__Pseudomonas_A stutzeri_N--1||s__Pseudomonas_A stutzeri_O--1||s__Pseudomonas_A stutzeri_P--1||s__Pseudomonas_A stutzeri_Q--1||s__Pseudomonas_A stutzeri_R--1||s__Pseudomonas_A stutzeri_T--1||s__Pseudomonas_A stutzeri_U--1||s__Pseudomonas_A xanthomarina--1||s__Pseudomonas_A xanthomarina_A--1||s__Pseudomonas_A zhaodongensis--1||s__Pseudomonas_B asuensis--1||s__Pseudomonas_B duriflava--1||s__Pseudomonas_B luteola--1||s__Pseudomonas_B oryzihabitans_B--2||s__Pseudomonas_B psychrotolerans_C--1||s__Pseudomonas_D laoshanensis--1||s__Pseudomonas_D pelagia_A--1||s__Pseudomonas_D salegens--1||s__Pseudomonas_D salina--1||s__Pseudomonas_D sp016763285--1||s__Pseudomonas_D xinjiangensis--1||s__Pseudomonas_E abietaniphila--1||s__Pseudomonas_E amygdali--1||s__Pseudomonas_E antarctica--1||s__Pseudomonas_E antarctica_A--1||s__Pseudomonas_E argentinensis--1||s__Pseudomonas_E argentinensis_B--1||s__Pseudomonas_E asiatica--1||s__Pseudomonas_E avellanae--1||s__Pseudomonas_E azotoformans--1||s__Pseudomonas_E azotoformans_A--1||s__Pseudomonas_E baltica--1||s__Pseudomonas_E canadensis--1||s__Pseudomonas_E cannabina--1||s__Pseudomonas_E capeferrum--1||s__Pseudomonas_E capeferrum_A--1||s__Pseudomonas_E caricapapayae--1||s__Pseudomonas_E caspiana--1||s__Pseudomonas_E cedrina--1||s__Pseudomonas_E cerasi--2||s__Pseudomonas_E cichorii_B--1||s__Pseudomonas_E cichorii_D--1||s__Pseudomonas_E coleopterorum--1||s__Pseudomonas_E costantinii--1||s__Pseudomonas_E cremoris--1||s__Pseudomonas_E daroniae--1||s__Pseudomonas_E dryadis--1||s__Pseudomonas_E entomophila--1||s__Pseudomonas_E entomophila_C--1||s__Pseudomonas_E extremaustralis--1||s__Pseudomonas_E extremorientalis--1||s__Pseudomonas_E fildesensis--1||s__Pseudomonas_E flavescens--1||s__Pseudomonas_E fluorescens--1||s__Pseudomonas_E fluorescens_AJ--1||s__Pseudomonas_E fluorescens_BA--1||s__Pseudomonas_E fluorescens_C--1||s__Pseudomonas_E fluorescens_X--2||s__Pseudomonas_E fluvialis--1||s__Pseudomonas_E fluvialis_A--1||s__Pseudomonas_E foliumensis--1||s__Pseudomonas_E fulva_A--1||s__Pseudomonas_E gessardii--2||s__Pseudomonas_E graminis--1||s__Pseudomonas_E graminis_B--1||s__Pseudomonas_E graminis_D--1||s__Pseudomonas_E guariconensis--1||s__Pseudomonas_E hunanensis--1||s__Pseudomonas_E inefficax--1||s__Pseudomonas_E japonica_A--1||s__Pseudomonas_E kairouanensis--1||s__Pseudomonas_E lundensis--1||s__Pseudomonas_E lurida--1||s__Pseudomonas_E lutea--1||s__Pseudomonas_E marginalis_B--1||s__Pseudomonas_E marincola--1||s__Pseudomonas_E massiliensis--1||s__Pseudomonas_E monteilii--1||s__Pseudomonas_E mosselii--1||s__Pseudomonas_E mosselii_B--1||s__Pseudomonas_E mucidolens--1||s__Pseudomonas_E nabeulensis--1||s__Pseudomonas_E orientalis_A--1||s__Pseudomonas_E ovata--1||s__Pseudomonas_E palleroniana--1||s__Pseudomonas_E parafulva--1||s__Pseudomonas_E pisciculturae--1||s__Pseudomonas_E proteolytica--1||s__Pseudomonas_E pudica--1||s__Pseudomonas_E punonensis--1||s__Pseudomonas_E putida--1||s__Pseudomonas_E putida_E--1||s__Pseudomonas_E putida_H--1||s__Pseudomonas_E putida_J--1||s__Pseudomonas_E putida_M--1||s__Pseudomonas_E putida_N--1||s__Pseudomonas_E putida_P--1||s__Pseudomonas_E putida_Q--1||s__Pseudomonas_E putida_R--1||s__Pseudomonas_E putida_T--1||s__Pseudomonas_E putida_U--1||s__Pseudomonas_E putida_V--1||s__Pseudomonas_E putida_W--1||s__Pseudomonas_E quercus--1||s__Pseudomonas_E reactans--1||s__Pseudomonas_E rhizosphaerae--1||s__Pseudomonas_E rhodesiae--1||s__Pseudomonas_E seleniipraecipitans--1||s__Pseudomonas_E sichuanensis--1||s__Pseudomonas_E sivasensis--1||s__Pseudomonas_E soli--1||s__Pseudomonas_E sp000263855--1||s__Pseudomonas_E sp000282535--1||s__Pseudomonas_E sp000346755--1||s__Pseudomonas_E sp000416235--1||s__Pseudomonas_E sp000497835--1||s__Pseudomonas_E sp000612585--1||s__Pseudomonas_E sp000829415--1||s__Pseudomonas_E sp000935045--1||s__Pseudomonas_E sp001259595--1||s__Pseudomonas_E sp001269925--1||s__Pseudomonas_E sp001320245--1||s__Pseudomonas_E sp001320525--1||s__Pseudomonas_E sp001422615--1||s__Pseudomonas_E sp001642705--1||s__Pseudomonas_E sp001945395--1||s__Pseudomonas_E sp001945445--1||s__Pseudomonas_E sp002080045--1||s__Pseudomonas_E sp002112505--1||s__Pseudomonas_E sp002113165--1||s__Pseudomonas_E sp002163625--1||s__Pseudomonas_E sp002165135--1||s__Pseudomonas_E sp002263605--1||s__Pseudomonas_E sp002304225--1||s__Pseudomonas_E sp002338065--1||s__Pseudomonas_E sp002379585--1||s__Pseudomonas_E sp002383725--1||s__Pseudomonas_E sp002386445--1||s__Pseudomonas_E sp002419965--1||s__Pseudomonas_E sp002438125--1||s__Pseudomonas_E sp002699985--1||s__Pseudomonas_E sp002843605--1||s__Pseudomonas_E sp002979555--1||s__Pseudomonas_E sp003052515--1||s__Pseudomonas_E sp003097075--1||s__Pseudomonas_E sp003097235--1||s__Pseudomonas_E sp003205205--1||s__Pseudomonas_E sp003331055--1||s__Pseudomonas_E sp003428805--1||s__Pseudomonas_E sp003605735--1||s__Pseudomonas_E sp003852405--1||s__Pseudomonas_E sp003935425--1||s__Pseudomonas_E sp004364435--1||s__Pseudomonas_E sp004519305--1||s__Pseudomonas_E sp009391885--1||s__Pseudomonas_E sp009866765--1||s__Pseudomonas_E sp009905615--1||s__Pseudomonas_E sp011355085--1||s__Pseudomonas_E sp011752525--1||s__Pseudomonas_E sp011752565--1||s__Pseudomonas_E sp012844475--1||s__Pseudomonas_E sp012975065--1||s__Pseudomonas_E sp012985465--1||s__Pseudomonas_E sp012985665--1||s__Pseudomonas_E sp013179515--1||s__Pseudomonas_E sp013385985--1||s__Pseudomonas_E sp014207255--1||s__Pseudomonas_E sp014268825--1||s__Pseudomonas_E sp014268885--1||s__Pseudomonas_E sp014269185--1||s__Pseudomonas_E sp014842265--1||s__Pseudomonas_E sp014851685--1||s__Pseudomonas_E sp015354575--1||s__Pseudomonas_E sp016518545--1||s__Pseudomonas_E sp016648105--1||s__Pseudomonas_E sp016658545--1||s__Pseudomonas_E sp017744435--1||s__Pseudomonas_E sp018449655--1||s__Pseudomonas_E sp019139675--1||s__Pseudomonas_E sp019139835--1||s__Pseudomonas_E sp900108875--1||s__Pseudomonas_E sp900110765--1||s__Pseudomonas_E sp900583165--1||s__Pseudomonas_E sp900585815--1||s__Pseudomonas_E sp900585905--1||s__Pseudomonas_E sp900589395--1||s__Pseudomonas_E sp900591205--1||s__Pseudomonas_E sp900596015--1||s__Pseudomonas_E sp900601905--1||s__Pseudomonas_E sp900602065--1||s__Pseudomonas_E sp903970465--1||s__Pseudomonas_E syringae--1||s__Pseudomonas_E syringae_A--1||s__Pseudomonas_E syringae_J--1||s__Pseudomonas_E syringae_P--1||s__Pseudomonas_E syringae_Q--1||s__Pseudomonas_E taiwanensis--1||s__Pseudomonas_E trivialis_B--1||s__Pseudomonas_E veronii--1||s__Pseudomonas_E viridiflava--1||s__Pseudomonas_N azotifigens--1||s__Pseudomonas_O kuykendallii--1||s__Pseudomonas_P matsuisoli--1||s__Pseudomonas_R nosocomialis--1||s__Pseudomonas_R sp900766265--1:heptad_counter=MCP-24H--1||MCP-36H--1||MCP-38H--1||MCP-40H--510||MCP-44H--1:lbd_counter=:lca_tree=f__Pseudomonadaceae:length_avg=144.78571428571428:length_max=183.0:length_min=43.0:length_std=33.38564411987696:length_sum=20270.0:mismatch_avg=10.035714285714286:mismatch_max=38.0:mismatch_min=0.0:mismatch_std=8.580897903986703:mismatch_sum=1405.0:name=N265148:qcovhsp_avg=99.02428571428572:qcovhsp_max=100.0:qcovhsp_min=95.1:qcovhsp_std=1.2352072280380035:qcovhsp_sum=13863.400000000001:qend_avg=145.7:qend_max=184.0:qend_min=43.0:qend_std=33.66737421200138:qend_sum=20398.0:qstart_avg=2.1:qstart_max=10.0:qstart_min=1.0:qstart_std=1.5836393746888047:qstart_sum=294.0:ref_name_counter=GB_GCA_002386445.1_protein.faa_DGIR01000039.1_248@PF00015_full_PFAM.329.520--5||RS_GCF_000282535.1_protein.faa_NZ_AKJC01000040.1_12@PF00015_full_PFAM.190.383--2||RS_GCF_000412675.1_protein.faa_NC_021505.1_3725@PF00015_full_PFAM.361.540--1||RS_GCF_000425785.1_protein.faa_NZ_AUEC01000012.1_7@PF00015_full_PFAM.346.517--7||RS_GCF_000689415.1_protein.faa_NZ_HG322950.1_868@PF00015_full_PFAM.325.521--3||RS_GCF_000730605.1_protein.faa_NZ_BBIS01000049.1_51@PF00015_full_PFAM.326.520--4||RS_GCF_000761155.1_protein.faa_NZ_CP009533.1_1273@PF00015_full_PFAM.332.526--1||RS_GCF_000817895.1_protein.faa_NZ_JTGG01000003.1_141@PF00015_full_PFAM.328.524--2||RS_GCF_000966195.1_protein.faa_NZ_LAHL01000003.1_15@PF00015_full_PFAM.460.630--1||RS_GCF_001186335.1_protein.faa_NZ_CP011507.1_4149@PF00015_full_PFAM.328.526--2||RS_GCF_001269775.1_protein.faa_NZ_LHVL01000008.1_105@PF00015_full_PFAM.330.518--1||RS_GCF_001297015.1_protein.faa_NZ_LIGE01000003.1_57@PF00015_full_PFAM.326.524--1||RS_GCF_002112505.1_protein.faa_NZ_NEHW01000002.1_54@PF00015_full_PFAM.324.520--25||RS_GCF_002158995.1_protein.faa_NZ_LOHF01000015.1_109@PF00015_full_PFAM.321.517--1||RS_GCF_002806685.1_protein.faa_NZ_PHTD01000004.1_73@PF00015_full_PFAM.327.522--1||RS_GCF_002836515.1_protein.faa_NZ_PJBC01000003.1_129@PF00015_full_PFAM.324.524--1||RS_GCF_002843585.1_protein.faa_NZ_CP025262.1_3157@PF00015_full_PFAM.342.537--4||RS_GCF_003033885.1_protein.faa_NZ_CP024081.1_2061@PF00015_full_PFAM.323.526--1||RS_GCF_003231305.1_protein.faa_NZ_QKVM01000016.1_55@PF00015_full_PFAM.348.520--7||RS_GCF_003325755.1_protein.faa_NZ_QORI02000014.1_23@PF00015_full_PFAM.326.527--3||RS_GCF_003331055.1_protein.faa_NZ_PUQD01000056.1_11@PF00015_full_PFAM.322.520--26||RS_GCF_003627215.1_protein.faa_NZ_CP032677.1_1495@PF00015_full_PFAM.325.520--1||RS_GCF_003671955.1_protein.faa_NZ_CP022561.1_3723@PF00015_full_PFAM.323.520--1||RS_GCF_004327285.1_protein.faa_NZ_QJUI01000002.1_280@PF00015_full_PFAM.327.523--1||RS_GCF_004801935.1_protein.faa_NZ_SSBS01000003.1_457@PF00015_full_PFAM.324.524--1||RS_GCF_008801605.1_protein.faa_NZ_VZPJ01000003.1_6@PF00015_full_PFAM.324.400--2||RS_GCF_009883635.2_protein.faa_NZ_CP026115.2_2703@PF00015_full_PFAM.336.523--1||RS_GCF_009932335.1_protein.faa_NZ_BLJF01000001.1_854@PF00015_full_PFAM.324.520--8||RS_GCF_015354575.1_protein.faa_NZ_JACAFQ010000001.1_97@PF00015_full_PFAM.324.520--1||RS_GCF_015680405.1_protein.faa_NZ_JADLJS010000034.1_48@PF00015_full_PFAM.324.520--2||RS_GCF_016919445.1_protein.faa_NZ_CP070356.1_5674@PF00015_full_PFAM.328.516--2||RS_GCF_017875955.1_protein.faa_NZ_JAGINK010000001.1_4162@PF00015_full_PFAM.346.539--4||RS_GCF_900102335.1_protein.faa_NZ_FNBM01000004.1_273@PF00015_full_PFAM.327.520--3||RS_GCF_900102675.1_protein.faa_NZ_FMYX01000003.1_362@PF00015_full_PFAM.328.522--7||RS_GCF_900105555.1_protein.faa_NZ_FNTZ01000001.1_1332@PF00015_full_PFAM.334.521--6||RS_GCF_900105805.1_protein.faa_NZ_LT629788.1_3003@PF00015_full_PFAM.325.524--1:scovhsp_avg=75.37071428571429:scovhsp_max=95.2:scovhsp_min=50.3:scovhsp_std=14.986893537467717:scovhsp_sum=10551.9:send_avg=160.57142857142858:send_max=184.0:send_min=72.0:send_std=25.28204721958976:send_sum=22480.0:sstart_avg=16.928571428571427:sstart_max=79.0:sstart_min=1.0:sstart_std=23.733121335050175:sstart_sum=2370.0],((((e0da3a61-c98a-4d59-a343-102b42e80bf7_6@MCPsignal.29.80:5e-09[&&NHX:Sample=rhiztom1:Type=capture:capture_class=c__Desulfovibrionia:capture_domain=d__Bacteria:capture_family=f__Desulfovibrionaceae:capture_genus=g__Solidesulfovibrio:capture_order=o__Desulfovibrionales:capture_phylum=p__Desulfobacterota_I:capture_species=s__Solidesulfovibrio sp003525525:heptad=MCP-40H],543a9bdf-0778-443f-bd64-17322050ac90_1@MCPsignal.191.292:5e-09[&&NHX:Sample=rhiztom3:Type=capture:capture_class=c__Gammaproteobacteria:capture_domain=d__Bacteria:capture_family=f__Pseudomonadaceae:capture_genus=g__Pseudomonas_E:capture_order=o__Pseudomonadales:capture_phylum=p__Proteobacteria:capture_species=s__Pseudomonas_E lalucatii:heptad=MCP-40H])0.842:0.0575423[&&NHX:Sample_counter=rhiztom1--1||rhiztom3--1:Type_counter=capture--2:capture_class_counter=c__Desulfovibrionia--1||c__Gammaproteobacteria--1:capture_domain_counter=d__Bacteria--2:capture_family_counter=f__Desulfovibrionaceae--1||f__Pseudomonadaceae--1:capture_genus_counter=g__Pseudomonas_E--1||g__Solidesulfovibrio--1:capture_order_counter=o__Desulfovibrionales--1||o__Pseudomonadales--1:capture_phylum_counter=p__Desulfobacterota_I--1||p__Proteobacteria--1:capture_species_counter=s__Pseudomonas_E lalucatii--1||s__Solidesulfovibrio sp003525525--1:gtdb_class_counter=:gtdb_domain_counter=:gtdb_family_counter=:gtdb_genus_counter=:gtdb_order_counter=:gtdb_phylum_counter=:gtdb_species_counter=:heptad_counter=MCP-40H--2:lbd_counter=:name=N265151:ref_name_counter=],(GB_GCA_013388415.1_protein.faa_JACADU010000086.1_1@PF00015_full_PFAM.354.536:0.303772[&&NHX:Type=GTDB:gtdb_class=c__Acidobacteriae:gtdb_domain=d__Bacteria:gtdb_family=f__Bryobacteraceae:gtdb_genus=g__JACADU01:gtdb_order=o__Bryobacterales:gtdb_phylum=p__Acidobacteriota:gtdb_species=s__JACADU01 sp013388415:heptad=MCP-40H:species=d__Bacteria_p__Acidobacteriota_c__Acidobacteriae_o__Bryobacterales_f__Bryobacteraceae_g__JACADU01_s__JACADU01 sp013388415],9581540b-6476-470f-88fc-df11fe5a14c8_5@MCPsignal.131.222:0.0513374[&&NHX:Sample=rhiztom2:Type=capture:capture_class=c__Gammaproteobacteria:capture_domain=d__Bacteria:capture_family=f__Pseudomonadaceae:capture_genus=g__Pseudomonas_E:capture_order=o__Pseudomonadales:capture_phylum=p__Proteobacteria:capture_species=s__Pseudomonas_E borbori:heptad=MCP-40H])0.639:0.0738444[&&NHX:Sample_counter=rhiztom2--1:Type_counter=GTDB--1||capture--1:capture_class_counter=c__Gammaproteobacteria--1:capture_domain_counter=d__Bacteria--1:capture_family_counter=f__Pseudomonadaceae--1:capture_genus_counter=g__Pseudomonas_E--1:capture_order_counter=o__Pseudomonadales--1:capture_phylum_counter=p__Proteobacteria--1:capture_species_counter=s__Pseudomonas_E borbori--1:gtdb_class_counter=c__Acidobacteriae--1:gtdb_domain_counter=d__Bacteria--1:gtdb_family_counter=f__Bryobacteraceae--1:gtdb_genus_counter=g__JACADU01--1:gtdb_order_counter=o__Bryobacterales--1:gtdb_phylum_counter=p__Acidobacteriota--1:gtdb_species_counter=s__JACADU01 sp013388415--1:heptad_counter=MCP-40H--2:lbd_counter=:lca_tree=s__JACADU01 sp013388415:name=N265154:ref_name_counter=])0.77:0.0106215[&&NHX:Sample_counter=rhiztom1--1||rhiztom2--1||rhiztom3--1:Type_counter=GTDB--1||capture--3:capture_class_counter=c__Desulfovibrionia--1||c__Gammaproteobacteria--2:capture_domain_counter=d__Bacteria--3:capture_family_counter=f__Desulfovibrionaceae--1||f__Pseudomonadaceae--2:capture_genus_counter=g__Pseudomonas_E--2||g__Solidesulfovibrio--1:capture_order_counter=o__Desulfovibrionales--1||o__Pseudomonadales--2:capture_phylum_counter=p__Desulfobacterota_I--1||p__Proteobacteria--2:capture_species_counter=s__Pseudomonas_E borbori--1||s__Pseudomonas_E lalucatii--1||s__Solidesulfovibrio sp003525525--1:gtdb_class_counter=c__Acidobacteriae--1:gtdb_domain_counter=d__Bacteria--1:gtdb_family_counter=f__Bryobacteraceae--1:gtdb_genus_counter=g__JACADU01--1:gtdb_order_counter=o__Bryobacterales--1:gtdb_phylum_counter=p__Acidobacteriota--1:gtdb_species_counter=s__JACADU01 sp013388415--1:heptad_counter=MCP-40H--4:lbd_counter=:lca_tree=s__JACADU01 sp013388415:name=N265155:ref_name_counter=],((efe632b2-4dd8-49d1-850d-b9a010ee7dcc_2@MCPsignal.190.229:5e-09[&&NHX:Sample=rhiztom3:Type=capture:capture_class=c__Gammaproteobacteria:capture_domain=d__Bacteria:capture_family=f__Aeromonadaceae:capture_genus=g__Aeromonas:capture_order=o__Enterobacterales:capture_phylum=p__Proteobacteria:capture_species=s__Aeromonas bivalvium:heptad=MCP-40H],7e9b5e70-3461-418b-807c-3266b063c181_1@MCPsignal.49.144:0.0552637[&&NHX:Sample=rhizpot1:Type=capture:capture_class=c__Alphaproteobacteria:capture_domain=d__Bacteria:capture_family=f__Dongiaceae:capture_genus=g__Dongia:capture_order=o__Dongiales:capture_phylum=p__Proteobacteria:capture_species=s__Dongia sp000620685:heptad=MCP-40H])0:1.8e-08[&&NHX:Sample_counter=rhizpot1--1||rhiztom3--1:Type_counter=capture--2:capture_class_counter=c__Alphaproteobacteria--1||c__Gammaproteobacteria--1:capture_domain_counter=d__Bacteria--2:capture_family_counter=f__Aeromonadaceae--1||f__Dongiaceae--1:capture_genus_counter=g__Aeromonas--1||g__Dongia--1:capture_order_counter=o__Dongiales--1||o__Enterobacterales--1:capture_phylum_counter=p__Proteobacteria--2:capture_species_counter=s__Aeromonas bivalvium--1||s__Dongia sp000620685--1:gtdb_class_counter=:gtdb_domain_counter=:gtdb_family_counter=:gtdb_genus_counter=:gtdb_order_counter=:gtdb_phylum_counter=:gtdb_species_counter=:heptad_counter=MCP-40H--2:lbd_counter=:name=N265158:ref_name_counter=],(((6dcd259a-499b-4cc4-9462-9d27e10e1f6c_3@MCPsignal.27.110:0.00924649[&&NHX:Sample=rhiztom1:Type=capture:capture_class=c__Polyangia:capture_domain=d__Bacteria:capture_family=f__Sandaracinaceae:capture_genus=g__MED-G138:capture_order=o__Polyangiales:capture_phylum=p__Myxococcota:capture_species=s__MED-G138 sp004213565:heptad=MCP-40H],(e9ba09eb-ab97-5e17-908d-71daf6d4008b_2@MCPsignal.59.137:0[&&NHX:Sample=rhiztom1:Type=capture:capture_class=c__Gammaproteobacteria:capture_domain=d__Bacteria:capture_family=f__Pseudomonadaceae:capture_genus=g__Pseudomonas_E:capture_order=o__Pseudomonadales:capture_phylum=p__Proteobacteria:capture_species=s__Pseudomonas_E sp013385985:heptad=MCP-40H],674af742-4153-4790-8411-51344cbdd94b_2@MCPsignal.59.137:0[&&NHX:Sample=rhiztom1:Type=capture:capture_class=c__Gammaproteobacteria:capture_domain=d__Bacteria:capture_family=f__Pseudomonadaceae:capture_genus=g__Pseudomonas_E:capture_order=o__Pseudomonadales:capture_phylum=p__Proteobacteria:capture_species=s__Pseudomonas_E sp013385985:heptad=MCP-40H]):0.00942905[&&NHX:Sample_counter=rhiztom1--2:Type_counter=capture--2:capture_class_counter=c__Gammaproteobacteria--2:capture_domain_counter=d__Bacteria--2:capture_family_counter=f__Pseudomonadaceae--2:capture_genus_counter=g__Pseudomonas_E--2:capture_order_counter=o__Pseudomonadales--2:capture_phylum_counter=p__Proteobacteria--2:capture_species_counter=s__Pseudomonas_E sp013385985--2:gtdb_class_counter=:gtdb_domain_counter=:gtdb_family_counter=:gtdb_genus_counter=:gtdb_order_counter=:gtdb_phylum_counter=:gtdb_species_counter=:heptad_counter=MCP-40H--2:lbd_counter=:name=N265162:ref_name_counter=])0:5e-09[&&NHX:Sample_counter=rhiztom1--3:Type_counter=capture--3:capture_class_counter=c__Gammaproteobacteria--2||c__Polyangia--1:capture_domain_counter=d__Bacteria--3:capture_family_counter=f__Pseudomonadaceae--2||f__Sandaracinaceae--1:capture_genus_counter=g__MED-G138--1||g__Pseudomonas_E--2:capture_order_counter=o__Polyangiales--1||o__Pseudomonadales--2:capture_phylum_counter=p__Myxococcota--1||p__Proteobacteria--2:capture_species_counter=s__MED-G138 sp004213565--1||s__Pseudomonas_E sp013385985--2:gtdb_class_counter=:gtdb_domain_counter=:gtdb_family_counter=:gtdb_genus_counter=:gtdb_order_counter=:gtdb_phylum_counter=:gtdb_species_counter=:heptad_counter=MCP-40H--3:lbd_counter=:name=N265163:ref_name_counter=],0d342df1-bb44-426c-90bb-fe47a6fb8976_2@MCPsignal.138.219:0.0284636[&&NHX:Sample=rhiztom1:Type=capture:capture_class=c__Gammaproteobacteria:capture_domain=d__Bacteria:capture_family=f__Pseudomonadaceae:capture_genus=g__Pseudomonas_E:capture_order=o__Pseudomonadales:capture_phylum=p__Proteobacteria:capture_species=s__Pseudomonas_E fluorescens_BF:heptad=MCP-40H])0:5e-09[&&NHX:Sample_counter=rhiztom1--4:Type_counter=capture--4:capture_class_counter=c__Gammaproteobacteria--3||c__Polyangia--1:capture_domain_counter=d__Bacteria--4:capture_family_counter=f__Pseudomonadaceae--3||f__Sandaracinaceae--1:capture_genus_counter=g__MED-G138--1||g__Pseudomonas_E--3:capture_order_counter=o__Polyangiales--1||o__Pseudomonadales--3:capture_phylum_counter=p__Myxococcota--1||p__Proteobacteria--3:capture_species_counter=s__MED-G138 sp004213565--1||s__Pseudomonas_E fluorescens_BF--1||s__Pseudomonas_E sp013385985--2:gtdb_class_counter=:gtdb_domain_counter=:gtdb_family_counter=:gtdb_genus_counter=:gtdb_order_counter=:gtdb_phylum_counter=:gtdb_species_counter=:heptad_counter=MCP-40H--4:lbd_counter=:name=N265165:ref_name_counter=],(15ed4195-0cef-48d2-ab44-29c17c2cae9d_2@MCPsignal.40.126:5e-09[&&NHX:Sample=rhiztom1:Type=capture:capture_class=c__Gammaproteobacteria:capture_domain=d__Bacteria:capture_family=f__Rhodocyclaceae:capture_genus=g__Accumulibacter:capture_order=o__Burkholderiales:capture_phylum=p__Proteobacteria:capture_species=s__Accumulibacter sp016714935:heptad=MCP-40H],4ea60de3-3bcd-5214-bac1-58c4283ce9c1_3@MCPsignal.597.701:0.413472[&&NHX:Sample=rhiztom3:Type=capture:besthit=98.1:bitscore=182.0:capture_class=c__Gammaproteobacteria:capture_domain=d__Bacteria:capture_family=f__Pseudomonadaceae:capture_genus=g__Pseudomonas_E:capture_order=o__Pseudomonadales:capture_phylum=p__Proteobacteria:capture_species=s__Pseudomonas_E frederiksbergensis_A:evalue=1.24e-59:gapopen=0.0:heptad=MCP-40H:lbd=HBM:length=104.0:mismatch=2.0:qcovhsp=100.0:qend=104.0:qstart=1.0:ref_name=RS_GCF_000802155.2_protein.faa_NZ_JQGJ02000001.1_471@PF00015_full_PFAM.426.619:scovhsp=53.9:send=160.0:sstart=57.0])0.849:0.00966857[&&NHX:Sample_counter=rhiztom1--1||rhiztom3--1:Type_counter=capture--2:besthit_avg=98.1:besthit_max=98.1:besthit_min=98.1:besthit_std=0:besthit_sum=98.1:bitscore_avg=182.0:bitscore_max=182.0:bitscore_min=182.0:bitscore_std=0:bitscore_sum=182.0:capture_class_counter=c__Gammaproteobacteria--2:capture_domain_counter=d__Bacteria--2:capture_family_counter=f__Pseudomonadaceae--1||f__Rhodocyclaceae--1:capture_genus_counter=g__Accumulibacter--1||g__Pseudomonas_E--1:capture_order_counter=o__Burkholderiales--1||o__Pseudomonadales--1:capture_phylum_counter=p__Proteobacteria--2:capture_species_counter=s__Accumulibacter sp016714935--1||s__Pseudomonas_E frederiksbergensis_A--1:evalue_avg=1.24e-59:evalue_max=1.24e-59:evalue_min=1.24e-59:evalue_std=0:evalue_sum=1.24e-59:gapopen_avg=0.0:gapopen_max=0.0:gapopen_min=0.0:gapopen_std=0:gapopen_sum=0.0:gtdb_class_counter=:gtdb_domain_counter=:gtdb_family_counter=:gtdb_genus_counter=:gtdb_order_counter=:gtdb_phylum_counter=:gtdb_species_counter=:heptad_counter=MCP-40H--2:lbd_counter=HBM--1:length_avg=104.0:length_max=104.0:length_min=104.0:length_std=0:length_sum=104.0:mismatch_avg=2.0:mismatch_max=2.0:mismatch_min=2.0:mismatch_std=0:mismatch_sum=2.0:name=N265168:qcovhsp_avg=100.0:qcovhsp_max=100.0:qcovhsp_min=100.0:qcovhsp_std=0:qcovhsp_sum=100.0:qend_avg=104.0:qend_max=104.0:qend_min=104.0:qend_std=0:qend_sum=104.0:qstart_avg=1.0:qstart_max=1.0:qstart_min=1.0:qstart_std=0:qstart_sum=1.0:ref_name_counter=RS_GCF_000802155.2_protein.faa_NZ_JQGJ02000001.1_471@PF00015_full_PFAM.426.619--1:scovhsp_avg=53.9:scovhsp_max=53.9:scovhsp_min=53.9:scovhsp_std=0:scovhsp_sum=53.9:send_avg=160.0:send_max=160.0:send_min=160.0:send_std=0:send_sum=160.0:sstart_avg=57.0:sstart_max=57.0:sstart_min=57.0:sstart_std=0:sstart_sum=57.0])0.764:0.0250648[&&NHX:Sample_counter=rhiztom1--5||rhiztom3--1:Type_counter=capture--6:besthit_avg=98.1:besthit_max=98.1:besthit_min=98.1:besthit_std=0:besthit_sum=98.1:bitscore_avg=182.0:bitscore_max=182.0:bitscore_min=182.0:bitscore_std=0:bitscore_sum=182.0:capture_class_counter=c__Gammaproteobacteria--5||c__Polyangia--1:capture_domain_counter=d__Bacteria--6:capture_family_counter=f__Pseudomonadaceae--4||f__Rhodocyclaceae--1||f__Sandaracinaceae--1:capture_genus_counter=g__Accumulibacter--1||g__MED-G138--1||g__Pseudomonas_E--4:capture_order_counter=o__Burkholderiales--1||o__Polyangiales--1||o__Pseudomonadales--4:capture_phylum_counter=p__Myxococcota--1||p__Proteobacteria--5:capture_species_counter=s__Accumulibacter sp016714935--1||s__MED-G138 sp004213565--1||s__Pseudomonas_E fluorescens_BF--1||s__Pseudomonas_E frederiksbergensis_A--1||s__Pseudomonas_E sp013385985--2:evalue_avg=1.24e-59:evalue_max=1.24e-59:evalue_min=1.24e-59:evalue_std=0:evalue_sum=1.24e-59:gapopen_avg=0.0:gapopen_max=0.0:gapopen_min=0.0:gapopen_std=0:gapopen_sum=0.0:gtdb_class_counter=:gtdb_domain_counter=:gtdb_family_counter=:gtdb_genus_counter=:gtdb_order_counter=:gtdb_phylum_counter=:gtdb_species_counter=:heptad_counter=MCP-40H--6:lbd_counter=HBM--1:length_avg=104.0:length_max=104.0:length_min=104.0:length_std=0:length_sum=104.0:mismatch_avg=2.0:mismatch_max=2.0:mismatch_min=2.0:mismatch_std=0:mismatch_sum=2.0:name=N265169:qcovhsp_avg=100.0:qcovhsp_max=100.0:qcovhsp_min=100.0:qcovhsp_std=0:qcovhsp_sum=100.0:qend_avg=104.0:qend_max=104.0:qend_min=104.0:qend_std=0:qend_sum=104.0:qstart_avg=1.0:qstart_max=1.0:qstart_min=1.0:qstart_std=0:qstart_sum=1.0:ref_name_counter=RS_GCF_000802155.2_protein.faa_NZ_JQGJ02000001.1_471@PF00015_full_PFAM.426.619--1:scovhsp_avg=53.9:scovhsp_max=53.9:scovhsp_min=53.9:scovhsp_std=0:scovhsp_sum=53.9:send_avg=160.0:send_max=160.0:send_min=160.0:send_std=0:send_sum=160.0:sstart_avg=57.0:sstart_max=57.0:sstart_min=57.0:sstart_std=0:sstart_sum=57.0])0.958:0.0556875[&&NHX:Sample_counter=rhizpot1--1||rhiztom1--5||rhiztom3--2:Type_counter=capture--8:besthit_avg=98.1:besthit_max=98.1:besthit_min=98.1:besthit_std=0:besthit_sum=98.1:bitscore_avg=182.0:bitscore_max=182.0:bitscore_min=182.0:bitscore_std=0:bitscore_sum=182.0:capture_class_counter=c__Alphaproteobacteria--1||c__Gammaproteobacteria--6||c__Polyangia--1:capture_domain_counter=d__Bacteria--8:capture_family_counter=f__Aeromonadaceae--1||f__Dongiaceae--1||f__Pseudomonadaceae--4||f__Rhodocyclaceae--1||f__Sandaracinaceae--1:capture_genus_counter=g__Accumulibacter--1||g__Aeromonas--1||g__Dongia--1||g__MED-G138--1||g__Pseudomonas_E--4:capture_order_counter=o__Burkholderiales--1||o__Dongiales--1||o__Enterobacterales--1||o__Polyangiales--1||o__Pseudomonadales--4:capture_phylum_counter=p__Myxococcota--1||p__Proteobacteria--7:capture_species_counter=s__Accumulibacter sp016714935--1||s__Aeromonas bivalvium--1||s__Dongia sp000620685--1||s__MED-G138 sp004213565--1||s__Pseudomonas_E fluorescens_BF--1||s__Pseudomonas_E frederiksbergensis_A--1||s__Pseudomonas_E sp013385985--2:evalue_avg=1.24e-59:evalue_max=1.24e-59:evalue_min=1.24e-59:evalue_std=0:evalue_sum=1.24e-59:gapopen_avg=0.0:gapopen_max=0.0:gapopen_min=0.0:gapopen_std=0:gapopen_sum=0.0:gtdb_class_counter=:gtdb_domain_counter=:gtdb_family_counter=:gtdb_genus_counter=:gtdb_order_counter=:gtdb_phylum_counter=:gtdb_species_counter=:heptad_counter=MCP-40H--8:lbd_counter=HBM--1:length_avg=104.0:length_max=104.0:length_min=104.0:length_std=0:length_sum=104.0:mismatch_avg=2.0:mismatch_max=2.0:mismatch_min=2.0:mismatch_std=0:mismatch_sum=2.0:name=N265170:qcovhsp_avg=100.0:qcovhsp_max=100.0:qcovhsp_min=100.0:qcovhsp_std=0:qcovhsp_sum=100.0:qend_avg=104.0:qend_max=104.0:qend_min=104.0:qend_std=0:qend_sum=104.0:qstart_avg=1.0:qstart_max=1.0:qstart_min=1.0:qstart_std=0:qstart_sum=1.0:ref_name_counter=RS_GCF_000802155.2_protein.faa_NZ_JQGJ02000001.1_471@PF00015_full_PFAM.426.619--1:scovhsp_avg=53.9:scovhsp_max=53.9:scovhsp_min=53.9:scovhsp_std=0:scovhsp_sum=53.9:send_avg=160.0:send_max=160.0:send_min=160.0:send_std=0:send_sum=160.0:sstart_avg=57.0:sstart_max=57.0:sstart_min=57.0:sstart_std=0:sstart_sum=57.0])0.654:0.00713156[&&NHX:Sample_counter=rhizpot1--1||rhiztom1--6||rhiztom2--1||rhiztom3--3:Type_counter=GTDB--1||capture--11:besthit_avg=98.1:besthit_max=98.1:besthit_min=98.1:besthit_std=0:besthit_sum=98.1:bitscore_avg=182.0:bitscore_max=182.0:bitscore_min=182.0:bitscore_std=0:bitscore_sum=182.0:capture_class_counter=c__Alphaproteobacteria--1||c__Desulfovibrionia--1||c__Gammaproteobacteria--8||c__Polyangia--1:capture_domain_counter=d__Bacteria--11:capture_family_counter=f__Aeromonadaceae--1||f__Desulfovibrionaceae--1||f__Dongiaceae--1||f__Pseudomonadaceae--6||f__Rhodocyclaceae--1||f__Sandaracinaceae--1:capture_genus_counter=g__Accumulibacter--1||g__Aeromonas--1||g__Dongia--1||g__MED-G138--1||g__Pseudomonas_E--6||g__Solidesulfovibrio--1:capture_order_counter=o__Burkholderiales--1||o__Desulfovibrionales--1||o__Dongiales--1||o__Enterobacterales--1||o__Polyangiales--1||o__Pseudomonadales--6:capture_phylum_counter=p__Desulfobacterota_I--1||p__Myxococcota--1||p__Proteobacteria--9:capture_species_counter=s__Accumulibacter sp016714935--1||s__Aeromonas bivalvium--1||s__Dongia sp000620685--1||s__MED-G138 sp004213565--1||s__Pseudomonas_E borbori--1||s__Pseudomonas_E fluorescens_BF--1||s__Pseudomonas_E frederiksbergensis_A--1||s__Pseudomonas_E lalucatii--1||s__Pseudomonas_E sp013385985--2||s__Solidesulfovibrio sp003525525--1:evalue_avg=1.24e-59:evalue_max=1.24e-59:evalue_min=1.24e-59:evalue_std=0:evalue_sum=1.24e-59:gapopen_avg=0.0:gapopen_max=0.0:gapopen_min=0.0:gapopen_std=0:gapopen_sum=0.0:gtdb_class_counter=c__Acidobacteriae--1:gtdb_domain_counter=d__Bacteria--1:gtdb_family_counter=f__Bryobacteraceae--1:gtdb_genus_counter=g__JACADU01--1:gtdb_order_counter=o__Bryobacterales--1:gtdb_phylum_counter=p__Acidobacteriota--1:gtdb_species_counter=s__JACADU01 sp013388415--1:heptad_counter=MCP-40H--12:lbd_counter=HBM--1:lca_tree=s__JACADU01 sp013388415:length_avg=104.0:length_max=104.0:length_min=104.0:length_std=0:length_sum=104.0:mismatch_avg=2.0:mismatch_max=2.0:mismatch_min=2.0:mismatch_std=0:mismatch_sum=2.0:name=N265171:qcovhsp_avg=100.0:qcovhsp_max=100.0:qcovhsp_min=100.0:qcovhsp_std=0:qcovhsp_sum=100.0:qend_avg=104.0:qend_max=104.0:qend_min=104.0:qend_std=0:qend_sum=104.0:qstart_avg=1.0:qstart_max=1.0:qstart_min=1.0:qstart_std=0:qstart_sum=1.0:ref_name_counter=RS_GCF_000802155.2_protein.faa_NZ_JQGJ02000001.1_471@PF00015_full_PFAM.426.619--1:scovhsp_avg=53.9:scovhsp_max=53.9:scovhsp_min=53.9:scovhsp_std=0:scovhsp_sum=53.9:send_avg=160.0:send_max=160.0:send_min=160.0:send_std=0:send_sum=160.0:sstart_avg=57.0:sstart_max=57.0:sstart_min=57.0:sstart_std=0:sstart_sum=57.0],(GB_GCA_002401775.2_protein.faa_NVUB02000191.1_9@PF00015_full_PFAM.347.523:0.511756[&&NHX:Type=GTDB:gtdb_class=c__Gammaproteobacteria:gtdb_domain=d__Bacteria:gtdb_family=f__SZUA-152:gtdb_genus=g__SZUA-152:gtdb_order=o__SZUA-152:gtdb_phylum=p__Proteobacteria:gtdb_species=s__SZUA-152 sp002401775:heptad=MCP-40H:species=d__Bacteria_p__Proteobacteria_c__Gammaproteobacteria_o__SZUA-152_f__SZUA-152_g__SZUA-152_s__SZUA-152 sp002401775],47502cf2-c1d6-4426-b0cb-e143697a564a_3@MCPsignal.141.237:5e-09[&&NHX:Sample=rhizpot3:Type=capture:capture_class=c__Gammaproteobacteria:capture_domain=d__Bacteria:capture_family=f__Pseudomonadaceae:capture_genus=g__Pseudomonas:capture_order=o__Pseudomonadales:capture_phylum=p__Proteobacteria:capture_species=s__Pseudomonas sp000955805:heptad=MCP-40H])0.975:0.13282[&&NHX:Sample_counter=rhizpot3--1:Type_counter=GTDB--1||capture--1:capture_class_counter=c__Gammaproteobacteria--1:capture_domain_counter=d__Bacteria--1:capture_family_counter=f__Pseudomonadaceae--1:capture_genus_counter=g__Pseudomonas--1:capture_order_counter=o__Pseudomonadales--1:capture_phylum_counter=p__Proteobacteria--1:capture_species_counter=s__Pseudomonas sp000955805--1:gtdb_class_counter=c__Gammaproteobacteria--1:gtdb_domain_counter=d__Bacteria--1:gtdb_family_counter=f__SZUA-152--1:gtdb_genus_counter=g__SZUA-152--1:gtdb_order_counter=o__SZUA-152--1:gtdb_phylum_counter=p__Proteobacteria--1:gtdb_species_counter=s__SZUA-152 sp002401775--1:heptad_counter=MCP-40H--2:lbd_counter=:lca_tree=s__SZUA-152 sp002401775:name=N265174:ref_name_counter=])0.677:0.0146163[&&NHX:Sample_counter=rhizpot1--1||rhizpot3--1||rhiztom1--6||rhiztom2--1||rhiztom3--3:Type_counter=GTDB--2||capture--12:besthit_avg=98.1:besthit_max=98.1:besthit_min=98.1:besthit_std=0:besthit_sum=98.1:bitscore_avg=182.0:bitscore_max=182.0:bitscore_min=182.0:bitscore_std=0:bitscore_sum=182.0:capture_class_counter=c__Alphaproteobacteria--1||c__Desulfovibrionia--1||c__Gammaproteobacteria--9||c__Polyangia--1:capture_domain_counter=d__Bacteria--12:capture_family_counter=f__Aeromonadaceae--1||f__Desulfovibrionaceae--1||f__Dongiaceae--1||f__Pseudomonadaceae--7||f__Rhodocyclaceae--1||f__Sandaracinaceae--1:capture_genus_counter=g__Accumulibacter--1||g__Aeromonas--1||g__Dongia--1||g__MED-G138--1||g__Pseudomonas--1||g__Pseudomonas_E--6||g__Solidesulfovibrio--1:capture_order_counter=o__Burkholderiales--1||o__Desulfovibrionales--1||o__Dongiales--1||o__Enterobacterales--1||o__Polyangiales--1||o__Pseudomonadales--7:capture_phylum_counter=p__Desulfobacterota_I--1||p__Myxococcota--1||p__Proteobacteria--10:capture_species_counter=s__Accumulibacter sp016714935--1||s__Aeromonas bivalvium--1||s__Dongia sp000620685--1||s__MED-G138 sp004213565--1||s__Pseudomonas sp000955805--1||s__Pseudomonas_E borbori--1||s__Pseudomonas_E fluorescens_BF--1||s__Pseudomonas_E frederiksbergensis_A--1||s__Pseudomonas_E lalucatii--1||s__Pseudomonas_E sp013385985--2||s__Solidesulfovibrio sp003525525--1:evalue_avg=1.24e-59:evalue_max=1.24e-59:evalue_min=1.24e-59:evalue_std=0:evalue_sum=1.24e-59:gapopen_avg=0.0:gapopen_max=0.0:gapopen_min=0.0:gapopen_std=0:gapopen_sum=0.0:gtdb_class_counter=c__Acidobacteriae--1||c__Gammaproteobacteria--1:gtdb_domain_counter=d__Bacteria--2:gtdb_family_counter=f__Bryobacteraceae--1||f__SZUA-152--1:gtdb_genus_counter=g__JACADU01--1||g__SZUA-152--1:gtdb_order_counter=o__Bryobacterales--1||o__SZUA-152--1:gtdb_phylum_counter=p__Acidobacteriota--1||p__Proteobacteria--1:gtdb_species_counter=s__JACADU01 sp013388415--1||s__SZUA-152 sp002401775--1:heptad_counter=MCP-40H--14:lbd_counter=HBM--1:lca_tree=d__Bacteria:length_avg=104.0:length_max=104.0:length_min=104.0:length_std=0:length_sum=104.0:mismatch_avg=2.0:mismatch_max=2.0:mismatch_min=2.0:mismatch_std=0:mismatch_sum=2.0:name=N265175:qcovhsp_avg=100.0:qcovhsp_max=100.0:qcovhsp_min=100.0:qcovhsp_std=0:qcovhsp_sum=100.0:qend_avg=104.0:qend_max=104.0:qend_min=104.0:qend_std=0:qend_sum=104.0:qstart_avg=1.0:qstart_max=1.0:qstart_min=1.0:qstart_std=0:qstart_sum=1.0:ref_name_counter=RS_GCF_000802155.2_protein.faa_NZ_JQGJ02000001.1_471@PF00015_full_PFAM.426.619--1:scovhsp_avg=53.9:scovhsp_max=53.9:scovhsp_min=53.9:scovhsp_std=0:scovhsp_sum=53.9:send_avg=160.0:send_max=160.0:send_min=160.0:send_std=0:send_sum=160.0:sstart_avg=57.0:sstart_max=57.0:sstart_min=57.0:sstart_std=0:sstart_sum=57.0])0.713:0.0145004[&&NHX:Sample_counter=rhizpot1--32||rhizpot2--6||rhizpot3--13||rhiztom1--76||rhiztom2--26||rhiztom3--116:Type_counter=GTDB--259||capture--269:besthit_avg=93.02340425531915:besthit_max=100.0:besthit_min=69.1:besthit_std=6.087981583155365:besthit_sum=13116.3:bitscore_avg=220.0744680851064:bitscore_max=318.0:bitscore_min=80.1:bitscore_std=54.21313283731603:bitscore_sum=31030.5:capture_class_counter=c__Actinomycetia--1||c__Alphaproteobacteria--14||c__Bacilli--1||c__Desulfovibrionia--3||c__Desulfuromonadia--79||c__Gammaproteobacteria--160||c__Gemmatimonadetes--1||c__Halobacteria--1||c__Holophagae--1||c__Myxococcia--4||c__Negativicutes--2||c__Polyangia--1||c__UBA4802--1:capture_domain_counter=d__Archaea--1||d__Bacteria--268:capture_family_counter=f__Acetobacteraceae--1||f__Aeromonadaceae--4||f__Alteromonadaceae--1||f__Aquaspirillaceae--1||f__Beijerinckiaceae--1||f__Chromobacteriaceae--1||f__Desulfovibrionaceae--3||f__Dongiaceae--2||f__Gallionellaceae--1||f__Geobacteraceae--48||f__Haladaptataceae--1||f__Holophagaceae--1||f__JACZKF01--1||f__JAFGJZ01--1||f__Longimicrobiaceae--1||f__Magnetospirillaceae--3||f__Micromonosporaceae--1||f__Moritellaceae--1||f__Myxococcaceae--4||f__Oleiphilaceae--2||f__Paenibacillaceae--1||f__Pseudomonadaceae--136||f__Pseudopelobacteraceae--30||f__Rhizobiaceae--1||f__Rhodobacteraceae--1||f__Rhodocyclaceae--6||f__Sandaracinaceae--1||f__Selenomonadaceae--2||f__Sphingomonadaceae--2||f__Steroidobacteraceae--1||f__Succinivibrionaceae--1||f__Tepidamorphaceae--1||f__Vibrionaceae--5||f__Xanthobacteraceae--2:capture_genus_counter=g__13-2-20CM-66-19--1||g__Accumulibacter--1||g__Actinoplanes--1||g__Aeromonas--4||g__Agrobacterium--1||g__Archangium--4||g__Avisuccinivibrio--1||g__Azonexus--5||g__Bradyrhizobium--2||g__CAIULK01--1||g__Caenibius--2||g__Chromobacterium--1||g__Colwellia--1||g__Dongia--2||g__Gallionella--1||g__Gemmobacter_B--1||g__Geoanaerobacter--24||g__Geobacter--2||g__Geomonas--18||g__Geothrix--1||g__Halorussus--1||g__JACRCG01--9||g__JACZKF01--1||g__JAFAYN01--1||g__JAFGRW01--1||g__MED-G138--1||g__Marinobacter--2||g__Methylobacterium--1||g__Microvirgula--1||g__Moritella--1||g__Oryzomonas--20||g__Phaeospirillum--2||g__Pseudodesulfovibrio--1||g__Pseudomonas--2||g__Pseudomonas_A--3||g__Pseudomonas_B--1||g__Pseudomonas_E--127||g__Pseudomonas_F--1||g__Pseudomonas_M--2||g__RUG12372--1||g__Roseomonas--1||g__Selenomonas_A--1||g__Solidesulfovibrio--2||g__Tepidamorphus--1||g__Trichlorobacter--1||g__VEOV01--4||g__Vibrio--5||g__ZCTH02-B3--1:capture_order_counter=o__Acetobacterales--1||o__Burkholderiales--9||o__Desulfovibrionales--3||o__Desulfuromonadales--1||o__Dongiales--2||o__Enterobacterales--12||o__Geobacterales--78||o__Halobacteriales--1||o__Holophagales--1||o__Longimicrobiales--1||o__Mycobacteriales--1||o__Myxococcales--4||o__Paenibacillales--1||o__Polyangiales--1||o__Pseudomonadales--138||o__Rhizobiales--5||o__Rhodobacterales--1||o__Rhodospirillales--3||o__Selenomonadales--2||o__Sphingomonadales--2||o__Steroidobacterales--1||o__UBA4802--1:capture_phylum_counter=p__Acidobacteriota--1||p__Actinobacteriota--1||p__Desulfobacterota--79||p__Desulfobacterota_I--3||p__Firmicutes--1||p__Firmicutes_C--2||p__Gemmatimonadota--1||p__Halobacteriota--1||p__Myxococcota--5||p__Proteobacteria--174||p__Spirochaetota--1:capture_species_counter=s__13-2-20CM-66-19 sp003136935--1||s__Accumulibacter sp016714935--1||s__Actinoplanes cinnamomeus--1||s__Aeromonas bivalvium--1||s__Aeromonas fluvialis--3||s__Agrobacterium tumefaciens_C--1||s__Archangium sp003044305--4||s__Avisuccinivibrio stercorigallinarum--1||s__Azonexus sp002470165--4||s__Azonexus sp008933675--1||s__Bradyrhizobium icense--1||s__Bradyrhizobium sp001908235--1||s__CAIULK01 sp903899885--1||s__Caenibius tardaugens--2||s__Chromobacterium sp016428945--1||s__Colwellia marinimaniae--1||s__Dongia sp000620685--2||s__Gallionella sp001801025--1||s__Gemmobacter_B sp014654775--1||s__Geoanaerobacter sp016223015--24||s__Geobacter sulfurreducens--2||s__Geomonas anaerohicana--2||s__Geomonas edaphica--1||s__Geomonas limicola--2||s__Geomonas oryzae--5||s__Geomonas paludis--5||s__Geomonas pelophila--1||s__Geomonas silvestris--1||s__Geomonas sp003499925--1||s__Geothrix sp017859995--1||s__Halorussus sp004087835--1||s__JACRCG01 sp001802645--6||s__JACRCG01 sp014380135--1||s__JACRCG01 sp903925005--2||s__JACZKF01 sp014860175--1||s__JAFAYN01 sp019240375--1||s__JAFGRW01 sp016934935--1||s__MED-G138 sp004213565--1||s__Marinobacter salsuginis--2||s__Methylobacterium dankookense--1||s__Microvirgula aerodenitrificans--1||s__Moritella viscosa--1||s__Oryzomonas japonica--1||s__Oryzomonas sagensis--10||s__Oryzomonas sp008330225--9||s__Phaeospirillum sp903853455--2||s__Pseudodesulfovibrio sp008001235--1||s__Pseudomonas delhiensis--1||s__Pseudomonas sp000955805--1||s__Pseudomonas_A sp003325755--1||s__Pseudomonas_A stutzeri_E--1||s__Pseudomonas_A stutzeri_P--1||s__Pseudomonas_B rhizoryzae--1||s__Pseudomonas_E alcaligenes_A--1||s__Pseudomonas_E amygdali--1||s__Pseudomonas_E asiatica--20||s__Pseudomonas_E atacamensis--2||s__Pseudomonas_E borbori--1||s__Pseudomonas_E capeferrum--1||s__Pseudomonas_E cichorii_B--1||s__Pseudomonas_E dryadis--1||s__Pseudomonas_E fluorescens_BF--1||s__Pseudomonas_E frederiksbergensis_A--2||s__Pseudomonas_E fulgida--1||s__Pseudomonas_E guariconensis--3||s__Pseudomonas_E hunanensis--13||s__Pseudomonas_E koreensis_C--2||s__Pseudomonas_E lalucatii--1||s__Pseudomonas_E moraviensis_A--4||s__Pseudomonas_E putida--14||s__Pseudomonas_E putida_E--33||s__Pseudomonas_E putida_K--1||s__Pseudomonas_E putida_Q--1||s__Pseudomonas_E putida_T--1||s__Pseudomonas_E seleniipraecipitans--3||s__Pseudomonas_E sp000512695--1||s__Pseudomonas_E sp000935045--1||s__Pseudomonas_E sp002386445--1||s__Pseudomonas_E sp002843585--1||s__Pseudomonas_E sp003033885--3||s__Pseudomonas_E sp003523465--1||s__Pseudomonas_E sp006227205--6||s__Pseudomonas_E sp013385985--2||s__Pseudomonas_E sp014268745--1||s__Pseudomonas_E sp017875955--1||s__Pseudomonas_E sp900187455--1||s__Pseudomonas_F resinovorans_C--1||s__Pseudomonas_M indica--2||s__RUG12372 sp017939945--1||s__Roseomonas ludipueritiae--1||s__Selenomonas_A sp018052705--1||s__Solidesulfovibrio magneticus_A--1||s__Solidesulfovibrio sp003525525--1||s__Tepidamorphus sp905479765--1||s__Trichlorobacter sp002419465--1||s__VEOV01 sp012026855--4||s__Vibrio navarrensis--5||s__ZCTH02-B3 sp002159065--1:evalue_avg=9.199361703069403e-24:evalue_max=9.28e-22:evalue_min=3.11e-112:evalue_std=8.389672341806026e-23:evalue_sum=1.297110000132786e-21:gapopen_avg=0.2624113475177305:gapopen_max=2.0:gapopen_min=0.0:gapopen_std=0.5161033959381448:gapopen_sum=37.0:gtdb_class_counter=c__Acidobacteriae--1||c__Gammaproteobacteria--257||c__Thermotogae--1:gtdb_domain_counter=d__Bacteria--259:gtdb_family_counter=f__Bryobacteraceae--1||f__Ectothiorhodospiraceae--1||f__Gallionellaceae--1||f__Petrotogaceae--1||f__Pseudomonadaceae--254||f__SZUA-152--1:gtdb_genus_counter=g__Ectothiorhodospira--1||g__Gallionella--1||g__JACADU01--1||g__Petrotoga--1||g__Pseudomonas--13||g__Pseudomonas_A--42||g__Pseudomonas_B--6||g__Pseudomonas_D--6||g__Pseudomonas_E--182||g__Pseudomonas_N--1||g__Pseudomonas_O--1||g__Pseudomonas_P--1||g__Pseudomonas_R--2||g__SZUA-152--1:gtdb_order_counter=o__Bryobacterales--1||o__Burkholderiales--1||o__Ectothiorhodospirales--1||o__Petrotogales--1||o__Pseudomonadales--254||o__SZUA-152--1:gtdb_phylum_counter=p__Acidobacteriota--1||p__Proteobacteria--257||p__Thermotogota--1:gtdb_species_counter=s__Ectothiorhodospira shaposhnikovii--1||s__Gallionella sp001801025--1||s__JACADU01 sp013388415--1||s__Petrotoga sp003265365--1||s__Pseudomonas aeruginosa--1||s__Pseudomonas aeruginosa_A--1||s__Pseudomonas knackmussii--1||s__Pseudomonas nicosulfuronedens--1||s__Pseudomonas nitritireducens_A--1||s__Pseudomonas nitroreducens_A--1||s__Pseudomonas nitroreducens_B--1||s__Pseudomonas panipatensis--1||s__Pseudomonas sp000955805--1||s__Pseudomonas sp002079985--1||s__Pseudomonas sp009189165--1||s__Pseudomonas sp014852585--1||s__Pseudomonas sp016919445--1||s__Pseudomonas_A balearica--1||s__Pseudomonas_A chloritidismutans--1||s__Pseudomonas_A kunmingensis--1||s__Pseudomonas_A kunmingensis_A--1||s__Pseudomonas_A songnenensis--1||s__Pseudomonas_A sp000765155--1||s__Pseudomonas_A sp002692525--1||s__Pseudomonas_A sp003205815--1||s__Pseudomonas_A sp003325755--1||s__Pseudomonas_A sp003488145--1||s__Pseudomonas_A sp004010935--1||s__Pseudomonas_A sp004331835--1||s__Pseudomonas_A sp007713455--1||s__Pseudomonas_A sp013620795--1||s__Pseudomonas_A stutzeri--1||s__Pseudomonas_A stutzeri_A--1||s__Pseudomonas_A stutzeri_AA--1||s__Pseudomonas_A stutzeri_AB--1||s__Pseudomonas_A stutzeri_AC--1||s__Pseudomonas_A stutzeri_AD--1||s__Pseudomonas_A stutzeri_AE--1||s__Pseudomonas_A stutzeri_AF--1||s__Pseudomonas_A stutzeri_AH--1||s__Pseudomonas_A stutzeri_AI--1||s__Pseudomonas_A stutzeri_AL--1||s__Pseudomonas_A stutzeri_AM--1||s__Pseudomonas_A stutzeri_AN--1||s__Pseudomonas_A stutzeri_B--1||s__Pseudomonas_A stutzeri_C--1||s__Pseudomonas_A stutzeri_D--1||s__Pseudomonas_A stutzeri_E--1||s__Pseudomonas_A stutzeri_G--1||s__Pseudomonas_A stutzeri_N--1||s__Pseudomonas_A stutzeri_O--1||s__Pseudomonas_A stutzeri_P--1||s__Pseudomonas_A stutzeri_Q--1||s__Pseudomonas_A stutzeri_R--1||s__Pseudomonas_A stutzeri_T--1||s__Pseudomonas_A stutzeri_U--1||s__Pseudomonas_A xanthomarina--1||s__Pseudomonas_A xanthomarina_A--1||s__Pseudomonas_A zhaodongensis--1||s__Pseudomonas_B asuensis--1||s__Pseudomonas_B duriflava--1||s__Pseudomonas_B luteola--1||s__Pseudomonas_B oryzihabitans_B--2||s__Pseudomonas_B psychrotolerans_C--1||s__Pseudomonas_D laoshanensis--1||s__Pseudomonas_D pelagia_A--1||s__Pseudomonas_D salegens--1||s__Pseudomonas_D salina--1||s__Pseudomonas_D sp016763285--1||s__Pseudomonas_D xinjiangensis--1||s__Pseudomonas_E abietaniphila--1||s__Pseudomonas_E amygdali--1||s__Pseudomonas_E antarctica--1||s__Pseudomonas_E antarctica_A--1||s__Pseudomonas_E argentinensis--1||s__Pseudomonas_E argentinensis_B--1||s__Pseudomonas_E asiatica--1||s__Pseudomonas_E avellanae--1||s__Pseudomonas_E azotoformans--1||s__Pseudomonas_E azotoformans_A--1||s__Pseudomonas_E baltica--1||s__Pseudomonas_E canadensis--1||s__Pseudomonas_E cannabina--1||s__Pseudomonas_E capeferrum--1||s__Pseudomonas_E capeferrum_A--1||s__Pseudomonas_E caricapapayae--1||s__Pseudomonas_E caspiana--1||s__Pseudomonas_E cedrina--1||s__Pseudomonas_E cerasi--2||s__Pseudomonas_E cichorii_B--1||s__Pseudomonas_E cichorii_D--1||s__Pseudomonas_E coleopterorum--1||s__Pseudomonas_E costantinii--1||s__Pseudomonas_E cremoris--1||s__Pseudomonas_E daroniae--1||s__Pseudomonas_E dryadis--1||s__Pseudomonas_E entomophila--1||s__Pseudomonas_E entomophila_C--1||s__Pseudomonas_E extremaustralis--1||s__Pseudomonas_E extremorientalis--1||s__Pseudomonas_E fildesensis--1||s__Pseudomonas_E flavescens--1||s__Pseudomonas_E fluorescens--1||s__Pseudomonas_E fluorescens_AJ--1||s__Pseudomonas_E fluorescens_BA--1||s__Pseudomonas_E fluorescens_C--1||s__Pseudomonas_E fluorescens_X--2||s__Pseudomonas_E fluvialis--1||s__Pseudomonas_E fluvialis_A--1||s__Pseudomonas_E foliumensis--1||s__Pseudomonas_E fulva_A--1||s__Pseudomonas_E gessardii--2||s__Pseudomonas_E graminis--1||s__Pseudomonas_E graminis_B--1||s__Pseudomonas_E graminis_D--1||s__Pseudomonas_E guariconensis--1||s__Pseudomonas_E hunanensis--1||s__Pseudomonas_E inefficax--1||s__Pseudomonas_E japonica_A--1||s__Pseudomonas_E kairouanensis--1||s__Pseudomonas_E lundensis--1||s__Pseudomonas_E lurida--1||s__Pseudomonas_E lutea--1||s__Pseudomonas_E marginalis_B--1||s__Pseudomonas_E marincola--1||s__Pseudomonas_E massiliensis--1||s__Pseudomonas_E monteilii--1||s__Pseudomonas_E mosselii--1||s__Pseudomonas_E mosselii_B--1||s__Pseudomonas_E mucidolens--1||s__Pseudomonas_E nabeulensis--1||s__Pseudomonas_E orientalis_A--1||s__Pseudomonas_E ovata--1||s__Pseudomonas_E palleroniana--1||s__Pseudomonas_E parafulva--1||s__Pseudomonas_E pisciculturae--1||s__Pseudomonas_E proteolytica--1||s__Pseudomonas_E pudica--1||s__Pseudomonas_E punonensis--1||s__Pseudomonas_E putida--1||s__Pseudomonas_E putida_E--1||s__Pseudomonas_E putida_H--1||s__Pseudomonas_E putida_J--1||s__Pseudomonas_E putida_M--1||s__Pseudomonas_E putida_N--1||s__Pseudomonas_E putida_P--1||s__Pseudomonas_E putida_Q--1||s__Pseudomonas_E putida_R--1||s__Pseudomonas_E putida_T--1||s__Pseudomonas_E putida_U--1||s__Pseudomonas_E putida_V--1||s__Pseudomonas_E putida_W--1||s__Pseudomonas_E quercus--1||s__Pseudomonas_E reactans--1||s__Pseudomonas_E rhizosphaerae--1||s__Pseudomonas_E rhodesiae--1||s__Pseudomonas_E seleniipraecipitans--1||s__Pseudomonas_E sichuanensis--1||s__Pseudomonas_E sivasensis--1||s__Pseudomonas_E soli--1||s__Pseudomonas_E sp000263855--1||s__Pseudomonas_E sp000282535--1||s__Pseudomonas_E sp000346755--1||s__Pseudomonas_E sp000416235--1||s__Pseudomonas_E sp000497835--1||s__Pseudomonas_E sp000612585--1||s__Pseudomonas_E sp000829415--1||s__Pseudomonas_E sp000935045--1||s__Pseudomonas_E sp001259595--1||s__Pseudomonas_E sp001269925--1||s__Pseudomonas_E sp001320245--1||s__Pseudomonas_E sp001320525--1||s__Pseudomonas_E sp001422615--1||s__Pseudomonas_E sp001642705--1||s__Pseudomonas_E sp001945395--1||s__Pseudomonas_E sp001945445--1||s__Pseudomonas_E sp002080045--1||s__Pseudomonas_E sp002112505--1||s__Pseudomonas_E sp002113165--1||s__Pseudomonas_E sp002163625--1||s__Pseudomonas_E sp002165135--1||s__Pseudomonas_E sp002263605--1||s__Pseudomonas_E sp002304225--1||s__Pseudomonas_E sp002338065--1||s__Pseudomonas_E sp002379585--1||s__Pseudomonas_E sp002383725--1||s__Pseudomonas_E sp002386445--1||s__Pseudomonas_E sp002419965--1||s__Pseudomonas_E sp002438125--1||s__Pseudomonas_E sp002699985--1||s__Pseudomonas_E sp002843605--1||s__Pseudomonas_E sp002979555--1||s__Pseudomonas_E sp003052515--1||s__Pseudomonas_E sp003097075--1||s__Pseudomonas_E sp003097235--1||s__Pseudomonas_E sp003205205--1||s__Pseudomonas_E sp003331055--1||s__Pseudomonas_E sp003428805--1||s__Pseudomonas_E sp003605735--1||s__Pseudomonas_E sp003852405--1||s__Pseudomonas_E sp003935425--1||s__Pseudomonas_E sp004364435--1||s__Pseudomonas_E sp004519305--1||s__Pseudomonas_E sp009391885--1||s__Pseudomonas_E sp009866765--1||s__Pseudomonas_E sp009905615--1||s__Pseudomonas_E sp011355085--1||s__Pseudomonas_E sp011752525--1||s__Pseudomonas_E sp011752565--1||s__Pseudomonas_E sp012844475--1||s__Pseudomonas_E sp012975065--1||s__Pseudomonas_E sp012985465--1||s__Pseudomonas_E sp012985665--1||s__Pseudomonas_E sp013179515--1||s__Pseudomonas_E sp013385985--1||s__Pseudomonas_E sp014207255--1||s__Pseudomonas_E sp014268825--1||s__Pseudomonas_E sp014268885--1||s__Pseudomonas_E sp014269185--1||s__Pseudomonas_E sp014842265--1||s__Pseudomonas_E sp014851685--1||s__Pseudomonas_E sp015354575--1||s__Pseudomonas_E sp016518545--1||s__Pseudomonas_E sp016648105--1||s__Pseudomonas_E sp016658545--1||s__Pseudomonas_E sp017744435--1||s__Pseudomonas_E sp018449655--1||s__Pseudomonas_E sp019139675--1||s__Pseudomonas_E sp019139835--1||s__Pseudomonas_E sp900108875--1||s__Pseudomonas_E sp900110765--1||s__Pseudomonas_E sp900583165--1||s__Pseudomonas_E sp900585815--1||s__Pseudomonas_E sp900585905--1||s__Pseudomonas_E sp900589395--1||s__Pseudomonas_E sp900591205--1||s__Pseudomonas_E sp900596015--1||s__Pseudomonas_E sp900601905--1||s__Pseudomonas_E sp900602065--1||s__Pseudomonas_E sp903970465--1||s__Pseudomonas_E syringae--1||s__Pseudomonas_E syringae_A--1||s__Pseudomonas_E syringae_J--1||s__Pseudomonas_E syringae_P--1||s__Pseudomonas_E syringae_Q--1||s__Pseudomonas_E taiwanensis--1||s__Pseudomonas_E trivialis_B--1||s__Pseudomonas_E veronii--1||s__Pseudomonas_E viridiflava--1||s__Pseudomonas_N azotifigens--1||s__Pseudomonas_O kuykendallii--1||s__Pseudomonas_P matsuisoli--1||s__Pseudomonas_R nosocomialis--1||s__Pseudomonas_R sp900766265--1||s__SZUA-152 sp002401775--1:heptad_counter=MCP-24H--1||MCP-36H--1||MCP-38H--1||MCP-40H--524||MCP-44H--1:lbd_counter=HBM--1:lca_tree=f__Pseudomonadaceae:length_avg=144.4964539007092:length_max=183.0:length_min=43.0:length_std=33.44304841570756:length_sum=20374.0:mismatch_avg=9.97872340425532:mismatch_max=38.0:mismatch_min=0.0:mismatch_std=8.576935920667358:mismatch_sum=1407.0:name=N265176:qcovhsp_avg=99.03120567375888:qcovhsp_max=100.0:qcovhsp_min=95.1:qcovhsp_std=1.2335277373552336:qcovhsp_sum=13963.400000000001:qend_avg=145.40425531914894:qend_max=184.0:qend_min=43.0:qend_std=33.730227800553074:qend_sum=20502.0:qstart_avg=2.0921985815602837:qstart_max=10.0:qstart_min=1.0:qstart_std=1.5806902164192982:qstart_sum=295.0:ref_name_counter=GB_GCA_002386445.1_protein.faa_DGIR01000039.1_248@PF00015_full_PFAM.329.520--5||RS_GCF_000282535.1_protein.faa_NZ_AKJC01000040.1_12@PF00015_full_PFAM.190.383--2||RS_GCF_000412675.1_protein.faa_NC_021505.1_3725@PF00015_full_PFAM.361.540--1||RS_GCF_000425785.1_protein.faa_NZ_AUEC01000012.1_7@PF00015_full_PFAM.346.517--7||RS_GCF_000689415.1_protein.faa_NZ_HG322950.1_868@PF00015_full_PFAM.325.521--3||RS_GCF_000730605.1_protein.faa_NZ_BBIS01000049.1_51@PF00015_full_PFAM.326.520--4||RS_GCF_000761155.1_protein.faa_NZ_CP009533.1_1273@PF00015_full_PFAM.332.526--1||RS_GCF_000802155.2_protein.faa_NZ_JQGJ02000001.1_471@PF00015_full_PFAM.426.619--1||RS_GCF_000817895.1_protein.faa_NZ_JTGG01000003.1_141@PF00015_full_PFAM.328.524--2||RS_GCF_000966195.1_protein.faa_NZ_LAHL01000003.1_15@PF00015_full_PFAM.460.630--1||RS_GCF_001186335.1_protein.faa_NZ_CP011507.1_4149@PF00015_full_PFAM.328.526--2||RS_GCF_001269775.1_protein.faa_NZ_LHVL01000008.1_105@PF00015_full_PFAM.330.518--1||RS_GCF_001297015.1_protein.faa_NZ_LIGE01000003.1_57@PF00015_full_PFAM.326.524--1||RS_GCF_002112505.1_protein.faa_NZ_NEHW01000002.1_54@PF00015_full_PFAM.324.520--25||RS_GCF_002158995.1_protein.faa_NZ_LOHF01000015.1_109@PF00015_full_PFAM.321.517--1||RS_GCF_002806685.1_protein.faa_NZ_PHTD01000004.1_73@PF00015_full_PFAM.327.522--1||RS_GCF_002836515.1_protein.faa_NZ_PJBC01000003.1_129@PF00015_full_PFAM.324.524--1||RS_GCF_002843585.1_protein.faa_NZ_CP025262.1_3157@PF00015_full_PFAM.342.537--4||RS_GCF_003033885.1_protein.faa_NZ_CP024081.1_2061@PF00015_full_PFAM.323.526--1||RS_GCF_003231305.1_protein.faa_NZ_QKVM01000016.1_55@PF00015_full_PFAM.348.520--7||RS_GCF_003325755.1_protein.faa_NZ_QORI02000014.1_23@PF00015_full_PFAM.326.527--3||RS_GCF_003331055.1_protein.faa_NZ_PUQD01000056.1_11@PF00015_full_PFAM.322.520--26||RS_GCF_003627215.1_protein.faa_NZ_CP032677.1_1495@PF00015_full_PFAM.325.520--1||RS_GCF_003671955.1_protein.faa_NZ_CP022561.1_3723@PF00015_full_PFAM.323.520--1||RS_GCF_004327285.1_protein.faa_NZ_QJUI01000002.1_280@PF00015_full_PFAM.327.523--1||RS_GCF_004801935.1_protein.faa_NZ_SSBS01000003.1_457@PF00015_full_PFAM.324.524--1||RS_GCF_008801605.1_protein.faa_NZ_VZPJ01000003.1_6@PF00015_full_PFAM.324.400--2||RS_GCF_009883635.2_protein.faa_NZ_CP026115.2_2703@PF00015_full_PFAM.336.523--1||RS_GCF_009932335.1_protein.faa_NZ_BLJF01000001.1_854@PF00015_full_PFAM.324.520--8||RS_GCF_015354575.1_protein.faa_NZ_JACAFQ010000001.1_97@PF00015_full_PFAM.324.520--1||RS_GCF_015680405.1_protein.faa_NZ_JADLJS010000034.1_48@PF00015_full_PFAM.324.520--2||RS_GCF_016919445.1_protein.faa_NZ_CP070356.1_5674@PF00015_full_PFAM.328.516--2||RS_GCF_017875955.1_protein.faa_NZ_JAGINK010000001.1_4162@PF00015_full_PFAM.346.539--4||RS_GCF_900102335.1_protein.faa_NZ_FNBM01000004.1_273@PF00015_full_PFAM.327.520--3||RS_GCF_900102675.1_protein.faa_NZ_FMYX01000003.1_362@PF00015_full_PFAM.328.522--7||RS_GCF_900105555.1_protein.faa_NZ_FNTZ01000001.1_1332@PF00015_full_PFAM.334.521--6||RS_GCF_900105805.1_protein.faa_NZ_LT629788.1_3003@PF00015_full_PFAM.325.524--1:scovhsp_avg=75.21843971631205:scovhsp_max=95.2:scovhsp_min=50.3:scovhsp_std=15.042343106030863:scovhsp_sum=10605.8:send_avg=160.56737588652481:send_max=184.0:send_min=72.0:send_std=25.1916383419292:send_sum=22640.0:sstart_avg=17.21276595744681:sstart_max=79.0:sstart_min=1.0:sstart_std=23.88777586687931:sstart_sum=2427.0])0.485:0.0150194[&&NHX:Sample_counter=rhizpot1--32||rhizpot2--7||rhizpot3--13||rhiztom1--77||rhiztom2--26||rhiztom3--116:Type_counter=GTDB--259||capture--271:besthit_avg=93.02340425531915:besthit_max=100.0:besthit_min=69.1:besthit_std=6.087981583155365:besthit_sum=13116.3:bitscore_avg=220.0744680851064:bitscore_max=318.0:bitscore_min=80.1:bitscore_std=54.21313283731603:bitscore_sum=31030.5:capture_class_counter=c__Actinomycetia--1||c__Alphaproteobacteria--14||c__Bacilli--1||c__Desulfovibrionia--3||c__Desulfuromonadia--79||c__Gammaproteobacteria--161||c__Gemmatimonadetes--1||c__Halobacteria--1||c__Holophagae--1||c__Methanomicrobia--1||c__Myxococcia--4||c__Negativicutes--2||c__Polyangia--1||c__UBA4802--1:capture_domain_counter=d__Archaea--2||d__Bacteria--269:capture_family_counter=f__Acetobacteraceae--1||f__Aeromonadaceae--4||f__Alteromonadaceae--1||f__Aquaspirillaceae--1||f__Beijerinckiaceae--1||f__Chromobacteriaceae--1||f__Desulfovibrionaceae--3||f__Dongiaceae--2||f__Gallionellaceae--1||f__Geobacteraceae--48||f__Haladaptataceae--1||f__Holophagaceae--1||f__JACZKF01--1||f__JAFGJZ01--1||f__Longimicrobiaceae--1||f__Magnetospirillaceae--3||f__Methanospirillaceae--1||f__Micromonosporaceae--1||f__Moritellaceae--1||f__Myxococcaceae--4||f__Oleiphilaceae--2||f__Paenibacillaceae--1||f__Pseudomonadaceae--137||f__Pseudopelobacteraceae--30||f__Rhizobiaceae--1||f__Rhodobacteraceae--1||f__Rhodocyclaceae--6||f__Sandaracinaceae--1||f__Selenomonadaceae--2||f__Sphingomonadaceae--2||f__Steroidobacteraceae--1||f__Succinivibrionaceae--1||f__Tepidamorphaceae--1||f__Vibrionaceae--5||f__Xanthobacteraceae--2:capture_genus_counter=g__13-2-20CM-66-19--1||g__Accumulibacter--1||g__Actinoplanes--1||g__Aeromonas--4||g__Agrobacterium--1||g__Archangium--4||g__Avisuccinivibrio--1||g__Azonexus--5||g__Bradyrhizobium--2||g__CAIULK01--1||g__Caenibius--2||g__Chromobacterium--1||g__Colwellia--1||g__Dongia--2||g__Gallionella--1||g__Gemmobacter_B--1||g__Geoanaerobacter--24||g__Geobacter--2||g__Geomonas--18||g__Geothrix--1||g__Halorussus--1||g__JACRCG01--9||g__JACZKF01--1||g__JAFAYN01--1||g__JAFGRW01--1||g__MED-G138--1||g__Marinobacter--2||g__Methanospirillum--1||g__Methylobacterium--1||g__Microvirgula--1||g__Moritella--1||g__Oryzomonas--20||g__Phaeospirillum--2||g__Pseudodesulfovibrio--1||g__Pseudomonas--2||g__Pseudomonas_A--3||g__Pseudomonas_B--1||g__Pseudomonas_E--128||g__Pseudomonas_F--1||g__Pseudomonas_M--2||g__RUG12372--1||g__Roseomonas--1||g__Selenomonas_A--1||g__Solidesulfovibrio--2||g__Tepidamorphus--1||g__Trichlorobacter--1||g__VEOV01--4||g__Vibrio--5||g__ZCTH02-B3--1:capture_order_counter=o__Acetobacterales--1||o__Burkholderiales--9||o__Desulfovibrionales--3||o__Desulfuromonadales--1||o__Dongiales--2||o__Enterobacterales--12||o__Geobacterales--78||o__Halobacteriales--1||o__Holophagales--1||o__Longimicrobiales--1||o__Methanomicrobiales--1||o__Mycobacteriales--1||o__Myxococcales--4||o__Paenibacillales--1||o__Polyangiales--1||o__Pseudomonadales--139||o__Rhizobiales--5||o__Rhodobacterales--1||o__Rhodospirillales--3||o__Selenomonadales--2||o__Sphingomonadales--2||o__Steroidobacterales--1||o__UBA4802--1:capture_phylum_counter=p__Acidobacteriota--1||p__Actinobacteriota--1||p__Desulfobacterota--79||p__Desulfobacterota_I--3||p__Firmicutes--1||p__Firmicutes_C--2||p__Gemmatimonadota--1||p__Halobacteriota--2||p__Myxococcota--5||p__Proteobacteria--175||p__Spirochaetota--1:capture_species_counter=s__13-2-20CM-66-19 sp003136935--1||s__Accumulibacter sp016714935--1||s__Actinoplanes cinnamomeus--1||s__Aeromonas bivalvium--1||s__Aeromonas fluvialis--3||s__Agrobacterium tumefaciens_C--1||s__Archangium sp003044305--4||s__Avisuccinivibrio stercorigallinarum--1||s__Azonexus sp002470165--4||s__Azonexus sp008933675--1||s__Bradyrhizobium icense--1||s__Bradyrhizobium sp001908235--1||s__CAIULK01 sp903899885--1||s__Caenibius tardaugens--2||s__Chromobacterium sp016428945--1||s__Colwellia marinimaniae--1||s__Dongia sp000620685--2||s__Gallionella sp001801025--1||s__Gemmobacter_B sp014654775--1||s__Geoanaerobacter sp016223015--24||s__Geobacter sulfurreducens--2||s__Geomonas anaerohicana--2||s__Geomonas edaphica--1||s__Geomonas limicola--2||s__Geomonas oryzae--5||s__Geomonas paludis--5||s__Geomonas pelophila--1||s__Geomonas silvestris--1||s__Geomonas sp003499925--1||s__Geothrix sp017859995--1||s__Halorussus sp004087835--1||s__JACRCG01 sp001802645--6||s__JACRCG01 sp014380135--1||s__JACRCG01 sp903925005--2||s__JACZKF01 sp014860175--1||s__JAFAYN01 sp019240375--1||s__JAFGRW01 sp016934935--1||s__MED-G138 sp004213565--1||s__Marinobacter salsuginis--2||s__Methanospirillum sp012729535--1||s__Methylobacterium dankookense--1||s__Microvirgula aerodenitrificans--1||s__Moritella viscosa--1||s__Oryzomonas japonica--1||s__Oryzomonas sagensis--10||s__Oryzomonas sp008330225--9||s__Phaeospirillum sp903853455--2||s__Pseudodesulfovibrio sp008001235--1||s__Pseudomonas delhiensis--1||s__Pseudomonas sp000955805--1||s__Pseudomonas_A sp003325755--1||s__Pseudomonas_A stutzeri_E--1||s__Pseudomonas_A stutzeri_P--1||s__Pseudomonas_B rhizoryzae--1||s__Pseudomonas_E alcaligenes_A--1||s__Pseudomonas_E amygdali--1||s__Pseudomonas_E asiatica--20||s__Pseudomonas_E atacamensis--2||s__Pseudomonas_E borbori--1||s__Pseudomonas_E capeferrum--1||s__Pseudomonas_E cichorii_B--1||s__Pseudomonas_E dryadis--1||s__Pseudomonas_E fluorescens_BF--1||s__Pseudomonas_E fluorescens_X--1||s__Pseudomonas_E frederiksbergensis_A--2||s__Pseudomonas_E fulgida--1||s__Pseudomonas_E guariconensis--3||s__Pseudomonas_E hunanensis--13||s__Pseudomonas_E koreensis_C--2||s__Pseudomonas_E lalucatii--1||s__Pseudomonas_E moraviensis_A--4||s__Pseudomonas_E putida--14||s__Pseudomonas_E putida_E--33||s__Pseudomonas_E putida_K--1||s__Pseudomonas_E putida_Q--1||s__Pseudomonas_E putida_T--1||s__Pseudomonas_E seleniipraecipitans--3||s__Pseudomonas_E sp000512695--1||s__Pseudomonas_E sp000935045--1||s__Pseudomonas_E sp002386445--1||s__Pseudomonas_E sp002843585--1||s__Pseudomonas_E sp003033885--3||s__Pseudomonas_E sp003523465--1||s__Pseudomonas_E sp006227205--6||s__Pseudomonas_E sp013385985--2||s__Pseudomonas_E sp014268745--1||s__Pseudomonas_E sp017875955--1||s__Pseudomonas_E sp900187455--1||s__Pseudomonas_F resinovorans_C--1||s__Pseudomonas_M indica--2||s__RUG12372 sp017939945--1||s__Roseomonas ludipueritiae--1||s__Selenomonas_A sp018052705--1||s__Solidesulfovibrio magneticus_A--1||s__Solidesulfovibrio sp003525525--1||s__Tepidamorphus sp905479765--1||s__Trichlorobacter sp002419465--1||s__VEOV01 sp012026855--4||s__Vibrio navarrensis--5||s__ZCTH02-B3 sp002159065--1:evalue_avg=9.199361703069403e-24:evalue_max=9.28e-22:evalue_min=3.11e-112:evalue_std=8.389672341806026e-23:evalue_sum=1.297110000132786e-21:gapopen_avg=0.2624113475177305:gapopen_max=2.0:gapopen_min=0.0:gapopen_std=0.5161033959381448:gapopen_sum=37.0:gtdb_class_counter=c__Acidobacteriae--1||c__Gammaproteobacteria--257||c__Thermotogae--1:gtdb_domain_counter=d__Bacteria--259:gtdb_family_counter=f__Bryobacteraceae--1||f__Ectothiorhodospiraceae--1||f__Gallionellaceae--1||f__Petrotogaceae--1||f__Pseudomonadaceae--254||f__SZUA-152--1:gtdb_genus_counter=g__Ectothiorhodospira--1||g__Gallionella--1||g__JACADU01--1||g__Petrotoga--1||g__Pseudomonas--13||g__Pseudomonas_A--42||g__Pseudomonas_B--6||g__Pseudomonas_D--6||g__Pseudomonas_E--182||g__Pseudomonas_N--1||g__Pseudomonas_O--1||g__Pseudomonas_P--1||g__Pseudomonas_R--2||g__SZUA-152--1:gtdb_order_counter=o__Bryobacterales--1||o__Burkholderiales--1||o__Ectothiorhodospirales--1||o__Petrotogales--1||o__Pseudomonadales--254||o__SZUA-152--1:gtdb_phylum_counter=p__Acidobacteriota--1||p__Proteobacteria--257||p__Thermotogota--1:gtdb_species_counter=s__Ectothiorhodospira shaposhnikovii--1||s__Gallionella sp001801025--1||s__JACADU01 sp013388415--1||s__Petrotoga sp003265365--1||s__Pseudomonas aeruginosa--1||s__Pseudomonas aeruginosa_A--1||s__Pseudomonas knackmussii--1||s__Pseudomonas nicosulfuronedens--1||s__Pseudomonas nitritireducens_A--1||s__Pseudomonas nitroreducens_A--1||s__Pseudomonas nitroreducens_B--1||s__Pseudomonas panipatensis--1||s__Pseudomonas sp000955805--1||s__Pseudomonas sp002079985--1||s__Pseudomonas sp009189165--1||s__Pseudomonas sp014852585--1||s__Pseudomonas sp016919445--1||s__Pseudomonas_A balearica--1||s__Pseudomonas_A chloritidismutans--1||s__Pseudomonas_A kunmingensis--1||s__Pseudomonas_A kunmingensis_A--1||s__Pseudomonas_A songnenensis--1||s__Pseudomonas_A sp000765155--1||s__Pseudomonas_A sp002692525--1||s__Pseudomonas_A sp003205815--1||s__Pseudomonas_A sp003325755--1||s__Pseudomonas_A sp003488145--1||s__Pseudomonas_A sp004010935--1||s__Pseudomonas_A sp004331835--1||s__Pseudomonas_A sp007713455--1||s__Pseudomonas_A sp013620795--1||s__Pseudomonas_A stutzeri--1||s__Pseudomonas_A stutzeri_A--1||s__Pseudomonas_A stutzeri_AA--1||s__Pseudomonas_A stutzeri_AB--1||s__Pseudomonas_A stutzeri_AC--1||s__Pseudomonas_A stutzeri_AD--1||s__Pseudomonas_A stutzeri_AE--1||s__Pseudomonas_A stutzeri_AF--1||s__Pseudomonas_A stutzeri_AH--1||s__Pseudomonas_A stutzeri_AI--1||s__Pseudomonas_A stutzeri_AL--1||s__Pseudomonas_A stutzeri_AM--1||s__Pseudomonas_A stutzeri_AN--1||s__Pseudomonas_A stutzeri_B--1||s__Pseudomonas_A stutzeri_C--1||s__Pseudomonas_A stutzeri_D--1||s__Pseudomonas_A stutzeri_E--1||s__Pseudomonas_A stutzeri_G--1||s__Pseudomonas_A stutzeri_N--1||s__Pseudomonas_A stutzeri_O--1||s__Pseudomonas_A stutzeri_P--1||s__Pseudomonas_A stutzeri_Q--1||s__Pseudomonas_A stutzeri_R--1||s__Pseudomonas_A stutzeri_T--1||s__Pseudomonas_A stutzeri_U--1||s__Pseudomonas_A xanthomarina--1||s__Pseudomonas_A xanthomarina_A--1||s__Pseudomonas_A zhaodongensis--1||s__Pseudomonas_B asuensis--1||s__Pseudomonas_B duriflava--1||s__Pseudomonas_B luteola--1||s__Pseudomonas_B oryzihabitans_B--2||s__Pseudomonas_B psychrotolerans_C--1||s__Pseudomonas_D laoshanensis--1||s__Pseudomonas_D pelagia_A--1||s__Pseudomonas_D salegens--1||s__Pseudomonas_D salina--1||s__Pseudomonas_D sp016763285--1||s__Pseudomonas_D xinjiangensis--1||s__Pseudomonas_E abietaniphila--1||s__Pseudomonas_E amygdali--1||s__Pseudomonas_E antarctica--1||s__Pseudomonas_E antarctica_A--1||s__Pseudomonas_E argentinensis--1||s__Pseudomonas_E argentinensis_B--1||s__Pseudomonas_E asiatica--1||s__Pseudomonas_E avellanae--1||s__Pseudomonas_E azotoformans--1||s__Pseudomonas_E azotoformans_A--1||s__Pseudomonas_E baltica--1||s__Pseudomonas_E canadensis--1||s__Pseudomonas_E cannabina--1||s__Pseudomonas_E capeferrum--1||s__Pseudomonas_E capeferrum_A--1||s__Pseudomonas_E caricapapayae--1||s__Pseudomonas_E caspiana--1||s__Pseudomonas_E cedrina--1||s__Pseudomonas_E cerasi--2||s__Pseudomonas_E cichorii_B--1||s__Pseudomonas_E cichorii_D--1||s__Pseudomonas_E coleopterorum--1||s__Pseudomonas_E costantinii--1||s__Pseudomonas_E cremoris--1||s__Pseudomonas_E daroniae--1||s__Pseudomonas_E dryadis--1||s__Pseudomonas_E entomophila--1||s__Pseudomonas_E entomophila_C--1||s__Pseudomonas_E extremaustralis--1||s__Pseudomonas_E extremorientalis--1||s__Pseudomonas_E fildesensis--1||s__Pseudomonas_E flavescens--1||s__Pseudomonas_E fluorescens--1||s__Pseudomonas_E fluorescens_AJ--1||s__Pseudomonas_E fluorescens_BA--1||s__Pseudomonas_E fluorescens_C--1||s__Pseudomonas_E fluorescens_X--2||s__Pseudomonas_E fluvialis--1||s__Pseudomonas_E fluvialis_A--1||s__Pseudomonas_E foliumensis--1||s__Pseudomonas_E fulva_A--1||s__Pseudomonas_E gessardii--2||s__Pseudomonas_E graminis--1||s__Pseudomonas_E graminis_B--1||s__Pseudomonas_E graminis_D--1||s__Pseudomonas_E guariconensis--1||s__Pseudomonas_E hunanensis--1||s__Pseudomonas_E inefficax--1||s__Pseudomonas_E japonica_A--1||s__Pseudomonas_E kairouanensis--1||s__Pseudomonas_E lundensis--1||s__Pseudomonas_E lurida--1||s__Pseudomonas_E lutea--1||s__Pseudomonas_E marginalis_B--1||s__Pseudomonas_E marincola--1||s__Pseudomonas_E massiliensis--1||s__Pseudomonas_E monteilii--1||s__Pseudomonas_E mosselii--1||s__Pseudomonas_E mosselii_B--1||s__Pseudomonas_E mucidolens--1||s__Pseudomonas_E nabeulensis--1||s__Pseudomonas_E orientalis_A--1||s__Pseudomonas_E ovata--1||s__Pseudomonas_E palleroniana--1||s__Pseudomonas_E parafulva--1||s__Pseudomonas_E pisciculturae--1||s__Pseudomonas_E proteolytica--1||s__Pseudomonas_E pudica--1||s__Pseudomonas_E punonensis--1||s__Pseudomonas_E putida--1||s__Pseudomonas_E putida_E--1||s__Pseudomonas_E putida_H--1||s__Pseudomonas_E putida_J--1||s__Pseudomonas_E putida_M--1||s__Pseudomonas_E putida_N--1||s__Pseudomonas_E putida_P--1||s__Pseudomonas_E putida_Q--1||s__Pseudomonas_E putida_R--1||s__Pseudomonas_E putida_T--1||s__Pseudomonas_E putida_U--1||s__Pseudomonas_E putida_V--1||s__Pseudomonas_E putida_W--1||s__Pseudomonas_E quercus--1||s__Pseudomonas_E reactans--1||s__Pseudomonas_E rhizosphaerae--1||s__Pseudomonas_E rhodesiae--1||s__Pseudomonas_E seleniipraecipitans--1||s__Pseudomonas_E sichuanensis--1||s__Pseudomonas_E sivasensis--1||s__Pseudomonas_E soli--1||s__Pseudomonas_E sp000263855--1||s__Pseudomonas_E sp000282535--1||s__Pseudomonas_E sp000346755--1||s__Pseudomonas_E sp000416235--1||s__Pseudomonas_E sp000497835--1||s__Pseudomonas_E sp000612585--1||s__Pseudomonas_E sp000829415--1||s__Pseudomonas_E sp000935045--1||s__Pseudomonas_E sp001259595--1||s__Pseudomonas_E sp001269925--1||s__Pseudomonas_E sp001320245--1||s__Pseudomonas_E sp001320525--1||s__Pseudomonas_E sp001422615--1||s__Pseudomonas_E sp001642705--1||s__Pseudomonas_E sp001945395--1||s__Pseudomonas_E sp001945445--1||s__Pseudomonas_E sp002080045--1||s__Pseudomonas_E sp002112505--1||s__Pseudomonas_E sp002113165--1||s__Pseudomonas_E sp002163625--1||s__Pseudomonas_E sp002165135--1||s__Pseudomonas_E sp002263605--1||s__Pseudomonas_E sp002304225--1||s__Pseudomonas_E sp002338065--1||s__Pseudomonas_E sp002379585--1||s__Pseudomonas_E sp002383725--1||s__Pseudomonas_E sp002386445--1||s__Pseudomonas_E sp002419965--1||s__Pseudomonas_E sp002438125--1||s__Pseudomonas_E sp002699985--1||s__Pseudomonas_E sp002843605--1||s__Pseudomonas_E sp002979555--1||s__Pseudomonas_E sp003052515--1||s__Pseudomonas_E sp003097075--1||s__Pseudomonas_E sp003097235--1||s__Pseudomonas_E sp003205205--1||s__Pseudomonas_E sp003331055--1||s__Pseudomonas_E sp003428805--1||s__Pseudomonas_E sp003605735--1||s__Pseudomonas_E sp003852405--1||s__Pseudomonas_E sp003935425--1||s__Pseudomonas_E sp004364435--1||s__Pseudomonas_E sp004519305--1||s__Pseudomonas_E sp009391885--1||s__Pseudomonas_E sp009866765--1||s__Pseudomonas_E sp009905615--1||s__Pseudomonas_E sp011355085--1||s__Pseudomonas_E sp011752525--1||s__Pseudomonas_E sp011752565--1||s__Pseudomonas_E sp012844475--1||s__Pseudomonas_E sp012975065--1||s__Pseudomonas_E sp012985465--1||s__Pseudomonas_E sp012985665--1||s__Pseudomonas_E sp013179515--1||s__Pseudomonas_E sp013385985--1||s__Pseudomonas_E sp014207255--1||s__Pseudomonas_E sp014268825--1||s__Pseudomonas_E sp014268885--1||s__Pseudomonas_E sp014269185--1||s__Pseudomonas_E sp014842265--1||s__Pseudomonas_E sp014851685--1||s__Pseudomonas_E sp015354575--1||s__Pseudomonas_E sp016518545--1||s__Pseudomonas_E sp016648105--1||s__Pseudomonas_E sp016658545--1||s__Pseudomonas_E sp017744435--1||s__Pseudomonas_E sp018449655--1||s__Pseudomonas_E sp019139675--1||s__Pseudomonas_E sp019139835--1||s__Pseudomonas_E sp900108875--1||s__Pseudomonas_E sp900110765--1||s__Pseudomonas_E sp900583165--1||s__Pseudomonas_E sp900585815--1||s__Pseudomonas_E sp900585905--1||s__Pseudomonas_E sp900589395--1||s__Pseudomonas_E sp900591205--1||s__Pseudomonas_E sp900596015--1||s__Pseudomonas_E sp900601905--1||s__Pseudomonas_E sp900602065--1||s__Pseudomonas_E sp903970465--1||s__Pseudomonas_E syringae--1||s__Pseudomonas_E syringae_A--1||s__Pseudomonas_E syringae_J--1||s__Pseudomonas_E syringae_P--1||s__Pseudomonas_E syringae_Q--1||s__Pseudomonas_E taiwanensis--1||s__Pseudomonas_E trivialis_B--1||s__Pseudomonas_E veronii--1||s__Pseudomonas_E viridiflava--1||s__Pseudomonas_N azotifigens--1||s__Pseudomonas_O kuykendallii--1||s__Pseudomonas_P matsuisoli--1||s__Pseudomonas_R nosocomialis--1||s__Pseudomonas_R sp900766265--1||s__SZUA-152 sp002401775--1:heptad_counter=MCP-24H--1||MCP-36H--1||MCP-38H--1||MCP-40H--525||MCP-44H--2:lbd_counter=HBM--1:lca_tree=f__Pseudomonadaceae:length_avg=144.4964539007092:length_max=183.0:length_min=43.0:length_std=33.44304841570756:length_sum=20374.0:mismatch_avg=9.97872340425532:mismatch_max=38.0:mismatch_min=0.0:mismatch_std=8.576935920667358:mismatch_sum=1407.0:name=N265177:qcovhsp_avg=99.03120567375888:qcovhsp_max=100.0:qcovhsp_min=95.1:qcovhsp_std=1.2335277373552336:qcovhsp_sum=13963.400000000001:qend_avg=145.40425531914894:qend_max=184.0:qend_min=43.0:qend_std=33.730227800553074:qend_sum=20502.0:qstart_avg=2.0921985815602837:qstart_max=10.0:qstart_min=1.0:qstart_std=1.5806902164192982:qstart_sum=295.0:ref_name_counter=GB_GCA_002386445.1_protein.faa_DGIR01000039.1_248@PF00015_full_PFAM.329.520--5||RS_GCF_000282535.1_protein.faa_NZ_AKJC01000040.1_12@PF00015_full_PFAM.190.383--2||RS_GCF_000412675.1_protein.faa_NC_021505.1_3725@PF00015_full_PFAM.361.540--1||RS_GCF_000425785.1_protein.faa_NZ_AUEC01000012.1_7@PF00015_full_PFAM.346.517--7||RS_GCF_000689415.1_protein.faa_NZ_HG322950.1_868@PF00015_full_PFAM.325.521--3||RS_GCF_000730605.1_protein.faa_NZ_BBIS01000049.1_51@PF00015_full_PFAM.326.520--4||RS_GCF_000761155.1_protein.faa_NZ_CP009533.1_1273@PF00015_full_PFAM.332.526--1||RS_GCF_000802155.2_protein.faa_NZ_JQGJ02000001.1_471@PF00015_full_PFAM.426.619--1||RS_GCF_000817895.1_protein.faa_NZ_JTGG01000003.1_141@PF00015_full_PFAM.328.524--2||RS_GCF_000966195.1_protein.faa_NZ_LAHL01000003.1_15@PF00015_full_PFAM.460.630--1||RS_GCF_001186335.1_protein.faa_NZ_CP011507.1_4149@PF00015_full_PFAM.328.526--2||RS_GCF_001269775.1_protein.faa_NZ_LHVL01000008.1_105@PF00015_full_PFAM.330.518--1||RS_GCF_001297015.1_protein.faa_NZ_LIGE01000003.1_57@PF00015_full_PFAM.326.524--1||RS_GCF_002112505.1_protein.faa_NZ_NEHW01000002.1_54@PF00015_full_PFAM.324.520--25||RS_GCF_002158995.1_protein.faa_NZ_LOHF01000015.1_109@PF00015_full_PFAM.321.517--1||RS_GCF_002806685.1_protein.faa_NZ_PHTD01000004.1_73@PF00015_full_PFAM.327.522--1||RS_GCF_002836515.1_protein.faa_NZ_PJBC01000003.1_129@PF00015_full_PFAM.324.524--1||RS_GCF_002843585.1_protein.faa_NZ_CP025262.1_3157@PF00015_full_PFAM.342.537--4||RS_GCF_003033885.1_protein.faa_NZ_CP024081.1_2061@PF00015_full_PFAM.323.526--1||RS_GCF_003231305.1_protein.faa_NZ_QKVM01000016.1_55@PF00015_full_PFAM.348.520--7||RS_GCF_003325755.1_protein.faa_NZ_QORI02000014.1_23@PF00015_full_PFAM.326.527--3||RS_GCF_003331055.1_protein.faa_NZ_PUQD01000056.1_11@PF00015_full_PFAM.322.520--26||RS_GCF_003627215.1_protein.faa_NZ_CP032677.1_1495@PF00015_full_PFAM.325.520--1||RS_GCF_003671955.1_protein.faa_NZ_CP022561.1_3723@PF00015_full_PFAM.323.520--1||RS_GCF_004327285.1_protein.faa_NZ_QJUI01000002.1_280@PF00015_full_PFAM.327.523--1||RS_GCF_004801935.1_protein.faa_NZ_SSBS01000003.1_457@PF00015_full_PFAM.324.524--1||RS_GCF_008801605.1_protein.faa_NZ_VZPJ01000003.1_6@PF00015_full_PFAM.324.400--2||RS_GCF_009883635.2_protein.faa_NZ_CP026115.2_2703@PF00015_full_PFAM.336.523--1||RS_GCF_009932335.1_protein.faa_NZ_BLJF01000001.1_854@PF00015_full_PFAM.324.520--8||RS_GCF_015354575.1_protein.faa_NZ_JACAFQ010000001.1_97@PF00015_full_PFAM.324.520--1||RS_GCF_015680405.1_protein.faa_NZ_JADLJS010000034.1_48@PF00015_full_PFAM.324.520--2||RS_GCF_016919445.1_protein.faa_NZ_CP070356.1_5674@PF00015_full_PFAM.328.516--2||RS_GCF_017875955.1_protein.faa_NZ_JAGINK010000001.1_4162@PF00015_full_PFAM.346.539--4||RS_GCF_900102335.1_protein.faa_NZ_FNBM01000004.1_273@PF00015_full_PFAM.327.520--3||RS_GCF_900102675.1_protein.faa_NZ_FMYX01000003.1_362@PF00015_full_PFAM.328.522--7||RS_GCF_900105555.1_protein.faa_NZ_FNTZ01000001.1_1332@PF00015_full_PFAM.334.521--6||RS_GCF_900105805.1_protein.faa_NZ_LT629788.1_3003@PF00015_full_PFAM.325.524--1:scovhsp_avg=75.21843971631205:scovhsp_max=95.2:scovhsp_min=50.3:scovhsp_std=15.042343106030863:scovhsp_sum=10605.8:send_avg=160.56737588652481:send_max=184.0:send_min=72.0:send_std=25.1916383419292:send_sum=22640.0:sstart_avg=17.21276595744681:sstart_max=79.0:sstart_min=1.0:sstart_std=23.88777586687931:sstart_sum=2427.0])0.833:0.0303677[&&NHX:Sample_counter=rhizpot1--33||rhizpot2--10||rhizpot3--15||rhiztom1--78||rhiztom2--26||rhiztom3--116:Type_counter=GTDB--261||capture--278:besthit_avg=93.01760563380282:besthit_max=100.0:besthit_min=69.1:besthit_std=6.06674810126672:besthit_sum=13208.5:bitscore_avg=219.98239436619718:bitscore_max=318.0:bitscore_min=80.1:bitscore_std=54.031686657189205:bitscore_sum=31237.5:capture_class_counter=c__Actinomycetia--1||c__Alphaproteobacteria--14||c__Bacilli--1||c__Desulfovibrionia--3||c__Desulfuromonadia--80||c__Gammaproteobacteria--167||c__Gemmatimonadetes--1||c__Halobacteria--1||c__Holophagae--1||c__Methanomicrobia--1||c__Myxococcia--4||c__Negativicutes--2||c__Polyangia--1||c__UBA4802--1:capture_domain_counter=d__Archaea--2||d__Bacteria--276:capture_family_counter=f__Acetobacteraceae--1||f__Aeromonadaceae--4||f__Alteromonadaceae--1||f__Aquaspirillaceae--1||f__Beijerinckiaceae--1||f__Chromobacteriaceae--1||f__Desulfovibrionaceae--3||f__Dongiaceae--2||f__Gallionellaceae--1||f__Geobacteraceae--49||f__Haladaptataceae--1||f__Holophagaceae--1||f__JACZKF01--1||f__JAFGJZ01--1||f__Longimicrobiaceae--1||f__Magnetospirillaceae--3||f__Methanospirillaceae--1||f__Micromonosporaceae--1||f__Moritellaceae--1||f__Myxococcaceae--4||f__Oleiphilaceae--2||f__Paenibacillaceae--1||f__Pseudomonadaceae--143||f__Pseudopelobacteraceae--30||f__Rhizobiaceae--1||f__Rhodobacteraceae--1||f__Rhodocyclaceae--6||f__Sandaracinaceae--1||f__Selenomonadaceae--2||f__Sphingomonadaceae--2||f__Steroidobacteraceae--1||f__Succinivibrionaceae--1||f__Tepidamorphaceae--1||f__Vibrionaceae--5||f__Xanthobacteraceae--2:capture_genus_counter=g__13-2-20CM-66-19--1||g__Accumulibacter--1||g__Actinoplanes--1||g__Aeromonas--4||g__Agrobacterium--1||g__Archangium--4||g__Avisuccinivibrio--1||g__Azonexus--5||g__Bradyrhizobium--2||g__CAIULK01--1||g__Caenibius--2||g__Chromobacterium--1||g__Colwellia--1||g__DSSF01--1||g__Dongia--2||g__Gallionella--1||g__Gemmobacter_B--1||g__Geoanaerobacter--24||g__Geobacter--2||g__Geomonas--18||g__Geothrix--1||g__Halorussus--1||g__JACRCG01--9||g__JACZKF01--1||g__JAFAYN01--1||g__JAFGRW01--1||g__MED-G138--1||g__Marinobacter--2||g__Methanospirillum--1||g__Methylobacterium--1||g__Microvirgula--1||g__Moritella--1||g__Oryzomonas--20||g__Phaeospirillum--2||g__Pseudodesulfovibrio--1||g__Pseudomonas--2||g__Pseudomonas_A--3||g__Pseudomonas_B--1||g__Pseudomonas_E--134||g__Pseudomonas_F--1||g__Pseudomonas_M--2||g__RUG12372--1||g__Roseomonas--1||g__Selenomonas_A--1||g__Solidesulfovibrio--2||g__Tepidamorphus--1||g__Trichlorobacter--1||g__VEOV01--4||g__Vibrio--5||g__ZCTH02-B3--1:capture_order_counter=o__Acetobacterales--1||o__Burkholderiales--9||o__Desulfovibrionales--3||o__Desulfuromonadales--1||o__Dongiales--2||o__Enterobacterales--12||o__Geobacterales--79||o__Halobacteriales--1||o__Holophagales--1||o__Longimicrobiales--1||o__Methanomicrobiales--1||o__Mycobacteriales--1||o__Myxococcales--4||o__Paenibacillales--1||o__Polyangiales--1||o__Pseudomonadales--145||o__Rhizobiales--5||o__Rhodobacterales--1||o__Rhodospirillales--3||o__Selenomonadales--2||o__Sphingomonadales--2||o__Steroidobacterales--1||o__UBA4802--1:capture_phylum_counter=p__Acidobacteriota--1||p__Actinobacteriota--1||p__Desulfobacterota--80||p__Desulfobacterota_I--3||p__Firmicutes--1||p__Firmicutes_C--2||p__Gemmatimonadota--1||p__Halobacteriota--2||p__Myxococcota--5||p__Proteobacteria--181||p__Spirochaetota--1:capture_species_counter=s__13-2-20CM-66-19 sp003136935--1||s__Accumulibacter sp016714935--1||s__Actinoplanes cinnamomeus--1||s__Aeromonas bivalvium--1||s__Aeromonas fluvialis--3||s__Agrobacterium tumefaciens_C--1||s__Archangium sp003044305--4||s__Avisuccinivibrio stercorigallinarum--1||s__Azonexus sp002470165--4||s__Azonexus sp008933675--1||s__Bradyrhizobium icense--1||s__Bradyrhizobium sp001908235--1||s__CAIULK01 sp903899885--1||s__Caenibius tardaugens--2||s__Chromobacterium sp016428945--1||s__Colwellia marinimaniae--1||s__DSSF01 sp011362645--1||s__Dongia sp000620685--2||s__Gallionella sp001801025--1||s__Gemmobacter_B sp014654775--1||s__Geoanaerobacter sp016223015--24||s__Geobacter sulfurreducens--2||s__Geomonas anaerohicana--2||s__Geomonas edaphica--1||s__Geomonas limicola--2||s__Geomonas oryzae--5||s__Geomonas paludis--5||s__Geomonas pelophila--1||s__Geomonas silvestris--1||s__Geomonas sp003499925--1||s__Geothrix sp017859995--1||s__Halorussus sp004087835--1||s__JACRCG01 sp001802645--6||s__JACRCG01 sp014380135--1||s__JACRCG01 sp903925005--2||s__JACZKF01 sp014860175--1||s__JAFAYN01 sp019240375--1||s__JAFGRW01 sp016934935--1||s__MED-G138 sp004213565--1||s__Marinobacter salsuginis--2||s__Methanospirillum sp012729535--1||s__Methylobacterium dankookense--1||s__Microvirgula aerodenitrificans--1||s__Moritella viscosa--1||s__Oryzomonas japonica--1||s__Oryzomonas sagensis--10||s__Oryzomonas sp008330225--9||s__Phaeospirillum sp903853455--2||s__Pseudodesulfovibrio sp008001235--1||s__Pseudomonas delhiensis--1||s__Pseudomonas sp000955805--1||s__Pseudomonas_A sp003325755--1||s__Pseudomonas_A stutzeri_E--1||s__Pseudomonas_A stutzeri_P--1||s__Pseudomonas_B rhizoryzae--1||s__Pseudomonas_E alcaligenes_A--1||s__Pseudomonas_E amygdali--1||s__Pseudomonas_E asiatica--20||s__Pseudomonas_E atacamensis--2||s__Pseudomonas_E borbori--1||s__Pseudomonas_E brassicae--1||s__Pseudomonas_E capeferrum--1||s__Pseudomonas_E cichorii_B--1||s__Pseudomonas_E dryadis--1||s__Pseudomonas_E fluorescens_BF--1||s__Pseudomonas_E fluorescens_X--1||s__Pseudomonas_E frederiksbergensis_A--2||s__Pseudomonas_E fulgida--1||s__Pseudomonas_E guariconensis--3||s__Pseudomonas_E hunanensis--13||s__Pseudomonas_E juntendi--1||s__Pseudomonas_E koreensis_C--2||s__Pseudomonas_E lalucatii--1||s__Pseudomonas_E moraviensis_A--4||s__Pseudomonas_E putida--14||s__Pseudomonas_E putida_E--34||s__Pseudomonas_E putida_K--1||s__Pseudomonas_E putida_Q--1||s__Pseudomonas_E putida_T--1||s__Pseudomonas_E seleniipraecipitans--3||s__Pseudomonas_E sp000512695--1||s__Pseudomonas_E sp000935045--1||s__Pseudomonas_E sp002386445--1||s__Pseudomonas_E sp002843585--1||s__Pseudomonas_E sp003033885--3||s__Pseudomonas_E sp003523465--1||s__Pseudomonas_E sp006227205--6||s__Pseudomonas_E sp013385985--2||s__Pseudomonas_E sp014268745--1||s__Pseudomonas_E sp017875955--1||s__Pseudomonas_E sp900187455--1||s__Pseudomonas_E sp900581005--1||s__Pseudomonas_E trivialis_B--2||s__Pseudomonas_F resinovorans_C--1||s__Pseudomonas_M indica--2||s__RUG12372 sp017939945--1||s__Roseomonas ludipueritiae--1||s__Selenomonas_A sp018052705--1||s__Solidesulfovibrio magneticus_A--1||s__Solidesulfovibrio sp003525525--1||s__Tepidamorphus sp905479765--1||s__Trichlorobacter sp002419465--1||s__VEOV01 sp012026855--4||s__Vibrio navarrensis--5||s__ZCTH02-B3 sp002159065--1:evalue_avg=9.134577465723845e-24:evalue_max=9.28e-22:evalue_min=3.11e-112:evalue_std=8.360225235022046e-23:evalue_sum=1.297110000132786e-21:gapopen_avg=0.2676056338028169:gapopen_max=2.0:gapopen_min=0.0:gapopen_std=0.5179815292545539:gapopen_sum=38.0:gtdb_class_counter=c__Acidobacteriae--1||c__Actinomycetia--1||c__Gammaproteobacteria--258||c__Thermotogae--1:gtdb_domain_counter=d__Bacteria--261:gtdb_family_counter=f__Bryobacteraceae--1||f__Ectothiorhodospiraceae--1||f__Gallionellaceae--1||f__Petrotogaceae--1||f__Pseudomonadaceae--255||f__SZUA-152--1||f__Streptomycetaceae--1:gtdb_genus_counter=g__Ectothiorhodospira--1||g__Gallionella--1||g__JACADU01--1||g__Petrotoga--1||g__Pseudomonas--13||g__Pseudomonas_A--42||g__Pseudomonas_B--6||g__Pseudomonas_D--6||g__Pseudomonas_E--183||g__Pseudomonas_N--1||g__Pseudomonas_O--1||g__Pseudomonas_P--1||g__Pseudomonas_R--2||g__SZUA-152--1||g__Streptomyces--1:gtdb_order_counter=o__Bryobacterales--1||o__Burkholderiales--1||o__Ectothiorhodospirales--1||o__Petrotogales--1||o__Pseudomonadales--255||o__SZUA-152--1||o__Streptomycetales--1:gtdb_phylum_counter=p__Acidobacteriota--1||p__Actinobacteriota--1||p__Proteobacteria--258||p__Thermotogota--1:gtdb_species_counter=s__Ectothiorhodospira shaposhnikovii--1||s__Gallionella sp001801025--1||s__JACADU01 sp013388415--1||s__Petrotoga sp003265365--1||s__Pseudomonas aeruginosa--1||s__Pseudomonas aeruginosa_A--1||s__Pseudomonas knackmussii--1||s__Pseudomonas nicosulfuronedens--1||s__Pseudomonas nitritireducens_A--1||s__Pseudomonas nitroreducens_A--1||s__Pseudomonas nitroreducens_B--1||s__Pseudomonas panipatensis--1||s__Pseudomonas sp000955805--1||s__Pseudomonas sp002079985--1||s__Pseudomonas sp009189165--1||s__Pseudomonas sp014852585--1||s__Pseudomonas sp016919445--1||s__Pseudomonas_A balearica--1||s__Pseudomonas_A chloritidismutans--1||s__Pseudomonas_A kunmingensis--1||s__Pseudomonas_A kunmingensis_A--1||s__Pseudomonas_A songnenensis--1||s__Pseudomonas_A sp000765155--1||s__Pseudomonas_A sp002692525--1||s__Pseudomonas_A sp003205815--1||s__Pseudomonas_A sp003325755--1||s__Pseudomonas_A sp003488145--1||s__Pseudomonas_A sp004010935--1||s__Pseudomonas_A sp004331835--1||s__Pseudomonas_A sp007713455--1||s__Pseudomonas_A sp013620795--1||s__Pseudomonas_A stutzeri--1||s__Pseudomonas_A stutzeri_A--1||s__Pseudomonas_A stutzeri_AA--1||s__Pseudomonas_A stutzeri_AB--1||s__Pseudomonas_A stutzeri_AC--1||s__Pseudomonas_A stutzeri_AD--1||s__Pseudomonas_A stutzeri_AE--1||s__Pseudomonas_A stutzeri_AF--1||s__Pseudomonas_A stutzeri_AH--1||s__Pseudomonas_A stutzeri_AI--1||s__Pseudomonas_A stutzeri_AL--1||s__Pseudomonas_A stutzeri_AM--1||s__Pseudomonas_A stutzeri_AN--1||s__Pseudomonas_A stutzeri_B--1||s__Pseudomonas_A stutzeri_C--1||s__Pseudomonas_A stutzeri_D--1||s__Pseudomonas_A stutzeri_E--1||s__Pseudomonas_A stutzeri_G--1||s__Pseudomonas_A stutzeri_N--1||s__Pseudomonas_A stutzeri_O--1||s__Pseudomonas_A stutzeri_P--1||s__Pseudomonas_A stutzeri_Q--1||s__Pseudomonas_A stutzeri_R--1||s__Pseudomonas_A stutzeri_T--1||s__Pseudomonas_A stutzeri_U--1||s__Pseudomonas_A xanthomarina--1||s__Pseudomonas_A xanthomarina_A--1||s__Pseudomonas_A zhaodongensis--1||s__Pseudomonas_B asuensis--1||s__Pseudomonas_B duriflava--1||s__Pseudomonas_B luteola--1||s__Pseudomonas_B oryzihabitans_B--2||s__Pseudomonas_B psychrotolerans_C--1||s__Pseudomonas_D laoshanensis--1||s__Pseudomonas_D pelagia_A--1||s__Pseudomonas_D salegens--1||s__Pseudomonas_D salina--1||s__Pseudomonas_D sp016763285--1||s__Pseudomonas_D xinjiangensis--1||s__Pseudomonas_E abietaniphila--1||s__Pseudomonas_E amygdali--1||s__Pseudomonas_E antarctica--1||s__Pseudomonas_E antarctica_A--1||s__Pseudomonas_E argentinensis--1||s__Pseudomonas_E argentinensis_B--1||s__Pseudomonas_E asiatica--1||s__Pseudomonas_E avellanae--1||s__Pseudomonas_E azotoformans--1||s__Pseudomonas_E azotoformans_A--1||s__Pseudomonas_E baltica--1||s__Pseudomonas_E canadensis--1||s__Pseudomonas_E cannabina--1||s__Pseudomonas_E capeferrum--1||s__Pseudomonas_E capeferrum_A--1||s__Pseudomonas_E caricapapayae--1||s__Pseudomonas_E caspiana--1||s__Pseudomonas_E cedrina--1||s__Pseudomonas_E cerasi--2||s__Pseudomonas_E cichorii_B--1||s__Pseudomonas_E cichorii_D--1||s__Pseudomonas_E coleopterorum--1||s__Pseudomonas_E costantinii--1||s__Pseudomonas_E cremoris--1||s__Pseudomonas_E daroniae--1||s__Pseudomonas_E dryadis--1||s__Pseudomonas_E entomophila--1||s__Pseudomonas_E entomophila_C--1||s__Pseudomonas_E extremaustralis--1||s__Pseudomonas_E extremorientalis--1||s__Pseudomonas_E fildesensis--1||s__Pseudomonas_E flavescens--1||s__Pseudomonas_E fluorescens--1||s__Pseudomonas_E fluorescens_AJ--1||s__Pseudomonas_E fluorescens_BA--1||s__Pseudomonas_E fluorescens_C--1||s__Pseudomonas_E fluorescens_X--2||s__Pseudomonas_E fluvialis--1||s__Pseudomonas_E fluvialis_A--1||s__Pseudomonas_E foliumensis--1||s__Pseudomonas_E fulva_A--1||s__Pseudomonas_E gessardii--2||s__Pseudomonas_E graminis--1||s__Pseudomonas_E graminis_B--1||s__Pseudomonas_E graminis_D--1||s__Pseudomonas_E guariconensis--1||s__Pseudomonas_E hunanensis--1||s__Pseudomonas_E inefficax--1||s__Pseudomonas_E japonica_A--1||s__Pseudomonas_E kairouanensis--1||s__Pseudomonas_E lundensis--1||s__Pseudomonas_E lurida--1||s__Pseudomonas_E lutea--1||s__Pseudomonas_E marginalis_B--1||s__Pseudomonas_E marincola--1||s__Pseudomonas_E massiliensis--1||s__Pseudomonas_E monteilii--1||s__Pseudomonas_E mosselii--1||s__Pseudomonas_E mosselii_B--1||s__Pseudomonas_E mucidolens--1||s__Pseudomonas_E nabeulensis--1||s__Pseudomonas_E orientalis_A--1||s__Pseudomonas_E ovata--1||s__Pseudomonas_E palleroniana--1||s__Pseudomonas_E parafulva--1||s__Pseudomonas_E pisciculturae--1||s__Pseudomonas_E proteolytica--1||s__Pseudomonas_E pudica--1||s__Pseudomonas_E punonensis--1||s__Pseudomonas_E putida--1||s__Pseudomonas_E putida_E--1||s__Pseudomonas_E putida_H--1||s__Pseudomonas_E putida_J--1||s__Pseudomonas_E putida_M--1||s__Pseudomonas_E putida_N--1||s__Pseudomonas_E putida_P--1||s__Pseudomonas_E putida_Q--1||s__Pseudomonas_E putida_R--1||s__Pseudomonas_E putida_T--1||s__Pseudomonas_E putida_U--1||s__Pseudomonas_E putida_V--1||s__Pseudomonas_E putida_W--1||s__Pseudomonas_E quercus--1||s__Pseudomonas_E reactans--1||s__Pseudomonas_E rhizosphaerae--1||s__Pseudomonas_E rhodesiae--1||s__Pseudomonas_E seleniipraecipitans--1||s__Pseudomonas_E sichuanensis--1||s__Pseudomonas_E sivasensis--1||s__Pseudomonas_E soli--1||s__Pseudomonas_E sp000263855--1||s__Pseudomonas_E sp000282535--1||s__Pseudomonas_E sp000346755--1||s__Pseudomonas_E sp000416235--1||s__Pseudomonas_E sp000497835--1||s__Pseudomonas_E sp000612585--1||s__Pseudomonas_E sp000829415--1||s__Pseudomonas_E sp000935045--1||s__Pseudomonas_E sp001259595--1||s__Pseudomonas_E sp001269925--1||s__Pseudomonas_E sp001320245--1||s__Pseudomonas_E sp001320525--1||s__Pseudomonas_E sp001422615--1||s__Pseudomonas_E sp001642705--1||s__Pseudomonas_E sp001945395--1||s__Pseudomonas_E sp001945445--1||s__Pseudomonas_E sp002080045--1||s__Pseudomonas_E sp002112505--1||s__Pseudomonas_E sp002113165--1||s__Pseudomonas_E sp002163625--1||s__Pseudomonas_E sp002165135--1||s__Pseudomonas_E sp002263605--1||s__Pseudomonas_E sp002304225--1||s__Pseudomonas_E sp002338065--1||s__Pseudomonas_E sp002379585--1||s__Pseudomonas_E sp002383725--1||s__Pseudomonas_E sp002386445--1||s__Pseudomonas_E sp002419965--1||s__Pseudomonas_E sp002438125--2||s__Pseudomonas_E sp002699985--1||s__Pseudomonas_E sp002843605--1||s__Pseudomonas_E sp002979555--1||s__Pseudomonas_E sp003052515--1||s__Pseudomonas_E sp003097075--1||s__Pseudomonas_E sp003097235--1||s__Pseudomonas_E sp003205205--1||s__Pseudomonas_E sp003331055--1||s__Pseudomonas_E sp003428805--1||s__Pseudomonas_E sp003605735--1||s__Pseudomonas_E sp003852405--1||s__Pseudomonas_E sp003935425--1||s__Pseudomonas_E sp004364435--1||s__Pseudomonas_E sp004519305--1||s__Pseudomonas_E sp009391885--1||s__Pseudomonas_E sp009866765--1||s__Pseudomonas_E sp009905615--1||s__Pseudomonas_E sp011355085--1||s__Pseudomonas_E sp011752525--1||s__Pseudomonas_E sp011752565--1||s__Pseudomonas_E sp012844475--1||s__Pseudomonas_E sp012975065--1||s__Pseudomonas_E sp012985465--1||s__Pseudomonas_E sp012985665--1||s__Pseudomonas_E sp013179515--1||s__Pseudomonas_E sp013385985--1||s__Pseudomonas_E sp014207255--1||s__Pseudomonas_E sp014268825--1||s__Pseudomonas_E sp014268885--1||s__Pseudomonas_E sp014269185--1||s__Pseudomonas_E sp014842265--1||s__Pseudomonas_E sp014851685--1||s__Pseudomonas_E sp015354575--1||s__Pseudomonas_E sp016518545--1||s__Pseudomonas_E sp016648105--1||s__Pseudomonas_E sp016658545--1||s__Pseudomonas_E sp017744435--1||s__Pseudomonas_E sp018449655--1||s__Pseudomonas_E sp019139675--1||s__Pseudomonas_E sp019139835--1||s__Pseudomonas_E sp900108875--1||s__Pseudomonas_E sp900110765--1||s__Pseudomonas_E sp900583165--1||s__Pseudomonas_E sp900585815--1||s__Pseudomonas_E sp900585905--1||s__Pseudomonas_E sp900589395--1||s__Pseudomonas_E sp900591205--1||s__Pseudomonas_E sp900596015--1||s__Pseudomonas_E sp900601905--1||s__Pseudomonas_E sp900602065--1||s__Pseudomonas_E sp903970465--1||s__Pseudomonas_E syringae--1||s__Pseudomonas_E syringae_A--1||s__Pseudomonas_E syringae_J--1||s__Pseudomonas_E syringae_P--1||s__Pseudomonas_E syringae_Q--1||s__Pseudomonas_E taiwanensis--1||s__Pseudomonas_E trivialis_B--1||s__Pseudomonas_E veronii--1||s__Pseudomonas_E viridiflava--1||s__Pseudomonas_N azotifigens--1||s__Pseudomonas_O kuykendallii--1||s__Pseudomonas_P matsuisoli--1||s__Pseudomonas_R nosocomialis--1||s__Pseudomonas_R sp900766265--1||s__SZUA-152 sp002401775--1||s__Streptomyces sp004795055--1:heptad_counter=MCP-24H--1||MCP-36H--1||MCP-38H--1||MCP-40H--534||MCP-44H--2:lbd_counter=HBM--1:lca_tree=f__Pseudomonadaceae:length_avg=144.38732394366198:length_max=183.0:length_min=43.0:length_std=33.349609201948454:length_sum=20503.0:mismatch_avg=9.950704225352112:mismatch_max=38.0:mismatch_min=0.0:mismatch_std=8.552986674889253:mismatch_sum=1413.0:name=N265178:qcovhsp_avg=99.02676056338028:qcovhsp_max=100.0:qcovhsp_min=95.1:qcovhsp_std=1.230286565992693:qcovhsp_sum=14061.8:qend_avg=145.27464788732394:qend_max=184.0:qend_min=43.0:qend_std=33.64587048864938:qend_sum=20629.0:qstart_avg=2.0985915492957745:qstart_max=10.0:qstart_min=1.0:qstart_std=1.5769161895497963:qstart_sum=298.0:ref_name_counter=GB_GCA_002386445.1_protein.faa_DGIR01000039.1_248@PF00015_full_PFAM.329.520--5||RS_GCF_000282535.1_protein.faa_NZ_AKJC01000040.1_12@PF00015_full_PFAM.190.383--2||RS_GCF_000412675.1_protein.faa_NC_021505.1_3725@PF00015_full_PFAM.361.540--1||RS_GCF_000425785.1_protein.faa_NZ_AUEC01000012.1_7@PF00015_full_PFAM.346.517--7||RS_GCF_000689415.1_protein.faa_NZ_HG322950.1_868@PF00015_full_PFAM.325.521--3||RS_GCF_000730605.1_protein.faa_NZ_BBIS01000049.1_51@PF00015_full_PFAM.326.520--4||RS_GCF_000737245.1_protein.faa_NZ_JPQU01000069.1_7@PF00015_full_PFAM.324.519--1||RS_GCF_000761155.1_protein.faa_NZ_CP009533.1_1273@PF00015_full_PFAM.332.526--1||RS_GCF_000802155.2_protein.faa_NZ_JQGJ02000001.1_471@PF00015_full_PFAM.426.619--1||RS_GCF_000817895.1_protein.faa_NZ_JTGG01000003.1_141@PF00015_full_PFAM.328.524--2||RS_GCF_000966195.1_protein.faa_NZ_LAHL01000003.1_15@PF00015_full_PFAM.460.630--1||RS_GCF_001186335.1_protein.faa_NZ_CP011507.1_4149@PF00015_full_PFAM.328.526--2||RS_GCF_001269775.1_protein.faa_NZ_LHVL01000008.1_105@PF00015_full_PFAM.330.518--1||RS_GCF_001297015.1_protein.faa_NZ_LIGE01000003.1_57@PF00015_full_PFAM.326.524--1||RS_GCF_002112505.1_protein.faa_NZ_NEHW01000002.1_54@PF00015_full_PFAM.324.520--25||RS_GCF_002158995.1_protein.faa_NZ_LOHF01000015.1_109@PF00015_full_PFAM.321.517--1||RS_GCF_002806685.1_protein.faa_NZ_PHTD01000004.1_73@PF00015_full_PFAM.327.522--1||RS_GCF_002836515.1_protein.faa_NZ_PJBC01000003.1_129@PF00015_full_PFAM.324.524--1||RS_GCF_002843585.1_protein.faa_NZ_CP025262.1_3157@PF00015_full_PFAM.342.537--4||RS_GCF_003033885.1_protein.faa_NZ_CP024081.1_2061@PF00015_full_PFAM.323.526--1||RS_GCF_003231305.1_protein.faa_NZ_QKVM01000016.1_55@PF00015_full_PFAM.348.520--7||RS_GCF_003325755.1_protein.faa_NZ_QORI02000014.1_23@PF00015_full_PFAM.326.527--3||RS_GCF_003331055.1_protein.faa_NZ_PUQD01000056.1_11@PF00015_full_PFAM.322.520--26||RS_GCF_003627215.1_protein.faa_NZ_CP032677.1_1495@PF00015_full_PFAM.325.520--1||RS_GCF_003671955.1_protein.faa_NZ_CP022561.1_3723@PF00015_full_PFAM.323.520--1||RS_GCF_004327285.1_protein.faa_NZ_QJUI01000002.1_280@PF00015_full_PFAM.327.523--1||RS_GCF_004801935.1_protein.faa_NZ_SSBS01000003.1_457@PF00015_full_PFAM.324.524--1||RS_GCF_008801605.1_protein.faa_NZ_VZPJ01000003.1_6@PF00015_full_PFAM.324.400--2||RS_GCF_009883635.2_protein.faa_NZ_CP026115.2_2703@PF00015_full_PFAM.336.523--1||RS_GCF_009932335.1_protein.faa_NZ_BLJF01000001.1_854@PF00015_full_PFAM.324.520--8||RS_GCF_015354575.1_protein.faa_NZ_JACAFQ010000001.1_97@PF00015_full_PFAM.324.520--1||RS_GCF_015680405.1_protein.faa_NZ_JADLJS010000034.1_48@PF00015_full_PFAM.324.520--2||RS_GCF_016919445.1_protein.faa_NZ_CP070356.1_5674@PF00015_full_PFAM.328.516--2||RS_GCF_017875955.1_protein.faa_NZ_JAGINK010000001.1_4162@PF00015_full_PFAM.346.539--4||RS_GCF_900102335.1_protein.faa_NZ_FNBM01000004.1_273@PF00015_full_PFAM.327.520--3||RS_GCF_900102675.1_protein.faa_NZ_FMYX01000003.1_362@PF00015_full_PFAM.328.522--7||RS_GCF_900105555.1_protein.faa_NZ_FNTZ01000001.1_1332@PF00015_full_PFAM.334.521--6||RS_GCF_900105805.1_protein.faa_NZ_LT629788.1_3003@PF00015_full_PFAM.325.524--1:scovhsp_avg=75.15492957746478:scovhsp_max=95.2:scovhsp_min=50.3:scovhsp_std=15.008000596678398:scovhsp_sum=10672.0:send_avg=160.3450704225352:send_max=184.0:send_min=72.0:send_std=25.24154117835984:send_sum=22769.0:sstart_avg=17.098591549295776:sstart_max=79.0:sstart_min=1.0:sstart_std=23.841768539271822:sstart_sum=2428.0])0.761:0.0444892[&&NHX:Sample_counter=rhizpot1--185||rhizpot2--33||rhizpot3--70||rhiztom1--130||rhiztom2--118||rhiztom3--257:Type_counter=GTDB--474||capture--793:besthit_avg=94.25036496350364:besthit_max=100.0:besthit_min=42.6:besthit_std=8.0481165096868:besthit_sum=25824.6:bitscore_avg=221.62445255474455:bitscore_max=318.0:bitscore_min=69.7:bitscore_std=59.18848040851504:bitscore_sum=60725.100000000006:capture_class_counter=c__Acidobacteriae--2||c__Actinomycetia--3||c__Alphaproteobacteria--62||c__B64-G9--1||c__Bacilli--6||c__Binatia--1||c__Campylobacteria--1||c__Clostridia--1||c__Cyanobacteriia--1||c__Desulfobulbia--1||c__Desulfovibrionia--8||c__Desulfuromonadia--122||c__Eremiobacteria--1||c__Gammaproteobacteria--448||c__Gemmatimonadetes--112||c__Halobacteria--1||c__Holophagae--5||c__Methanomicrobia--1||c__Myxococcia--8||c__Negativicutes--3||c__Polyangia--1||c__Rhodothermia--1||c__Spirochaetia--1||c__Thermoleophilia--1||c__UBA4802--1:capture_domain_counter=d__Archaea--2||d__Bacteria--791:capture_family_counter=f__Acetobacteraceae--2||f__Acidobacteriaceae--1||f__Acidothermaceae--1||f__Aeromonadaceae--10||f__Alteromonadaceae--1||f__Anoxybacillaceae--1||f__Aquaspirillaceae--1||f__B64-G9--1||f__Bacillaceae--1||f__Baltobacteraceae--1||f__Beijerinckiaceae--10||f__Bryobacteraceae--1||f__Burkholderiaceae--9||f__Caulobacteraceae--29||f__Cellvibrionaceae--1||f__Chitinibacteraceae--1||f__Chitinimonadaceae--2||f__Chromobacteriaceae--1||f__Desulfobulbaceae--1||f__Desulfovibrionaceae--8||f__Dongiaceae--2||f__Gallionellaceae--1||f__Geobacteraceae--68||f__Haladaptataceae--1||f__Halomonadaceae--2||f__Helicobacteraceae--1||f__Holophagaceae--5||f__JACZKF01--1||f__JAFGJZ01--1||f__Ketobacteraceae--1||f__Longimicrobiaceae--112||f__Magnetospirillaceae--6||f__Methanospirillaceae--1||f__Micromonosporaceae--2||f__Miltoncostaeaceae--1||f__Moritellaceae--1||f__Myxococcaceae--8||f__Nostocaceae--1||f__Oleiphilaceae--4||f__Paenibacillaceae--4||f__Peptostreptococcaceae--1||f__Pseudomonadaceae--389||f__Pseudopelobacteraceae--53||f__Rhizobiaceae--5||f__Rhodobacteraceae--1||f__Rhodocyclaceae--6||f__Salinibacteraceae--1||f__Salinispiraceae--1||f__Sandaracinaceae--1||f__Sedimenticolaceae--2||f__Selenomonadaceae--2||f__Sphingomonadaceae--3||f__Steroidobacteraceae--1||f__Succinivibrionaceae--8||f__Tepidamorphaceae--1||f__Thalassospiraceae--1||f__Thiobacillaceae--1||f__UBA5518--1||f__UBA7701--1||f__UTPRO1--1||f__Vibrionaceae--5||f__Xanthobacteraceae--2:capture_genus_counter=g__13-2-20CM-66-19--1||g__Accumulibacter--1||g__Acidothermus--1||g__Acidovorax--1||g__Actinoplanes--2||g__Aeromonas--10||g__Agrobacterium--3||g__Aminidesulfovibrio--3||g__Anoxybacillus_A--1||g__Archangium--6||g__Asticcacaulis--1||g__Avisuccinivibrio--5||g__Azonexus--5||g__Bacillus--1||g__Bradyrhizobium--2||g__Brasilonema--1||g__CAHJWH01--28||g__CAIULK01--1||g__CTSoil-081--1||g__Caenibius--2||g__Cellvibrio--1||g__Ch67--1||g__Chitiniphilus--1||g__Chromobacterium--1||g__Colwellia--1||g__DP-19--1||g__DRKI01--1||g__DSSF01--1||g__Dongia--2||g__Ensifer_A--1||g__Gallionella--1||g__Gemmobacter_B--1||g__Geoanaerobacter--24||g__Geobacter--2||g__Geomobilibacter--1||g__Geomonas--36||g__Geothrix--5||g__Halomonas--1||g__Halorussus--1||g__Helicobacter_E--1||g__JAAZNF01--1||g__JACPFJ01--9||g__JACRCG01--16||g__JACRUB01--1||g__JACZKF01--1||g__JAFAKZ01--2||g__JAFAYN01--112||g__JAFGRW01--1||g__Janthinobacterium--1||g__MED-G138--1||g__Mailhella--1||g__Marinobacter--4||g__Marinospirillum--1||g__Methanospirillum--1||g__Methylobacterium--10||g__Microvirgula--1||g__Miltoncostaea--1||g__Moritella--1||g__Novosphingobium--1||g__Oryzomonas--21||g__PBB1--2||g__Paenibacillus--1||g__Paenibacillus_Z--1||g__Paludibaculum--1||g__Parasulfuritortus--1||g__Paucibacter_A--1||g__Pelomonas--1||g__Phaeospirillum--5||g__Pseudodesulfovibrio--1||g__Pseudoduganella--1||g__Pseudomonas--3||g__Pseudomonas_A--3||g__Pseudomonas_B--1||g__Pseudomonas_E--318||g__Pseudomonas_F--4||g__Pseudomonas_M--59||g__Pseudomonas_N--1||g__Pseudopelobacter--1||g__Pusillimonas_B--2||g__RUG12372--1||g__Rhodopila--1||g__Romboutsia_D--1||g__Roseomonas--1||g__SKVS01--1||g__Saccharibacillus--1||g__Salinibacter--1||g__Selenomonas_A--1||g__Sinorhizobium--1||g__Solidesulfovibrio--3||g__Stigmatella--2||g__Succinivibrio--3||g__Tepidamorphus--1||g__Terracidiphilus--1||g__Thalassospira--1||g__Thiodiazotropha--2||g__Trichlorobacter--6||g__UBA5518--1||g__VEOV01--4||g__Vibrio--5||g__ZCTH02-B3--1:capture_order_counter=o__Acetobacterales--2||o__Acidobacteriales--1||o__Acidothermales--1||o__B64-G9--1||o__Bacillales--2||o__Baltobacterales--1||o__Bryobacterales--1||o__Burkholderiales--22||o__Campylobacterales--1||o__Caulobacterales--29||o__Chromatiales--2||o__Cyanobacteriales--1||o__DSM-27196--1||o__Desulfobulbales--1||o__Desulfovibrionales--8||o__Desulfuromonadales--1||o__Dongiales--2||o__Enterobacterales--25||o__Geobacterales--121||o__Halobacteriales--1||o__Holophagales--5||o__Longimicrobiales--112||o__Methanomicrobiales--1||o__Miltoncostaeales--1||o__Mycobacteriales--2||o__Myxococcales--8||o__Paenibacillales--4||o__Peptostreptococcales--1||o__Polyangiales--1||o__Pseudomonadales--398||o__Rhizobiales--18||o__Rhodobacterales--1||o__Rhodospirillales--7||o__Rhodothermales--1||o__Selenomonadales--2||o__Sphingomonadales--3||o__Sporomusales--1||o__Steroidobacterales--1||o__UBA4802--1||o__UTPRO1--1:capture_phylum_counter=p__Acidobacteriota--7||p__Actinobacteriota--4||p__Bacteroidota--1||p__Campylobacterota--1||p__Cyanobacteria--1||p__Desulfobacterota--123||p__Desulfobacterota_B--1||p__Desulfobacterota_I--8||p__Eremiobacterota--1||p__Firmicutes--6||p__Firmicutes_A--1||p__Firmicutes_C--3||p__Gemmatimonadota--112||p__Halobacteriota--2||p__Myxococcota--10||p__Proteobacteria--510||p__Spirochaetota--2:capture_species_counter=s__13-2-20CM-66-19 sp003136935--1||s__Accumulibacter sp016714935--1||s__Acidothermus cellulolyticus--1||s__Acidovorax delafieldii_B--1||s__Actinoplanes cinnamomeus--1||s__Actinoplanes consettensis--1||s__Aeromonas bivalvium--1||s__Aeromonas fluvialis--7||s__Aeromonas sanarellii--1||s__Aeromonas veronii--1||s__Agrobacterium tumefaciens_C--3||s__Aminidesulfovibrio sp002382645--3||s__Anoxybacillus_A rupiensis--1||s__Archangium sp003044305--4||s__Archangium violaceum--2||s__Asticcacaulis taihuensis--1||s__Avisuccinivibrio pullicola--1||s__Avisuccinivibrio stercorigallinarum--4||s__Azonexus sp002470165--4||s__Azonexus sp008933675--1||s__Bacillus subtilis--1||s__Bradyrhizobium icense--1||s__Bradyrhizobium sp001908235--1||s__Brasilonema tolypothrichoides--1||s__CAHJWH01 sp009765965--28||s__CAIULK01 sp903899885--1||s__CTSoil-081 sp017889725--1||s__Caenibius tardaugens--2||s__Cellvibrio sp002007605--1||s__Ch67 sp013178375--1||s__Chitiniphilus eburneus--1||s__Chromobacterium sp016428945--1||s__Colwellia marinimaniae--1||s__DP-19 sp016200545--1||s__DRKI01 sp011051875--1||s__DSSF01 sp011362645--1||s__Dongia sp000620685--2||s__Ensifer_A sp900466575--1||s__Gallionella sp001801025--1||s__Gemmobacter_B sp014654775--1||s__Geoanaerobacter sp016223015--24||s__Geobacter sulfurreducens--2||s__Geomobilibacter argillaceus--1||s__Geomonas anaerohicana--2||s__Geomonas edaphica--1||s__Geomonas limicola--4||s__Geomonas oryzae--5||s__Geomonas paludis--5||s__Geomonas pelophila--9||s__Geomonas propionica--1||s__Geomonas silvestris--2||s__Geomonas sp003499925--2||s__Geomonas sp903925075--5||s__Geothrix sp017859995--5||s__Halomonas denitrificans--1||s__Halorussus sp004087835--1||s__Helicobacter_E vulpis--1||s__JAAZNF01 sp012798435--1||s__JACPFJ01 sp015688915--1||s__JACPFJ01 sp016182975--8||s__JACRCG01 sp001802645--6||s__JACRCG01 sp009684515--1||s__JACRCG01 sp014380135--2||s__JACRCG01 sp903876875--4||s__JACRCG01 sp903901875--1||s__JACRCG01 sp903925005--2||s__JACRUB01 sp014305015--1||s__JACZKF01 sp014860175--1||s__JAFAKZ01 sp019234745--2||s__JAFAYN01 sp019240375--112||s__JAFGRW01 sp016934935--1||s__Janthinobacterium sp002846335--1||s__MED-G138 sp004213565--1||s__Mailhella sp910579055--1||s__Marinobacter lutaoensis--1||s__Marinobacter salsuginis--2||s__Marinobacter shengliensis--1||s__Marinospirillum sp007119985--1||s__Methanospirillum sp012729535--1||s__Methylobacterium dankookense--1||s__Methylobacterium mesophilicum--9||s__Microvirgula aerodenitrificans--1||s__Miltoncostaea sp016463385--1||s__Moritella viscosa--1||s__Novosphingobium fuchskuhlense--1||s__Oryzomonas japonica--2||s__Oryzomonas sagensis--10||s__Oryzomonas sp008330225--9||s__PBB1 sp002281415--2||s__Paenibacillus camerounensis--1||s__Paenibacillus_Z rhizovicinus--1||s__Paludibaculum sp016721425--1||s__Parasulfuritortus cantonensis--1||s__Paucibacter_A sp001477625--1||s__Pelomonas sp001425055--1||s__Phaeospirillum sp903853455--5||s__Pseudodesulfovibrio sp008001235--1||s__Pseudoduganella sp001425265--1||s__Pseudomonas delhiensis--1||s__Pseudomonas panipatensis--1||s__Pseudomonas sp000955805--1||s__Pseudomonas_A sp003325755--1||s__Pseudomonas_A stutzeri_E--1||s__Pseudomonas_A stutzeri_P--1||s__Pseudomonas_B rhizoryzae--1||s__Pseudomonas_E alcaligenes_A--1||s__Pseudomonas_E amygdali--1||s__Pseudomonas_E asiatica--21||s__Pseudomonas_E atacamensis--32||s__Pseudomonas_E batumici--1||s__Pseudomonas_E borbori--1||s__Pseudomonas_E brassicae--1||s__Pseudomonas_E capeferrum--1||s__Pseudomonas_E cichorii_B--1||s__Pseudomonas_E crudilactis--2||s__Pseudomonas_E dryadis--1||s__Pseudomonas_E fluorescens_BF--1||s__Pseudomonas_E fluorescens_G--1||s__Pseudomonas_E fluorescens_X--1||s__Pseudomonas_E frederiksbergensis_A--5||s__Pseudomonas_E fulgida--2||s__Pseudomonas_E guariconensis--3||s__Pseudomonas_E hunanensis--13||s__Pseudomonas_E iridis--6||s__Pseudomonas_E juntendi--1||s__Pseudomonas_E koreensis_C--7||s__Pseudomonas_E lactis--1||s__Pseudomonas_E lalucatii--1||s__Pseudomonas_E migulae--1||s__Pseudomonas_E moraviensis_A--22||s__Pseudomonas_E neuropathica--2||s__Pseudomonas_E orientalis_B--1||s__Pseudomonas_E putida--15||s__Pseudomonas_E putida_E--34||s__Pseudomonas_E putida_K--1||s__Pseudomonas_E putida_Q--1||s__Pseudomonas_E putida_T--1||s__Pseudomonas_E seleniipraecipitans--3||s__Pseudomonas_E sp000282375--3||s__Pseudomonas_E sp000282495--3||s__Pseudomonas_E sp000512695--1||s__Pseudomonas_E sp000935045--1||s__Pseudomonas_E sp001297015--3||s__Pseudomonas_E sp001945445--1||s__Pseudomonas_E sp002286815--1||s__Pseudomonas_E sp002386445--1||s__Pseudomonas_E sp002843585--1||s__Pseudomonas_E sp003033885--17||s__Pseudomonas_E sp003523465--1||s__Pseudomonas_E sp004136015--1||s__Pseudomonas_E sp006227205--6||s__Pseudomonas_E sp009764645--1||s__Pseudomonas_E sp013385985--2||s__Pseudomonas_E sp014268745--65||s__Pseudomonas_E sp017875955--7||s__Pseudomonas_E sp017968885--2||s__Pseudomonas_E sp900187455--2||s__Pseudomonas_E sp900187635--1||s__Pseudomonas_E sp900581005--10||s__Pseudomonas_E trivialis_B--2||s__Pseudomonas_F alcaligenes_A--1||s__Pseudomonas_F resinovorans_C--1||s__Pseudomonas_F sp001708505--2||s__Pseudomonas_M indica--56||s__Pseudomonas_M sp002286785--3||s__Pseudomonas_N azotifigens--1||s__Pseudopelobacter propionicus--1||s__Pusillimonas_B ginsengisoli_A--2||s__RUG12372 sp017939945--1||s__Rhodopila sp903944925--1||s__Romboutsia_D sp000686145--1||s__Roseomonas ludipueritiae--1||s__SKVS01 sp009991955--1||s__Saccharibacillus alkalitolerans--1||s__Salinibacter ruber--1||s__Selenomonas_A sp018052705--1||s__Sinorhizobium americanum--1||s__Solidesulfovibrio magneticus_A--2||s__Solidesulfovibrio sp003525525--1||s__Stigmatella aurantiaca_A--2||s__Succinivibrio sp002473165--2||s__Succinivibrio sp902776275--1||s__Tepidamorphus sp905479765--1||s__Terracidiphilus sp903849645--1||s__Thalassospira sp002709775--1||s__Thiodiazotropha sp003094555--2||s__Trichlorobacter sp002383415--2||s__Trichlorobacter sp002419465--1||s__Trichlorobacter sp002424705--3||s__UBA5518 sp903938575--1||s__VEOV01 sp012026855--4||s__Vibrio navarrensis--5||s__ZCTH02-B3 sp002159065--1:evalue_avg=1.2825552342737334e-17:evalue_max=3.51e-15:evalue_min=3.11e-112:evalue_std=2.120460768466007e-16:evalue_sum=3.5142013419100294e-15:gapopen_avg=0.23357664233576642:gapopen_max=4.0:gapopen_min=0.0:gapopen_std=0.5243209279595629:gapopen_sum=64.0:gtdb_class_counter=c__Acidobacteriae--1||c__Actinomycetia--1||c__Bacilli--2||c__Clostridia--1||c__Desulfuromonadia--1||c__Gammaproteobacteria--467||c__Thermotogae--1:gtdb_domain_counter=d__Bacteria--474:gtdb_family_counter=f__Anoxybacillaceae--2||f__Bryobacteraceae--1||f__Chromatiaceae--2||f__Clostridiaceae--1||f__Ectothiorhodospiraceae--1||f__Gallionellaceae--1||f__Leeiaceae--1||f__Marinomonadaceae--7||f__Petrotogaceae--1||f__Pseudomonadaceae--452||f__Pseudopelobacteraceae--1||f__SZUA-152--1||f__Sedimenticolaceae--1||f__Streptomycetaceae--1||f__Usitatibacteraceae--1:gtdb_genus_counter=g__Anoxybacillus_A--2||g__Ectothiorhodospira--1||g__Endoriftia--1||g__Gallionella--1||g__JACADU01--1||g__Leeia--1||g__Marinomonas--7||g__Petrotoga--1||g__Proteiniclasticum--1||g__Pseudomonas--13||g__Pseudomonas_A--42||g__Pseudomonas_B--6||g__Pseudomonas_D--6||g__Pseudomonas_E--380||g__Pseudomonas_N--1||g__Pseudomonas_O--1||g__Pseudomonas_P--1||g__Pseudomonas_R--2||g__Rhabdochromatium--1||g__SZUA-152--1||g__Streptomyces--1||g__Thiocystis--1||g__Trichlorobacter--1||g__Usitatibacter--1:gtdb_order_counter=o__Bacillales--2||o__Bryobacterales--1||o__Burkholderiales--3||o__Chromatiales--3||o__Clostridiales--1||o__Ectothiorhodospirales--1||o__Geobacterales--1||o__Petrotogales--1||o__Pseudomonadales--459||o__SZUA-152--1||o__Streptomycetales--1:gtdb_phylum_counter=p__Acidobacteriota--1||p__Actinobacteriota--1||p__Desulfobacterota--1||p__Firmicutes--2||p__Firmicutes_A--1||p__Proteobacteria--467||p__Thermotogota--1:gtdb_species_counter=s__Anoxybacillus_A rupiensis--1||s__Anoxybacillus_A tepidamans_A--1||s__Ectothiorhodospira shaposhnikovii--1||s__Endoriftia persephone--1||s__Gallionella sp001801025--1||s__JACADU01 sp013388415--1||s__Leeia oryzae--1||s__Marinomonas alcarazii--1||s__Marinomonas arctica--1||s__Marinomonas shanghaiensis--1||s__Marinomonas sp013373235--1||s__Marinomonas sp018336955--1||s__Marinomonas spartinae--1||s__Marinomonas spartinae_A--1||s__Petrotoga sp003265365--1||s__Proteiniclasticum sp018128025--1||s__Pseudomonas aeruginosa--1||s__Pseudomonas aeruginosa_A--1||s__Pseudomonas knackmussii--1||s__Pseudomonas nicosulfuronedens--1||s__Pseudomonas nitritireducens_A--1||s__Pseudomonas nitroreducens_A--1||s__Pseudomonas nitroreducens_B--1||s__Pseudomonas panipatensis--1||s__Pseudomonas sp000955805--1||s__Pseudomonas sp002079985--1||s__Pseudomonas sp009189165--1||s__Pseudomonas sp014852585--1||s__Pseudomonas sp016919445--1||s__Pseudomonas_A balearica--1||s__Pseudomonas_A chloritidismutans--1||s__Pseudomonas_A kunmingensis--1||s__Pseudomonas_A kunmingensis_A--1||s__Pseudomonas_A songnenensis--1||s__Pseudomonas_A sp000765155--1||s__Pseudomonas_A sp002692525--1||s__Pseudomonas_A sp003205815--1||s__Pseudomonas_A sp003325755--1||s__Pseudomonas_A sp003488145--1||s__Pseudomonas_A sp004010935--1||s__Pseudomonas_A sp004331835--1||s__Pseudomonas_A sp007713455--1||s__Pseudomonas_A sp013620795--1||s__Pseudomonas_A stutzeri--1||s__Pseudomonas_A stutzeri_A--1||s__Pseudomonas_A stutzeri_AA--1||s__Pseudomonas_A stutzeri_AB--1||s__Pseudomonas_A stutzeri_AC--1||s__Pseudomonas_A stutzeri_AD--1||s__Pseudomonas_A stutzeri_AE--1||s__Pseudomonas_A stutzeri_AF--1||s__Pseudomonas_A stutzeri_AH--1||s__Pseudomonas_A stutzeri_AI--1||s__Pseudomonas_A stutzeri_AL--1||s__Pseudomonas_A stutzeri_AM--1||s__Pseudomonas_A stutzeri_AN--1||s__Pseudomonas_A stutzeri_B--1||s__Pseudomonas_A stutzeri_C--1||s__Pseudomonas_A stutzeri_D--1||s__Pseudomonas_A stutzeri_E--1||s__Pseudomonas_A stutzeri_G--1||s__Pseudomonas_A stutzeri_N--1||s__Pseudomonas_A stutzeri_O--1||s__Pseudomonas_A stutzeri_P--1||s__Pseudomonas_A stutzeri_Q--1||s__Pseudomonas_A stutzeri_R--1||s__Pseudomonas_A stutzeri_T--1||s__Pseudomonas_A stutzeri_U--1||s__Pseudomonas_A xanthomarina--1||s__Pseudomonas_A xanthomarina_A--1||s__Pseudomonas_A zhaodongensis--1||s__Pseudomonas_B asuensis--1||s__Pseudomonas_B duriflava--1||s__Pseudomonas_B luteola--1||s__Pseudomonas_B oryzihabitans_B--2||s__Pseudomonas_B psychrotolerans_C--1||s__Pseudomonas_D laoshanensis--1||s__Pseudomonas_D pelagia_A--1||s__Pseudomonas_D salegens--1||s__Pseudomonas_D salina--1||s__Pseudomonas_D sp016763285--1||s__Pseudomonas_D xinjiangensis--1||s__Pseudomonas_E abietaniphila--1||s__Pseudomonas_E allokribbensis--1||s__Pseudomonas_E amygdali--1||s__Pseudomonas_E anatoliensis--1||s__Pseudomonas_E antarctica--1||s__Pseudomonas_E antarctica_A--1||s__Pseudomonas_E argentinensis--1||s__Pseudomonas_E argentinensis_B--1||s__Pseudomonas_E arsenicoxydans--1||s__Pseudomonas_E arsenicoxydans_A--1||s__Pseudomonas_E asiatica--1||s__Pseudomonas_E asplenii_A--1||s__Pseudomonas_E atacamensis--1||s__Pseudomonas_E avellanae--1||s__Pseudomonas_E azotoformans--1||s__Pseudomonas_E azotoformans_A--1||s__Pseudomonas_E baetica--1||s__Pseudomonas_E baltica--1||s__Pseudomonas_E batumici--1||s__Pseudomonas_E bijieensis--1||s__Pseudomonas_E brassicacearum--1||s__Pseudomonas_E brassicacearum_A--1||s__Pseudomonas_E brassicacearum_D--1||s__Pseudomonas_E brassicacearum_E--1||s__Pseudomonas_E canadensis--1||s__Pseudomonas_E cannabina--1||s__Pseudomonas_E capeferrum--1||s__Pseudomonas_E capeferrum_A--1||s__Pseudomonas_E caricapapayae--1||s__Pseudomonas_E caspiana--1||s__Pseudomonas_E cedrina--1||s__Pseudomonas_E cerasi--2||s__Pseudomonas_E chlororaphis--1||s__Pseudomonas_E chlororaphis_D--1||s__Pseudomonas_E chlororaphis_F--1||s__Pseudomonas_E chlororaphis_G--1||s__Pseudomonas_E cichorii_B--1||s__Pseudomonas_E cichorii_D--1||s__Pseudomonas_E coleopterorum--1||s__Pseudomonas_E corrugata--1||s__Pseudomonas_E costantinii--1||s__Pseudomonas_E cremoris--1||s__Pseudomonas_E crudilactis--1||s__Pseudomonas_E daroniae--1||s__Pseudomonas_E dryadis--1||s__Pseudomonas_E entomophila--1||s__Pseudomonas_E entomophila_C--1||s__Pseudomonas_E extremaustralis--1||s__Pseudomonas_E extremorientalis--1||s__Pseudomonas_E fildesensis--1||s__Pseudomonas_E flavescens--1||s__Pseudomonas_E fluorescens--1||s__Pseudomonas_E fluorescens_AJ--1||s__Pseudomonas_E fluorescens_AM--1||s__Pseudomonas_E fluorescens_AO--1||s__Pseudomonas_E fluorescens_AP--1||s__Pseudomonas_E fluorescens_AQ--1||s__Pseudomonas_E fluorescens_B--1||s__Pseudomonas_E fluorescens_BA--1||s__Pseudomonas_E fluorescens_BC--1||s__Pseudomonas_E fluorescens_BD--1||s__Pseudomonas_E fluorescens_BE--1||s__Pseudomonas_E fluorescens_BF--1||s__Pseudomonas_E fluorescens_BG--1||s__Pseudomonas_E fluorescens_BH--1||s__Pseudomonas_E fluorescens_BJ--1||s__Pseudomonas_E fluorescens_BM--1||s__Pseudomonas_E fluorescens_BO--1||s__Pseudomonas_E fluorescens_BP--1||s__Pseudomonas_E fluorescens_BQ--1||s__Pseudomonas_E fluorescens_BR--1||s__Pseudomonas_E fluorescens_BT--1||s__Pseudomonas_E fluorescens_BW--1||s__Pseudomonas_E fluorescens_BY--1||s__Pseudomonas_E fluorescens_C--1||s__Pseudomonas_E fluorescens_E--1||s__Pseudomonas_E fluorescens_G--1||s__Pseudomonas_E fluorescens_H--1||s__Pseudomonas_E fluorescens_K--1||s__Pseudomonas_E fluorescens_M--1||s__Pseudomonas_E fluorescens_Q--1||s__Pseudomonas_E fluorescens_S--1||s__Pseudomonas_E fluorescens_T--1||s__Pseudomonas_E fluorescens_W--1||s__Pseudomonas_E fluorescens_X--2||s__Pseudomonas_E fluvialis--1||s__Pseudomonas_E fluvialis_A--1||s__Pseudomonas_E foliumensis--1||s__Pseudomonas_E frederiksbergensis--1||s__Pseudomonas_E frederiksbergensis_A--1||s__Pseudomonas_E frederiksbergensis_B--1||s__Pseudomonas_E frederiksbergensis_D--1||s__Pseudomonas_E frederiksbergensis_F--1||s__Pseudomonas_E frederiksbergensis_G--1||s__Pseudomonas_E frederiksbergensis_H--1||s__Pseudomonas_E frederiksbergensis_I--1||s__Pseudomonas_E fulva_A--1||s__Pseudomonas_E fuscovaginae_B--1||s__Pseudomonas_E gessardii--2||s__Pseudomonas_E gingeri_C--1||s__Pseudomonas_E gingeri_D--1||s__Pseudomonas_E gozinkensis--1||s__Pseudomonas_E graminis--1||s__Pseudomonas_E graminis_B--1||s__Pseudomonas_E graminis_D--1||s__Pseudomonas_E granadensis--1||s__Pseudomonas_E gregormendelii--1||s__Pseudomonas_E guariconensis--1||s__Pseudomonas_E helmanticensis--1||s__Pseudomonas_E hunanensis--1||s__Pseudomonas_E inefficax--1||s__Pseudomonas_E iridis--1||s__Pseudomonas_E japonica_A--1||s__Pseudomonas_E jessenii--1||s__Pseudomonas_E kairouanensis--1||s__Pseudomonas_E kielensis--1||s__Pseudomonas_E kilonensis--1||s__Pseudomonas_E kilonensis_B--1||s__Pseudomonas_E koreensis--1||s__Pseudomonas_E koreensis_A--1||s__Pseudomonas_E koreensis_B--1||s__Pseudomonas_E koreensis_C--1||s__Pseudomonas_E koreensis_E--1||s__Pseudomonas_E kribbensis--1||s__Pseudomonas_E laurylsulfatiphila--1||s__Pseudomonas_E laurylsulfativorans--1||s__Pseudomonas_E lini--1||s__Pseudomonas_E lundensis--2||s__Pseudomonas_E lurida--1||s__Pseudomonas_E lutea--1||s__Pseudomonas_E mandelii--1||s__Pseudomonas_E mandelii_B--1||s__Pseudomonas_E mandelii_C--1||s__Pseudomonas_E marginalis_B--1||s__Pseudomonas_E marincola--1||s__Pseudomonas_E massiliensis--1||s__Pseudomonas_E migulae--1||s__Pseudomonas_E mohnii--1||s__Pseudomonas_E monteilii--1||s__Pseudomonas_E moorei--1||s__Pseudomonas_E moraviensis_A--1||s__Pseudomonas_E mosselii--1||s__Pseudomonas_E mosselii_B--1||s__Pseudomonas_E mucidolens--1||s__Pseudomonas_E mucoides--1||s__Pseudomonas_E nabeulensis--1||s__Pseudomonas_E neoaurantiaca--1||s__Pseudomonas_E neuropathica--1||s__Pseudomonas_E orientalis--1||s__Pseudomonas_E orientalis_A--1||s__Pseudomonas_E orientalis_B--1||s__Pseudomonas_E ovata--1||s__Pseudomonas_E palleroniana--1||s__Pseudomonas_E parafulva--1||s__Pseudomonas_E pisciculturae--1||s__Pseudomonas_E piscis--1||s__Pseudomonas_E prosekii--1||s__Pseudomonas_E protegens--1||s__Pseudomonas_E protegens_A--1||s__Pseudomonas_E protegens_B--1||s__Pseudomonas_E proteolytica--1||s__Pseudomonas_E pudica--1||s__Pseudomonas_E punonensis--1||s__Pseudomonas_E putida--1||s__Pseudomonas_E putida_A--1||s__Pseudomonas_E putida_E--1||s__Pseudomonas_E putida_H--1||s__Pseudomonas_E putida_J--1||s__Pseudomonas_E putida_M--1||s__Pseudomonas_E putida_N--1||s__Pseudomonas_E putida_P--1||s__Pseudomonas_E putida_Q--1||s__Pseudomonas_E putida_R--1||s__Pseudomonas_E putida_S--1||s__Pseudomonas_E putida_T--1||s__Pseudomonas_E putida_U--1||s__Pseudomonas_E putida_V--1||s__Pseudomonas_E putida_W--1||s__Pseudomonas_E quercus--1||s__Pseudomonas_E reactans--1||s__Pseudomonas_E reinekei--1||s__Pseudomonas_E rhizosphaerae--1||s__Pseudomonas_E rhodesiae--1||s__Pseudomonas_E saponiphila--1||s__Pseudomonas_E seleniipraecipitans--1||s__Pseudomonas_E sichuanensis--1||s__Pseudomonas_E sivasensis--1||s__Pseudomonas_E soli--1||s__Pseudomonas_E sp000263855--1||s__Pseudomonas_E sp000282195--1||s__Pseudomonas_E sp000282275--1||s__Pseudomonas_E sp000282315--1||s__Pseudomonas_E sp000282375--1||s__Pseudomonas_E sp000282415--1||s__Pseudomonas_E sp000282455--1||s__Pseudomonas_E sp000282495--1||s__Pseudomonas_E sp000282515--1||s__Pseudomonas_E sp000282535--1||s__Pseudomonas_E sp000346755--1||s__Pseudomonas_E sp000416235--1||s__Pseudomonas_E sp000497835--1||s__Pseudomonas_E sp000512695--1||s__Pseudomonas_E sp000612585--1||s__Pseudomonas_E sp000633255--1||s__Pseudomonas_E sp000633395--1||s__Pseudomonas_E sp000690905--1||s__Pseudomonas_E sp000829415--1||s__Pseudomonas_E sp000931465--1||s__Pseudomonas_E sp000935045--1||s__Pseudomonas_E sp001259595--1||s__Pseudomonas_E sp001269775--1||s__Pseudomonas_E sp001269805--1||s__Pseudomonas_E sp001269925--1||s__Pseudomonas_E sp001297015--1||s__Pseudomonas_E sp001297125--1||s__Pseudomonas_E sp001320245--1||s__Pseudomonas_E sp001320525--1||s__Pseudomonas_E sp001422615--1||s__Pseudomonas_E sp001547895--1||s__Pseudomonas_E sp001642705--1||s__Pseudomonas_E sp001655615--1||s__Pseudomonas_E sp001705835--1||s__Pseudomonas_E sp001945395--1||s__Pseudomonas_E sp001945445--1||s__Pseudomonas_E sp001984065--1||s__Pseudomonas_E sp002000165--1||s__Pseudomonas_E sp002018875--1||s__Pseudomonas_E sp002080045--1||s__Pseudomonas_E sp002112385--1||s__Pseudomonas_E sp002112505--1||s__Pseudomonas_E sp002113025--1||s__Pseudomonas_E sp002113045--1||s__Pseudomonas_E sp002113165--1||s__Pseudomonas_E sp002113375--1||s__Pseudomonas_E sp002113595--1||s__Pseudomonas_E sp002163625--1||s__Pseudomonas_E sp002165135--1||s__Pseudomonas_E sp002263605--1||s__Pseudomonas_E sp002277815--1||s__Pseudomonas_E sp002286815--1||s__Pseudomonas_E sp002303925--1||s__Pseudomonas_E sp002304225--1||s__Pseudomonas_E sp002338065--1||s__Pseudomonas_E sp002356535--1||s__Pseudomonas_E sp002379585--1||s__Pseudomonas_E sp002383725--1||s__Pseudomonas_E sp002386445--1||s__Pseudomonas_E sp002419965--1||s__Pseudomonas_E sp002438125--2||s__Pseudomonas_E sp002699985--1||s__Pseudomonas_E sp002814235--1||s__Pseudomonas_E sp002836515--1||s__Pseudomonas_E sp002843605--1||s__Pseudomonas_E sp002878485--1||s__Pseudomonas_E sp002901475--1||s__Pseudomonas_E sp002979555--1||s__Pseudomonas_E sp002980155--1||s__Pseudomonas_E sp003014915--1||s__Pseudomonas_E sp003033885--1||s__Pseudomonas_E sp003050925--1||s__Pseudomonas_E sp003052515--1||s__Pseudomonas_E sp003053805--1||s__Pseudomonas_E sp003061005--1||s__Pseudomonas_E sp003097075--1||s__Pseudomonas_E sp003097235--1||s__Pseudomonas_E sp003151075--1||s__Pseudomonas_E sp003205205--1||s__Pseudomonas_E sp003331055--1||s__Pseudomonas_E sp003428805--1||s__Pseudomonas_E sp003605735--1||s__Pseudomonas_E sp003852405--1||s__Pseudomonas_E sp003935425--1||s__Pseudomonas_E sp004011755--1||s__Pseudomonas_E sp004124275--1||s__Pseudomonas_E sp004136015--1||s__Pseudomonas_E sp004310295--1||s__Pseudomonas_E sp004364435--1||s__Pseudomonas_E sp004519305--1||s__Pseudomonas_E sp004519405--1||s__Pseudomonas_E sp006227205--1||s__Pseudomonas_E sp007713465--1||s__Pseudomonas_E sp008370045--1||s__Pseudomonas_E sp009391885--1||s__Pseudomonas_E sp009761815--1||s__Pseudomonas_E sp009764645--1||s__Pseudomonas_E sp009834515--1||s__Pseudomonas_E sp009861525--1||s__Pseudomonas_E sp009866765--1||s__Pseudomonas_E sp009905615--1||s__Pseudomonas_E sp009908285--1||s__Pseudomonas_E sp010095445--1||s__Pseudomonas_E sp011355085--1||s__Pseudomonas_E sp011369485--1||s__Pseudomonas_E sp011752525--1||s__Pseudomonas_E sp011752565--1||s__Pseudomonas_E sp012844475--1||s__Pseudomonas_E sp012935755--1||s__Pseudomonas_E sp012975065--1||s__Pseudomonas_E sp012985465--1||s__Pseudomonas_E sp012985665--1||s__Pseudomonas_E sp013179515--1||s__Pseudomonas_E sp013359595--1||s__Pseudomonas_E sp013385985--1||s__Pseudomonas_E sp014207255--1||s__Pseudomonas_E sp014268505--1||s__Pseudomonas_E sp014268655--1||s__Pseudomonas_E sp014268745--1||s__Pseudomonas_E sp014268755--1||s__Pseudomonas_E sp014268825--1||s__Pseudomonas_E sp014268885--1||s__Pseudomonas_E sp014269185--1||s__Pseudomonas_E sp014270125--1||s__Pseudomonas_E sp014472415--1||s__Pseudomonas_E sp014842265--1||s__Pseudomonas_E sp014851685--1||s__Pseudomonas_E sp015354575--1||s__Pseudomonas_E sp016518545--1||s__Pseudomonas_E sp016648105--1||s__Pseudomonas_E sp016650635--1||s__Pseudomonas_E sp016650695--1||s__Pseudomonas_E sp016650815--1||s__Pseudomonas_E sp016651105--1||s__Pseudomonas_E sp016651255--1||s__Pseudomonas_E sp016651305--1||s__Pseudomonas_E sp016658545--1||s__Pseudomonas_E sp017744435--1||s__Pseudomonas_E sp017968885--1||s__Pseudomonas_E sp018325905--1||s__Pseudomonas_E sp018449655--1||s__Pseudomonas_E sp019139675--1||s__Pseudomonas_E sp019139835--1||s__Pseudomonas_E sp019145475--1||s__Pseudomonas_E sp900107395--1||s__Pseudomonas_E sp900108875--1||s__Pseudomonas_E sp900109995--1||s__Pseudomonas_E sp900110765--1||s__Pseudomonas_E sp900113505--1||s__Pseudomonas_E sp900156465--1||s__Pseudomonas_E sp900187425--1||s__Pseudomonas_E sp900187445--1||s__Pseudomonas_E sp900187505--1||s__Pseudomonas_E sp900187515--1||s__Pseudomonas_E sp900187605--1||s__Pseudomonas_E sp900187635--1||s__Pseudomonas_E sp900187645--1||s__Pseudomonas_E sp900580865--1||s__Pseudomonas_E sp900581005--1||s__Pseudomonas_E sp900582195--1||s__Pseudomonas_E sp900583165--1||s__Pseudomonas_E sp900585815--1||s__Pseudomonas_E sp900585905--1||s__Pseudomonas_E sp900589395--1||s__Pseudomonas_E sp900591205--1||s__Pseudomonas_E sp900596015--1||s__Pseudomonas_E sp900601905--1||s__Pseudomonas_E sp900602065--1||s__Pseudomonas_E sp903970465--1||s__Pseudomonas_E sp904067045--1||s__Pseudomonas_E stutzeri_A--1||s__Pseudomonas_E syringae--1||s__Pseudomonas_E syringae_A--1||s__Pseudomonas_E syringae_E--1||s__Pseudomonas_E syringae_J--1||s__Pseudomonas_E syringae_P--1||s__Pseudomonas_E syringae_Q--1||s__Pseudomonas_E taetrolens--1||s__Pseudomonas_E taiwanensis--1||s__Pseudomonas_E thivervalensis--1||s__Pseudomonas_E triticumensis--1||s__Pseudomonas_E trivialis_B--1||s__Pseudomonas_E vancouverensis--1||s__Pseudomonas_E veronii--1||s__Pseudomonas_E viciae--1||s__Pseudomonas_E viridiflava--1||s__Pseudomonas_E weihenstephanensis--1||s__Pseudomonas_N azotifigens--1||s__Pseudomonas_O kuykendallii--1||s__Pseudomonas_P matsuisoli--1||s__Pseudomonas_R nosocomialis--1||s__Pseudomonas_R sp900766265--1||s__Rhabdochromatium marinum--1||s__SZUA-152 sp002401775--1||s__Streptomyces sp004795055--1||s__Thiocystis violacea--1||s__Trichlorobacter sp002422265--1||s__Usitatibacter sp001953215--1:heptad_counter=MCP-24H--6||MCP-36H--1||MCP-38H--3||MCP-40H--1248||MCP-44H--8||MCP-52H--1:lbd_counter=HBM--1||UNKNOWN--4:lca_tree=f__Pseudomonadaceae:length_avg=141.33941605839416:length_max=184.0:length_min=43.0:length_std=33.506187406650106:length_sum=38727.0:mismatch_avg=7.700729927007299:mismatch_max=70.0:mismatch_min=0.0:mismatch_std=10.292687374280288:mismatch_sum=2110.0:name=N265179:qcovhsp_avg=99.27919708029196:qcovhsp_max=100.0:qcovhsp_min=95.1:qcovhsp_std=1.1004351842415434:qcovhsp_sum=27202.5:qend_avg=141.77372262773721:qend_max=184.0:qend_min=43.0:qend_std=33.692640624402344:qend_sum=38846.0:qstart_avg=1.6496350364963503:qstart_max=10.0:qstart_min=1.0:qstart_std=1.292929438515653:qstart_sum=452.0:ref_name_counter=GB_GCA_002386445.1_protein.faa_DGIR01000039.1_248@PF00015_full_PFAM.329.520--5||GB_GCA_002683575.1_protein.faa_NYTP01000068.1_15@PF00015_full_PFAM.448.616--1||RS_GCF_000009045.1_protein.faa_NC_000964.3_3223@PF00015_full_PFAM.434.611--1||RS_GCF_000282495.1_protein.faa_NZ_AKJE01000044.1_79@PF00015_full_PFAM.330.522--2||RS_GCF_000282535.1_protein.faa_NZ_AKJC01000040.1_12@PF00015_full_PFAM.190.383--2||RS_GCF_000412675.1_protein.faa_NC_021505.1_3725@PF00015_full_PFAM.361.540--1||RS_GCF_000425785.1_protein.faa_NZ_AUEC01000012.1_7@PF00015_full_PFAM.346.517--7||RS_GCF_000689415.1_protein.faa_NZ_HG322950.1_868@PF00015_full_PFAM.325.521--3||RS_GCF_000730605.1_protein.faa_NZ_BBIS01000049.1_51@PF00015_full_PFAM.326.520--5||RS_GCF_000737245.1_protein.faa_NZ_JPQU01000069.1_7@PF00015_full_PFAM.324.519--1||RS_GCF_000761155.1_protein.faa_NZ_CP009533.1_1273@PF00015_full_PFAM.332.526--1||RS_GCF_000802155.2_protein.faa_NZ_JQGJ02000001.1_471@PF00015_full_PFAM.426.619--1||RS_GCF_000802155.2_protein.faa_NZ_JQGJ02000007.1_155@PF00015_full_PFAM.330.526--1||RS_GCF_000817895.1_protein.faa_NZ_JTGG01000003.1_141@PF00015_full_PFAM.328.524--30||RS_GCF_000966195.1_protein.faa_NZ_LAHL01000003.1_15@PF00015_full_PFAM.460.630--1||RS_GCF_001186335.1_protein.faa_NZ_CP011507.1_4149@PF00015_full_PFAM.328.526--2||RS_GCF_001269655.1_protein.faa_NZ_LHVE01000014.1_139@PF00015_full_PFAM.322.532--4||RS_GCF_001269775.1_protein.faa_NZ_LHVL01000008.1_105@PF00015_full_PFAM.330.518--1||RS_GCF_001269885.1_protein.faa_NZ_LHVH01000030.1_6@PF00015_full_PFAM.335.527--3||RS_GCF_001297015.1_protein.faa_NZ_LIGE01000003.1_57@PF00015_full_PFAM.326.524--6||RS_GCF_001605965.1_protein.faa_NZ_CP014947.1_4733@PF00015_full_PFAM.325.524--1||RS_GCF_001969815.1_protein.faa_NZ_MRBK01000017.1_55@PF00015_full_PFAM.434.610--1||RS_GCF_002091755.1_protein.faa_NZ_BDAI01000020.1_37@PF00015_full_PFAM.456.636--1||RS_GCF_002094795.1_protein.faa_NZ_NBWC01000046.1_9@PF00015_full_PFAM.330.522--2||RS_GCF_002112505.1_protein.faa_NZ_NEHW01000002.1_54@PF00015_full_PFAM.324.520--25||RS_GCF_002158995.1_protein.faa_NZ_LOHF01000015.1_109@PF00015_full_PFAM.321.517--1||RS_GCF_002356535.2_protein.faa_NZ_AP017423.2_4720@PF00015_full_PFAM.324.523--1||RS_GCF_002806685.1_protein.faa_NZ_PHTD01000004.1_73@PF00015_full_PFAM.327.522--1||RS_GCF_002836515.1_protein.faa_NZ_PJBC01000003.1_129@PF00015_full_PFAM.324.524--1||RS_GCF_002843585.1_protein.faa_NZ_CP025262.1_3157@PF00015_full_PFAM.342.537--4||RS_GCF_003033885.1_protein.faa_NZ_CP024081.1_2061@PF00015_full_PFAM.323.526--2||RS_GCF_003205495.1_protein.faa_NZ_QJRX01000002.1_181@PF00015_full_PFAM.329.523--1||RS_GCF_003231305.1_protein.faa_NZ_QKVM01000016.1_55@PF00015_full_PFAM.348.520--7||RS_GCF_003325755.1_protein.faa_NZ_QORI02000014.1_23@PF00015_full_PFAM.326.527--3||RS_GCF_003331055.1_protein.faa_NZ_PUQD01000056.1_11@PF00015_full_PFAM.322.520--26||RS_GCF_003352185.1_protein.faa_NZ_CP029608.1_4261@PF00015_full_PFAM.324.525--1||RS_GCF_003627215.1_protein.faa_NZ_CP032677.1_1495@PF00015_full_PFAM.325.520--1||RS_GCF_003671955.1_protein.faa_NZ_CP022561.1_3723@PF00015_full_PFAM.323.520--1||RS_GCF_004327285.1_protein.faa_NZ_QJUI01000002.1_280@PF00015_full_PFAM.327.523--1||RS_GCF_004801935.1_protein.faa_NZ_SSBS01000003.1_457@PF00015_full_PFAM.324.524--38||RS_GCF_008370045.1_protein.faa_NZ_VOBN01000002.1_59@PF00015_full_PFAM.325.521--2||RS_GCF_008801605.1_protein.faa_NZ_VZPJ01000003.1_6@PF00015_full_PFAM.324.400--11||RS_GCF_008806955.1_protein.faa_NZ_CP031727.1_1081@PF00015_full_PFAM.302.507--1||RS_GCF_009799925.1_protein.faa_NZ_WELK01000002.1_302@PF00015_full_PFAM.341.526--1||RS_GCF_009883635.2_protein.faa_NZ_CP026115.2_2703@PF00015_full_PFAM.336.523--1||RS_GCF_009932335.1_protein.faa_NZ_BLJF01000001.1_854@PF00015_full_PFAM.324.520--8||RS_GCF_012184425.1_protein.faa_NZ_VTOW01000007.1_38@PF00015_full_PFAM.255.473--1||RS_GCF_012974785.1_protein.faa_NZ_CP027561.1_4235@PF00015_full_PFAM.324.524--10||RS_GCF_014199525.1_protein.faa_NZ_JACHNU010000004.1_208@PF00015_full_PFAM.454.645--1||RS_GCF_014236655.1_protein.faa_NZ_JACMYG010000025.1_53@PF00015_full_PFAM.328.522--1||RS_GCF_014268745.2_protein.faa_NZ_JABWRB020000002.1_707@PF00015_full_PFAM.323.525--3||RS_GCF_015354575.1_protein.faa_NZ_JACAFQ010000001.1_97@PF00015_full_PFAM.324.520--1||RS_GCF_015680405.1_protein.faa_NZ_JADLJS010000034.1_48@PF00015_full_PFAM.324.520--2||RS_GCF_016919445.1_protein.faa_NZ_CP070356.1_5674@PF00015_full_PFAM.328.516--2||RS_GCF_017114825.1_protein.faa_NZ_JADEVO010000013.1_69@PF00015_full_PFAM.333.522--2||RS_GCF_017875955.1_protein.faa_NZ_JAGINK010000001.1_4162@PF00015_full_PFAM.346.539--4||RS_GCF_017968885.1_protein.faa_NZ_CP072913.1_4452@PF00015_full_PFAM.332.526--3||RS_GCF_018398425.1_protein.faa_NZ_JADPMV010000001.1_1853@PF00015_full_PFAM.463.632--1||RS_GCF_900102335.1_protein.faa_NZ_FNBM01000004.1_273@PF00015_full_PFAM.327.520--3||RS_GCF_900102675.1_protein.faa_NZ_FMYX01000003.1_362@PF00015_full_PFAM.328.522--7||RS_GCF_900105485.1_protein.faa_NZ_LT629778.1_3553@PF00015_full_PFAM.328.524--1||RS_GCF_900105555.1_protein.faa_NZ_FNTZ01000001.1_1332@PF00015_full_PFAM.334.521--6||RS_GCF_900105805.1_protein.faa_NZ_LT629788.1_3003@PF00015_full_PFAM.325.524--3||RS_GCF_900120175.1_protein.faa_NZ_FQLF01000002.1_1688@PF00015_full_PFAM.334.531--1||RS_GCF_902497875.1_protein.faa_NZ_CABVHY010000037.1_26@PF00015_full_PFAM.324.522--1:scovhsp_avg=74.39890510948905:scovhsp_max=97.4:scovhsp_min=50.0:scovhsp_std=14.636432749546197:scovhsp_sum=20385.3:send_avg=158.4963503649635:send_max=196.0:send_min=65.0:send_std=28.621599489325263:send_sum=43428.0:sstart_avg=18.302919708029197:sstart_max=80.0:sstart_min=1.0:sstart_std=23.765787709157742:sstart_sum=5015.0])0.783:0.0679714[&&NHX:Sample_counter=rhizpot1--185||rhizpot2--33||rhizpot3--70||rhiztom1--130||rhiztom2--118||rhiztom3--258:Type_counter=GTDB--474||capture--794:besthit_avg=94.25036496350364:besthit_max=100.0:besthit_min=42.6:besthit_std=8.0481165096868:besthit_sum=25824.6:bitscore_avg=221.62445255474455:bitscore_max=318.0:bitscore_min=69.7:bitscore_std=59.18848040851504:bitscore_sum=60725.100000000006:capture_class_counter=c__Acidobacteriae--2||c__Actinomycetia--3||c__Alphaproteobacteria--62||c__B64-G9--1||c__Bacilli--6||c__Binatia--1||c__Campylobacteria--1||c__Clostridia--1||c__Cyanobacteriia--1||c__Desulfobulbia--1||c__Desulfovibrionia--8||c__Desulfuromonadia--122||c__Eremiobacteria--1||c__Gammaproteobacteria--449||c__Gemmatimonadetes--112||c__Halobacteria--1||c__Holophagae--5||c__Methanomicrobia--1||c__Myxococcia--8||c__Negativicutes--3||c__Polyangia--1||c__Rhodothermia--1||c__Spirochaetia--1||c__Thermoleophilia--1||c__UBA4802--1:capture_domain_counter=d__Archaea--2||d__Bacteria--792:capture_family_counter=f__Acetobacteraceae--2||f__Acidobacteriaceae--1||f__Acidothermaceae--1||f__Aeromonadaceae--10||f__Alteromonadaceae--1||f__Anoxybacillaceae--1||f__Aquaspirillaceae--1||f__B64-G9--1||f__Bacillaceae--1||f__Baltobacteraceae--1||f__Beijerinckiaceae--10||f__Bryobacteraceae--1||f__Burkholderiaceae--9||f__Caulobacteraceae--29||f__Cellvibrionaceae--1||f__Chitinibacteraceae--1||f__Chitinimonadaceae--2||f__Chromobacteriaceae--1||f__Desulfobulbaceae--1||f__Desulfovibrionaceae--8||f__Dongiaceae--2||f__Gallionellaceae--1||f__Geobacteraceae--68||f__Haladaptataceae--1||f__Halomonadaceae--2||f__Helicobacteraceae--1||f__Holophagaceae--5||f__JACZKF01--1||f__JAFGJZ01--1||f__Ketobacteraceae--1||f__Longimicrobiaceae--112||f__Magnetospirillaceae--6||f__Methanospirillaceae--1||f__Micromonosporaceae--2||f__Miltoncostaeaceae--1||f__Moritellaceae--1||f__Myxococcaceae--8||f__Nostocaceae--1||f__Oleiphilaceae--4||f__Paenibacillaceae--4||f__Peptostreptococcaceae--1||f__Pseudomonadaceae--390||f__Pseudopelobacteraceae--53||f__Rhizobiaceae--5||f__Rhodobacteraceae--1||f__Rhodocyclaceae--6||f__Salinibacteraceae--1||f__Salinispiraceae--1||f__Sandaracinaceae--1||f__Sedimenticolaceae--2||f__Selenomonadaceae--2||f__Sphingomonadaceae--3||f__Steroidobacteraceae--1||f__Succinivibrionaceae--8||f__Tepidamorphaceae--1||f__Thalassospiraceae--1||f__Thiobacillaceae--1||f__UBA5518--1||f__UBA7701--1||f__UTPRO1--1||f__Vibrionaceae--5||f__Xanthobacteraceae--2:capture_genus_counter=g__13-2-20CM-66-19--1||g__Accumulibacter--1||g__Acidothermus--1||g__Acidovorax--1||g__Actinoplanes--2||g__Aeromonas--10||g__Agrobacterium--3||g__Aminidesulfovibrio--3||g__Anoxybacillus_A--1||g__Archangium--6||g__Asticcacaulis--1||g__Avisuccinivibrio--5||g__Azonexus--5||g__Bacillus--1||g__Bradyrhizobium--2||g__Brasilonema--1||g__CAHJWH01--28||g__CAIULK01--1||g__CTSoil-081--1||g__Caenibius--2||g__Cellvibrio--1||g__Ch67--1||g__Chitiniphilus--1||g__Chromobacterium--1||g__Colwellia--1||g__DP-19--1||g__DRKI01--1||g__DSSF01--1||g__Dongia--2||g__Ensifer_A--1||g__Gallionella--1||g__Gemmobacter_B--1||g__Geoanaerobacter--24||g__Geobacter--2||g__Geomobilibacter--1||g__Geomonas--36||g__Geothrix--5||g__Halomonas--1||g__Halorussus--1||g__Helicobacter_E--1||g__JAAZNF01--1||g__JACPFJ01--9||g__JACRCG01--16||g__JACRUB01--1||g__JACZKF01--1||g__JAFAKZ01--2||g__JAFAYN01--112||g__JAFGRW01--1||g__Janthinobacterium--1||g__MED-G138--1||g__Mailhella--1||g__Marinobacter--4||g__Marinospirillum--1||g__Methanospirillum--1||g__Methylobacterium--10||g__Microvirgula--1||g__Miltoncostaea--1||g__Moritella--1||g__Novosphingobium--1||g__Oryzomonas--21||g__PBB1--2||g__Paenibacillus--1||g__Paenibacillus_Z--1||g__Paludibaculum--1||g__Parasulfuritortus--1||g__Paucibacter_A--1||g__Pelomonas--1||g__Phaeospirillum--5||g__Pseudodesulfovibrio--1||g__Pseudoduganella--1||g__Pseudomonas--3||g__Pseudomonas_A--3||g__Pseudomonas_B--1||g__Pseudomonas_E--319||g__Pseudomonas_F--4||g__Pseudomonas_M--59||g__Pseudomonas_N--1||g__Pseudopelobacter--1||g__Pusillimonas_B--2||g__RUG12372--1||g__Rhodopila--1||g__Romboutsia_D--1||g__Roseomonas--1||g__SKVS01--1||g__Saccharibacillus--1||g__Salinibacter--1||g__Selenomonas_A--1||g__Sinorhizobium--1||g__Solidesulfovibrio--3||g__Stigmatella--2||g__Succinivibrio--3||g__Tepidamorphus--1||g__Terracidiphilus--1||g__Thalassospira--1||g__Thiodiazotropha--2||g__Trichlorobacter--6||g__UBA5518--1||g__VEOV01--4||g__Vibrio--5||g__ZCTH02-B3--1:capture_order_counter=o__Acetobacterales--2||o__Acidobacteriales--1||o__Acidothermales--1||o__B64-G9--1||o__Bacillales--2||o__Baltobacterales--1||o__Bryobacterales--1||o__Burkholderiales--22||o__Campylobacterales--1||o__Caulobacterales--29||o__Chromatiales--2||o__Cyanobacteriales--1||o__DSM-27196--1||o__Desulfobulbales--1||o__Desulfovibrionales--8||o__Desulfuromonadales--1||o__Dongiales--2||o__Enterobacterales--25||o__Geobacterales--121||o__Halobacteriales--1||o__Holophagales--5||o__Longimicrobiales--112||o__Methanomicrobiales--1||o__Miltoncostaeales--1||o__Mycobacteriales--2||o__Myxococcales--8||o__Paenibacillales--4||o__Peptostreptococcales--1||o__Polyangiales--1||o__Pseudomonadales--399||o__Rhizobiales--18||o__Rhodobacterales--1||o__Rhodospirillales--7||o__Rhodothermales--1||o__Selenomonadales--2||o__Sphingomonadales--3||o__Sporomusales--1||o__Steroidobacterales--1||o__UBA4802--1||o__UTPRO1--1:capture_phylum_counter=p__Acidobacteriota--7||p__Actinobacteriota--4||p__Bacteroidota--1||p__Campylobacterota--1||p__Cyanobacteria--1||p__Desulfobacterota--123||p__Desulfobacterota_B--1||p__Desulfobacterota_I--8||p__Eremiobacterota--1||p__Firmicutes--6||p__Firmicutes_A--1||p__Firmicutes_C--3||p__Gemmatimonadota--112||p__Halobacteriota--2||p__Myxococcota--10||p__Proteobacteria--511||p__Spirochaetota--2:capture_species_counter=s__13-2-20CM-66-19 sp003136935--1||s__Accumulibacter sp016714935--1||s__Acidothermus cellulolyticus--1||s__Acidovorax delafieldii_B--1||s__Actinoplanes cinnamomeus--1||s__Actinoplanes consettensis--1||s__Aeromonas bivalvium--1||s__Aeromonas fluvialis--7||s__Aeromonas sanarellii--1||s__Aeromonas veronii--1||s__Agrobacterium tumefaciens_C--3||s__Aminidesulfovibrio sp002382645--3||s__Anoxybacillus_A rupiensis--1||s__Archangium sp003044305--4||s__Archangium violaceum--2||s__Asticcacaulis taihuensis--1||s__Avisuccinivibrio pullicola--1||s__Avisuccinivibrio stercorigallinarum--4||s__Azonexus sp002470165--4||s__Azonexus sp008933675--1||s__Bacillus subtilis--1||s__Bradyrhizobium icense--1||s__Bradyrhizobium sp001908235--1||s__Brasilonema tolypothrichoides--1||s__CAHJWH01 sp009765965--28||s__CAIULK01 sp903899885--1||s__CTSoil-081 sp017889725--1||s__Caenibius tardaugens--2||s__Cellvibrio sp002007605--1||s__Ch67 sp013178375--1||s__Chitiniphilus eburneus--1||s__Chromobacterium sp016428945--1||s__Colwellia marinimaniae--1||s__DP-19 sp016200545--1||s__DRKI01 sp011051875--1||s__DSSF01 sp011362645--1||s__Dongia sp000620685--2||s__Ensifer_A sp900466575--1||s__Gallionella sp001801025--1||s__Gemmobacter_B sp014654775--1||s__Geoanaerobacter sp016223015--24||s__Geobacter sulfurreducens--2||s__Geomobilibacter argillaceus--1||s__Geomonas anaerohicana--2||s__Geomonas edaphica--1||s__Geomonas limicola--4||s__Geomonas oryzae--5||s__Geomonas paludis--5||s__Geomonas pelophila--9||s__Geomonas propionica--1||s__Geomonas silvestris--2||s__Geomonas sp003499925--2||s__Geomonas sp903925075--5||s__Geothrix sp017859995--5||s__Halomonas denitrificans--1||s__Halorussus sp004087835--1||s__Helicobacter_E vulpis--1||s__JAAZNF01 sp012798435--1||s__JACPFJ01 sp015688915--1||s__JACPFJ01 sp016182975--8||s__JACRCG01 sp001802645--6||s__JACRCG01 sp009684515--1||s__JACRCG01 sp014380135--2||s__JACRCG01 sp903876875--4||s__JACRCG01 sp903901875--1||s__JACRCG01 sp903925005--2||s__JACRUB01 sp014305015--1||s__JACZKF01 sp014860175--1||s__JAFAKZ01 sp019234745--2||s__JAFAYN01 sp019240375--112||s__JAFGRW01 sp016934935--1||s__Janthinobacterium sp002846335--1||s__MED-G138 sp004213565--1||s__Mailhella sp910579055--1||s__Marinobacter lutaoensis--1||s__Marinobacter salsuginis--2||s__Marinobacter shengliensis--1||s__Marinospirillum sp007119985--1||s__Methanospirillum sp012729535--1||s__Methylobacterium dankookense--1||s__Methylobacterium mesophilicum--9||s__Microvirgula aerodenitrificans--1||s__Miltoncostaea sp016463385--1||s__Moritella viscosa--1||s__Novosphingobium fuchskuhlense--1||s__Oryzomonas japonica--2||s__Oryzomonas sagensis--10||s__Oryzomonas sp008330225--9||s__PBB1 sp002281415--2||s__Paenibacillus camerounensis--1||s__Paenibacillus_Z rhizovicinus--1||s__Paludibaculum sp016721425--1||s__Parasulfuritortus cantonensis--1||s__Paucibacter_A sp001477625--1||s__Pelomonas sp001425055--1||s__Phaeospirillum sp903853455--5||s__Pseudodesulfovibrio sp008001235--1||s__Pseudoduganella sp001425265--1||s__Pseudomonas delhiensis--1||s__Pseudomonas panipatensis--1||s__Pseudomonas sp000955805--1||s__Pseudomonas_A sp003325755--1||s__Pseudomonas_A stutzeri_E--1||s__Pseudomonas_A stutzeri_P--1||s__Pseudomonas_B rhizoryzae--1||s__Pseudomonas_E alcaligenes_A--1||s__Pseudomonas_E amygdali--1||s__Pseudomonas_E asiatica--21||s__Pseudomonas_E atacamensis--32||s__Pseudomonas_E batumici--1||s__Pseudomonas_E borbori--1||s__Pseudomonas_E brassicae--1||s__Pseudomonas_E capeferrum--1||s__Pseudomonas_E cichorii_B--1||s__Pseudomonas_E crudilactis--2||s__Pseudomonas_E dryadis--1||s__Pseudomonas_E fluorescens_BF--1||s__Pseudomonas_E fluorescens_G--1||s__Pseudomonas_E fluorescens_X--1||s__Pseudomonas_E frederiksbergensis_A--5||s__Pseudomonas_E fulgida--2||s__Pseudomonas_E guariconensis--3||s__Pseudomonas_E hunanensis--13||s__Pseudomonas_E iridis--6||s__Pseudomonas_E juntendi--1||s__Pseudomonas_E koreensis_C--7||s__Pseudomonas_E lactis--1||s__Pseudomonas_E lalucatii--1||s__Pseudomonas_E migulae--1||s__Pseudomonas_E moraviensis_A--22||s__Pseudomonas_E neuropathica--2||s__Pseudomonas_E orientalis_B--1||s__Pseudomonas_E putida--15||s__Pseudomonas_E putida_E--34||s__Pseudomonas_E putida_K--1||s__Pseudomonas_E putida_Q--1||s__Pseudomonas_E putida_T--1||s__Pseudomonas_E seleniipraecipitans--3||s__Pseudomonas_E sp000282375--3||s__Pseudomonas_E sp000282495--3||s__Pseudomonas_E sp000512695--1||s__Pseudomonas_E sp000935045--1||s__Pseudomonas_E sp001297015--3||s__Pseudomonas_E sp001945445--1||s__Pseudomonas_E sp002286815--1||s__Pseudomonas_E sp002386445--1||s__Pseudomonas_E sp002843585--1||s__Pseudomonas_E sp003033885--18||s__Pseudomonas_E sp003523465--1||s__Pseudomonas_E sp004136015--1||s__Pseudomonas_E sp006227205--6||s__Pseudomonas_E sp009764645--1||s__Pseudomonas_E sp013385985--2||s__Pseudomonas_E sp014268745--65||s__Pseudomonas_E sp017875955--7||s__Pseudomonas_E sp017968885--2||s__Pseudomonas_E sp900187455--2||s__Pseudomonas_E sp900187635--1||s__Pseudomonas_E sp900581005--10||s__Pseudomonas_E trivialis_B--2||s__Pseudomonas_F alcaligenes_A--1||s__Pseudomonas_F resinovorans_C--1||s__Pseudomonas_F sp001708505--2||s__Pseudomonas_M indica--56||s__Pseudomonas_M sp002286785--3||s__Pseudomonas_N azotifigens--1||s__Pseudopelobacter propionicus--1||s__Pusillimonas_B ginsengisoli_A--2||s__RUG12372 sp017939945--1||s__Rhodopila sp903944925--1||s__Romboutsia_D sp000686145--1||s__Roseomonas ludipueritiae--1||s__SKVS01 sp009991955--1||s__Saccharibacillus alkalitolerans--1||s__Salinibacter ruber--1||s__Selenomonas_A sp018052705--1||s__Sinorhizobium americanum--1||s__Solidesulfovibrio magneticus_A--2||s__Solidesulfovibrio sp003525525--1||s__Stigmatella aurantiaca_A--2||s__Succinivibrio sp002473165--2||s__Succinivibrio sp902776275--1||s__Tepidamorphus sp905479765--1||s__Terracidiphilus sp903849645--1||s__Thalassospira sp002709775--1||s__Thiodiazotropha sp003094555--2||s__Trichlorobacter sp002383415--2||s__Trichlorobacter sp002419465--1||s__Trichlorobacter sp002424705--3||s__UBA5518 sp903938575--1||s__VEOV01 sp012026855--4||s__Vibrio navarrensis--5||s__ZCTH02-B3 sp002159065--1:evalue_avg=1.2825552342737334e-17:evalue_max=3.51e-15:evalue_min=3.11e-112:evalue_std=2.120460768466007e-16:evalue_sum=3.5142013419100294e-15:gapopen_avg=0.23357664233576642:gapopen_max=4.0:gapopen_min=0.0:gapopen_std=0.5243209279595629:gapopen_sum=64.0:gtdb_class_counter=c__Acidobacteriae--1||c__Actinomycetia--1||c__Bacilli--2||c__Clostridia--1||c__Desulfuromonadia--1||c__Gammaproteobacteria--467||c__Thermotogae--1:gtdb_domain_counter=d__Bacteria--474:gtdb_family_counter=f__Anoxybacillaceae--2||f__Bryobacteraceae--1||f__Chromatiaceae--2||f__Clostridiaceae--1||f__Ectothiorhodospiraceae--1||f__Gallionellaceae--1||f__Leeiaceae--1||f__Marinomonadaceae--7||f__Petrotogaceae--1||f__Pseudomonadaceae--452||f__Pseudopelobacteraceae--1||f__SZUA-152--1||f__Sedimenticolaceae--1||f__Streptomycetaceae--1||f__Usitatibacteraceae--1:gtdb_genus_counter=g__Anoxybacillus_A--2||g__Ectothiorhodospira--1||g__Endoriftia--1||g__Gallionella--1||g__JACADU01--1||g__Leeia--1||g__Marinomonas--7||g__Petrotoga--1||g__Proteiniclasticum--1||g__Pseudomonas--13||g__Pseudomonas_A--42||g__Pseudomonas_B--6||g__Pseudomonas_D--6||g__Pseudomonas_E--380||g__Pseudomonas_N--1||g__Pseudomonas_O--1||g__Pseudomonas_P--1||g__Pseudomonas_R--2||g__Rhabdochromatium--1||g__SZUA-152--1||g__Streptomyces--1||g__Thiocystis--1||g__Trichlorobacter--1||g__Usitatibacter--1:gtdb_order_counter=o__Bacillales--2||o__Bryobacterales--1||o__Burkholderiales--3||o__Chromatiales--3||o__Clostridiales--1||o__Ectothiorhodospirales--1||o__Geobacterales--1||o__Petrotogales--1||o__Pseudomonadales--459||o__SZUA-152--1||o__Streptomycetales--1:gtdb_phylum_counter=p__Acidobacteriota--1||p__Actinobacteriota--1||p__Desulfobacterota--1||p__Firmicutes--2||p__Firmicutes_A--1||p__Proteobacteria--467||p__Thermotogota--1:gtdb_species_counter=s__Anoxybacillus_A rupiensis--1||s__Anoxybacillus_A tepidamans_A--1||s__Ectothiorhodospira shaposhnikovii--1||s__Endoriftia persephone--1||s__Gallionella sp001801025--1||s__JACADU01 sp013388415--1||s__Leeia oryzae--1||s__Marinomonas alcarazii--1||s__Marinomonas arctica--1||s__Marinomonas shanghaiensis--1||s__Marinomonas sp013373235--1||s__Marinomonas sp018336955--1||s__Marinomonas spartinae--1||s__Marinomonas spartinae_A--1||s__Petrotoga sp003265365--1||s__Proteiniclasticum sp018128025--1||s__Pseudomonas aeruginosa--1||s__Pseudomonas aeruginosa_A--1||s__Pseudomonas knackmussii--1||s__Pseudomonas nicosulfuronedens--1||s__Pseudomonas nitritireducens_A--1||s__Pseudomonas nitroreducens_A--1||s__Pseudomonas nitroreducens_B--1||s__Pseudomonas panipatensis--1||s__Pseudomonas sp000955805--1||s__Pseudomonas sp002079985--1||s__Pseudomonas sp009189165--1||s__Pseudomonas sp014852585--1||s__Pseudomonas sp016919445--1||s__Pseudomonas_A balearica--1||s__Pseudomonas_A chloritidismutans--1||s__Pseudomonas_A kunmingensis--1||s__Pseudomonas_A kunmingensis_A--1||s__Pseudomonas_A songnenensis--1||s__Pseudomonas_A sp000765155--1||s__Pseudomonas_A sp002692525--1||s__Pseudomonas_A sp003205815--1||s__Pseudomonas_A sp003325755--1||s__Pseudomonas_A sp003488145--1||s__Pseudomonas_A sp004010935--1||s__Pseudomonas_A sp004331835--1||s__Pseudomonas_A sp007713455--1||s__Pseudomonas_A sp013620795--1||s__Pseudomonas_A stutzeri--1||s__Pseudomonas_A stutzeri_A--1||s__Pseudomonas_A stutzeri_AA--1||s__Pseudomonas_A stutzeri_AB--1||s__Pseudomonas_A stutzeri_AC--1||s__Pseudomonas_A stutzeri_AD--1||s__Pseudomonas_A stutzeri_AE--1||s__Pseudomonas_A stutzeri_AF--1||s__Pseudomonas_A stutzeri_AH--1||s__Pseudomonas_A stutzeri_AI--1||s__Pseudomonas_A stutzeri_AL--1||s__Pseudomonas_A stutzeri_AM--1||s__Pseudomonas_A stutzeri_AN--1||s__Pseudomonas_A stutzeri_B--1||s__Pseudomonas_A stutzeri_C--1||s__Pseudomonas_A stutzeri_D--1||s__Pseudomonas_A stutzeri_E--1||s__Pseudomonas_A stutzeri_G--1||s__Pseudomonas_A stutzeri_N--1||s__Pseudomonas_A stutzeri_O--1||s__Pseudomonas_A stutzeri_P--1||s__Pseudomonas_A stutzeri_Q--1||s__Pseudomonas_A stutzeri_R--1||s__Pseudomonas_A stutzeri_T--1||s__Pseudomonas_A stutzeri_U--1||s__Pseudomonas_A xanthomarina--1||s__Pseudomonas_A xanthomarina_A--1||s__Pseudomonas_A zhaodongensis--1||s__Pseudomonas_B asuensis--1||s__Pseudomonas_B duriflava--1||s__Pseudomonas_B luteola--1||s__Pseudomonas_B oryzihabitans_B--2||s__Pseudomonas_B psychrotolerans_C--1||s__Pseudomonas_D laoshanensis--1||s__Pseudomonas_D pelagia_A--1||s__Pseudomonas_D salegens--1||s__Pseudomonas_D salina--1||s__Pseudomonas_D sp016763285--1||s__Pseudomonas_D xinjiangensis--1||s__Pseudomonas_E abietaniphila--1||s__Pseudomonas_E allokribbensis--1||s__Pseudomonas_E amygdali--1||s__Pseudomonas_E anatoliensis--1||s__Pseudomonas_E antarctica--1||s__Pseudomonas_E antarctica_A--1||s__Pseudomonas_E argentinensis--1||s__Pseudomonas_E argentinensis_B--1||s__Pseudomonas_E arsenicoxydans--1||s__Pseudomonas_E arsenicoxydans_A--1||s__Pseudomonas_E asiatica--1||s__Pseudomonas_E asplenii_A--1||s__Pseudomonas_E atacamensis--1||s__Pseudomonas_E avellanae--1||s__Pseudomonas_E azotoformans--1||s__Pseudomonas_E azotoformans_A--1||s__Pseudomonas_E baetica--1||s__Pseudomonas_E baltica--1||s__Pseudomonas_E batumici--1||s__Pseudomonas_E bijieensis--1||s__Pseudomonas_E brassicacearum--1||s__Pseudomonas_E brassicacearum_A--1||s__Pseudomonas_E brassicacearum_D--1||s__Pseudomonas_E brassicacearum_E--1||s__Pseudomonas_E canadensis--1||s__Pseudomonas_E cannabina--1||s__Pseudomonas_E capeferrum--1||s__Pseudomonas_E capeferrum_A--1||s__Pseudomonas_E caricapapayae--1||s__Pseudomonas_E caspiana--1||s__Pseudomonas_E cedrina--1||s__Pseudomonas_E cerasi--2||s__Pseudomonas_E chlororaphis--1||s__Pseudomonas_E chlororaphis_D--1||s__Pseudomonas_E chlororaphis_F--1||s__Pseudomonas_E chlororaphis_G--1||s__Pseudomonas_E cichorii_B--1||s__Pseudomonas_E cichorii_D--1||s__Pseudomonas_E coleopterorum--1||s__Pseudomonas_E corrugata--1||s__Pseudomonas_E costantinii--1||s__Pseudomonas_E cremoris--1||s__Pseudomonas_E crudilactis--1||s__Pseudomonas_E daroniae--1||s__Pseudomonas_E dryadis--1||s__Pseudomonas_E entomophila--1||s__Pseudomonas_E entomophila_C--1||s__Pseudomonas_E extremaustralis--1||s__Pseudomonas_E extremorientalis--1||s__Pseudomonas_E fildesensis--1||s__Pseudomonas_E flavescens--1||s__Pseudomonas_E fluorescens--1||s__Pseudomonas_E fluorescens_AJ--1||s__Pseudomonas_E fluorescens_AM--1||s__Pseudomonas_E fluorescens_AO--1||s__Pseudomonas_E fluorescens_AP--1||s__Pseudomonas_E fluorescens_AQ--1||s__Pseudomonas_E fluorescens_B--1||s__Pseudomonas_E fluorescens_BA--1||s__Pseudomonas_E fluorescens_BC--1||s__Pseudomonas_E fluorescens_BD--1||s__Pseudomonas_E fluorescens_BE--1||s__Pseudomonas_E fluorescens_BF--1||s__Pseudomonas_E fluorescens_BG--1||s__Pseudomonas_E fluorescens_BH--1||s__Pseudomonas_E fluorescens_BJ--1||s__Pseudomonas_E fluorescens_BM--1||s__Pseudomonas_E fluorescens_BO--1||s__Pseudomonas_E fluorescens_BP--1||s__Pseudomonas_E fluorescens_BQ--1||s__Pseudomonas_E fluorescens_BR--1||s__Pseudomonas_E fluorescens_BT--1||s__Pseudomonas_E fluorescens_BW--1||s__Pseudomonas_E fluorescens_BY--1||s__Pseudomonas_E fluorescens_C--1||s__Pseudomonas_E fluorescens_E--1||s__Pseudomonas_E fluorescens_G--1||s__Pseudomonas_E fluorescens_H--1||s__Pseudomonas_E fluorescens_K--1||s__Pseudomonas_E fluorescens_M--1||s__Pseudomonas_E fluorescens_Q--1||s__Pseudomonas_E fluorescens_S--1||s__Pseudomonas_E fluorescens_T--1||s__Pseudomonas_E fluorescens_W--1||s__Pseudomonas_E fluorescens_X--2||s__Pseudomonas_E fluvialis--1||s__Pseudomonas_E fluvialis_A--1||s__Pseudomonas_E foliumensis--1||s__Pseudomonas_E frederiksbergensis--1||s__Pseudomonas_E frederiksbergensis_A--1||s__Pseudomonas_E frederiksbergensis_B--1||s__Pseudomonas_E frederiksbergensis_D--1||s__Pseudomonas_E frederiksbergensis_F--1||s__Pseudomonas_E frederiksbergensis_G--1||s__Pseudomonas_E frederiksbergensis_H--1||s__Pseudomonas_E frederiksbergensis_I--1||s__Pseudomonas_E fulva_A--1||s__Pseudomonas_E fuscovaginae_B--1||s__Pseudomonas_E gessardii--2||s__Pseudomonas_E gingeri_C--1||s__Pseudomonas_E gingeri_D--1||s__Pseudomonas_E gozinkensis--1||s__Pseudomonas_E graminis--1||s__Pseudomonas_E graminis_B--1||s__Pseudomonas_E graminis_D--1||s__Pseudomonas_E granadensis--1||s__Pseudomonas_E gregormendelii--1||s__Pseudomonas_E guariconensis--1||s__Pseudomonas_E helmanticensis--1||s__Pseudomonas_E hunanensis--1||s__Pseudomonas_E inefficax--1||s__Pseudomonas_E iridis--1||s__Pseudomonas_E japonica_A--1||s__Pseudomonas_E jessenii--1||s__Pseudomonas_E kairouanensis--1||s__Pseudomonas_E kielensis--1||s__Pseudomonas_E kilonensis--1||s__Pseudomonas_E kilonensis_B--1||s__Pseudomonas_E koreensis--1||s__Pseudomonas_E koreensis_A--1||s__Pseudomonas_E koreensis_B--1||s__Pseudomonas_E koreensis_C--1||s__Pseudomonas_E koreensis_E--1||s__Pseudomonas_E kribbensis--1||s__Pseudomonas_E laurylsulfatiphila--1||s__Pseudomonas_E laurylsulfativorans--1||s__Pseudomonas_E lini--1||s__Pseudomonas_E lundensis--2||s__Pseudomonas_E lurida--1||s__Pseudomonas_E lutea--1||s__Pseudomonas_E mandelii--1||s__Pseudomonas_E mandelii_B--1||s__Pseudomonas_E mandelii_C--1||s__Pseudomonas_E marginalis_B--1||s__Pseudomonas_E marincola--1||s__Pseudomonas_E massiliensis--1||s__Pseudomonas_E migulae--1||s__Pseudomonas_E mohnii--1||s__Pseudomonas_E monteilii--1||s__Pseudomonas_E moorei--1||s__Pseudomonas_E moraviensis_A--1||s__Pseudomonas_E mosselii--1||s__Pseudomonas_E mosselii_B--1||s__Pseudomonas_E mucidolens--1||s__Pseudomonas_E mucoides--1||s__Pseudomonas_E nabeulensis--1||s__Pseudomonas_E neoaurantiaca--1||s__Pseudomonas_E neuropathica--1||s__Pseudomonas_E orientalis--1||s__Pseudomonas_E orientalis_A--1||s__Pseudomonas_E orientalis_B--1||s__Pseudomonas_E ovata--1||s__Pseudomonas_E palleroniana--1||s__Pseudomonas_E parafulva--1||s__Pseudomonas_E pisciculturae--1||s__Pseudomonas_E piscis--1||s__Pseudomonas_E prosekii--1||s__Pseudomonas_E protegens--1||s__Pseudomonas_E protegens_A--1||s__Pseudomonas_E protegens_B--1||s__Pseudomonas_E proteolytica--1||s__Pseudomonas_E pudica--1||s__Pseudomonas_E punonensis--1||s__Pseudomonas_E putida--1||s__Pseudomonas_E putida_A--1||s__Pseudomonas_E putida_E--1||s__Pseudomonas_E putida_H--1||s__Pseudomonas_E putida_J--1||s__Pseudomonas_E putida_M--1||s__Pseudomonas_E putida_N--1||s__Pseudomonas_E putida_P--1||s__Pseudomonas_E putida_Q--1||s__Pseudomonas_E putida_R--1||s__Pseudomonas_E putida_S--1||s__Pseudomonas_E putida_T--1||s__Pseudomonas_E putida_U--1||s__Pseudomonas_E putida_V--1||s__Pseudomonas_E putida_W--1||s__Pseudomonas_E quercus--1||s__Pseudomonas_E reactans--1||s__Pseudomonas_E reinekei--1||s__Pseudomonas_E rhizosphaerae--1||s__Pseudomonas_E rhodesiae--1||s__Pseudomonas_E saponiphila--1||s__Pseudomonas_E seleniipraecipitans--1||s__Pseudomonas_E sichuanensis--1||s__Pseudomonas_E sivasensis--1||s__Pseudomonas_E soli--1||s__Pseudomonas_E sp000263855--1||s__Pseudomonas_E sp000282195--1||s__Pseudomonas_E sp000282275--1||s__Pseudomonas_E sp000282315--1||s__Pseudomonas_E sp000282375--1||s__Pseudomonas_E sp000282415--1||s__Pseudomonas_E sp000282455--1||s__Pseudomonas_E sp000282495--1||s__Pseudomonas_E sp000282515--1||s__Pseudomonas_E sp000282535--1||s__Pseudomonas_E sp000346755--1||s__Pseudomonas_E sp000416235--1||s__Pseudomonas_E sp000497835--1||s__Pseudomonas_E sp000512695--1||s__Pseudomonas_E sp000612585--1||s__Pseudomonas_E sp000633255--1||s__Pseudomonas_E sp000633395--1||s__Pseudomonas_E sp000690905--1||s__Pseudomonas_E sp000829415--1||s__Pseudomonas_E sp000931465--1||s__Pseudomonas_E sp000935045--1||s__Pseudomonas_E sp001259595--1||s__Pseudomonas_E sp001269775--1||s__Pseudomonas_E sp001269805--1||s__Pseudomonas_E sp001269925--1||s__Pseudomonas_E sp001297015--1||s__Pseudomonas_E sp001297125--1||s__Pseudomonas_E sp001320245--1||s__Pseudomonas_E sp001320525--1||s__Pseudomonas_E sp001422615--1||s__Pseudomonas_E sp001547895--1||s__Pseudomonas_E sp001642705--1||s__Pseudomonas_E sp001655615--1||s__Pseudomonas_E sp001705835--1||s__Pseudomonas_E sp001945395--1||s__Pseudomonas_E sp001945445--1||s__Pseudomonas_E sp001984065--1||s__Pseudomonas_E sp002000165--1||s__Pseudomonas_E sp002018875--1||s__Pseudomonas_E sp002080045--1||s__Pseudomonas_E sp002112385--1||s__Pseudomonas_E sp002112505--1||s__Pseudomonas_E sp002113025--1||s__Pseudomonas_E sp002113045--1||s__Pseudomonas_E sp002113165--1||s__Pseudomonas_E sp002113375--1||s__Pseudomonas_E sp002113595--1||s__Pseudomonas_E sp002163625--1||s__Pseudomonas_E sp002165135--1||s__Pseudomonas_E sp002263605--1||s__Pseudomonas_E sp002277815--1||s__Pseudomonas_E sp002286815--1||s__Pseudomonas_E sp002303925--1||s__Pseudomonas_E sp002304225--1||s__Pseudomonas_E sp002338065--1||s__Pseudomonas_E sp002356535--1||s__Pseudomonas_E sp002379585--1||s__Pseudomonas_E sp002383725--1||s__Pseudomonas_E sp002386445--1||s__Pseudomonas_E sp002419965--1||s__Pseudomonas_E sp002438125--2||s__Pseudomonas_E sp002699985--1||s__Pseudomonas_E sp002814235--1||s__Pseudomonas_E sp002836515--1||s__Pseudomonas_E sp002843605--1||s__Pseudomonas_E sp002878485--1||s__Pseudomonas_E sp002901475--1||s__Pseudomonas_E sp002979555--1||s__Pseudomonas_E sp002980155--1||s__Pseudomonas_E sp003014915--1||s__Pseudomonas_E sp003033885--1||s__Pseudomonas_E sp003050925--1||s__Pseudomonas_E sp003052515--1||s__Pseudomonas_E sp003053805--1||s__Pseudomonas_E sp003061005--1||s__Pseudomonas_E sp003097075--1||s__Pseudomonas_E sp003097235--1||s__Pseudomonas_E sp003151075--1||s__Pseudomonas_E sp003205205--1||s__Pseudomonas_E sp003331055--1||s__Pseudomonas_E sp003428805--1||s__Pseudomonas_E sp003605735--1||s__Pseudomonas_E sp003852405--1||s__Pseudomonas_E sp003935425--1||s__Pseudomonas_E sp004011755--1||s__Pseudomonas_E sp004124275--1||s__Pseudomonas_E sp004136015--1||s__Pseudomonas_E sp004310295--1||s__Pseudomonas_E sp004364435--1||s__Pseudomonas_E sp004519305--1||s__Pseudomonas_E sp004519405--1||s__Pseudomonas_E sp006227205--1||s__Pseudomonas_E sp007713465--1||s__Pseudomonas_E sp008370045--1||s__Pseudomonas_E sp009391885--1||s__Pseudomonas_E sp009761815--1||s__Pseudomonas_E sp009764645--1||s__Pseudomonas_E sp009834515--1||s__Pseudomonas_E sp009861525--1||s__Pseudomonas_E sp009866765--1||s__Pseudomonas_E sp009905615--1||s__Pseudomonas_E sp009908285--1||s__Pseudomonas_E sp010095445--1||s__Pseudomonas_E sp011355085--1||s__Pseudomonas_E sp011369485--1||s__Pseudomonas_E sp011752525--1||s__Pseudomonas_E sp011752565--1||s__Pseudomonas_E sp012844475--1||s__Pseudomonas_E sp012935755--1||s__Pseudomonas_E sp012975065--1||s__Pseudomonas_E sp012985465--1||s__Pseudomonas_E sp012985665--1||s__Pseudomonas_E sp013179515--1||s__Pseudomonas_E sp013359595--1||s__Pseudomonas_E sp013385985--1||s__Pseudomonas_E sp014207255--1||s__Pseudomonas_E sp014268505--1||s__Pseudomonas_E sp014268655--1||s__Pseudomonas_E sp014268745--1||s__Pseudomonas_E sp014268755--1||s__Pseudomonas_E sp014268825--1||s__Pseudomonas_E sp014268885--1||s__Pseudomonas_E sp014269185--1||s__Pseudomonas_E sp014270125--1||s__Pseudomonas_E sp014472415--1||s__Pseudomonas_E sp014842265--1||s__Pseudomonas_E sp014851685--1||s__Pseudomonas_E sp015354575--1||s__Pseudomonas_E sp016518545--1||s__Pseudomonas_E sp016648105--1||s__Pseudomonas_E sp016650635--1||s__Pseudomonas_E sp016650695--1||s__Pseudomonas_E sp016650815--1||s__Pseudomonas_E sp016651105--1||s__Pseudomonas_E sp016651255--1||s__Pseudomonas_E sp016651305--1||s__Pseudomonas_E sp016658545--1||s__Pseudomonas_E sp017744435--1||s__Pseudomonas_E sp017968885--1||s__Pseudomonas_E sp018325905--1||s__Pseudomonas_E sp018449655--1||s__Pseudomonas_E sp019139675--1||s__Pseudomonas_E sp019139835--1||s__Pseudomonas_E sp019145475--1||s__Pseudomonas_E sp900107395--1||s__Pseudomonas_E sp900108875--1||s__Pseudomonas_E sp900109995--1||s__Pseudomonas_E sp900110765--1||s__Pseudomonas_E sp900113505--1||s__Pseudomonas_E sp900156465--1||s__Pseudomonas_E sp900187425--1||s__Pseudomonas_E sp900187445--1||s__Pseudomonas_E sp900187505--1||s__Pseudomonas_E sp900187515--1||s__Pseudomonas_E sp900187605--1||s__Pseudomonas_E sp900187635--1||s__Pseudomonas_E sp900187645--1||s__Pseudomonas_E sp900580865--1||s__Pseudomonas_E sp900581005--1||s__Pseudomonas_E sp900582195--1||s__Pseudomonas_E sp900583165--1||s__Pseudomonas_E sp900585815--1||s__Pseudomonas_E sp900585905--1||s__Pseudomonas_E sp900589395--1||s__Pseudomonas_E sp900591205--1||s__Pseudomonas_E sp900596015--1||s__Pseudomonas_E sp900601905--1||s__Pseudomonas_E sp900602065--1||s__Pseudomonas_E sp903970465--1||s__Pseudomonas_E sp904067045--1||s__Pseudomonas_E stutzeri_A--1||s__Pseudomonas_E syringae--1||s__Pseudomonas_E syringae_A--1||s__Pseudomonas_E syringae_E--1||s__Pseudomonas_E syringae_J--1||s__Pseudomonas_E syringae_P--1||s__Pseudomonas_E syringae_Q--1||s__Pseudomonas_E taetrolens--1||s__Pseudomonas_E taiwanensis--1||s__Pseudomonas_E thivervalensis--1||s__Pseudomonas_E triticumensis--1||s__Pseudomonas_E trivialis_B--1||s__Pseudomonas_E vancouverensis--1||s__Pseudomonas_E veronii--1||s__Pseudomonas_E viciae--1||s__Pseudomonas_E viridiflava--1||s__Pseudomonas_E weihenstephanensis--1||s__Pseudomonas_N azotifigens--1||s__Pseudomonas_O kuykendallii--1||s__Pseudomonas_P matsuisoli--1||s__Pseudomonas_R nosocomialis--1||s__Pseudomonas_R sp900766265--1||s__Rhabdochromatium marinum--1||s__SZUA-152 sp002401775--1||s__Streptomyces sp004795055--1||s__Thiocystis violacea--1||s__Trichlorobacter sp002422265--1||s__Usitatibacter sp001953215--1:heptad_counter=MCP-24H--6||MCP-36H--1||MCP-38H--3||MCP-40H--1249||MCP-44H--8||MCP-52H--1:lbd_counter=HBM--1||UNKNOWN--4:lca_tree=f__Pseudomonadaceae:length_avg=141.33941605839416:length_max=184.0:length_min=43.0:length_std=33.506187406650106:length_sum=38727.0:mismatch_avg=7.700729927007299:mismatch_max=70.0:mismatch_min=0.0:mismatch_std=10.292687374280288:mismatch_sum=2110.0:name=N265180:qcovhsp_avg=99.27919708029196:qcovhsp_max=100.0:qcovhsp_min=95.1:qcovhsp_std=1.1004351842415434:qcovhsp_sum=27202.5:qend_avg=141.77372262773721:qend_max=184.0:qend_min=43.0:qend_std=33.692640624402344:qend_sum=38846.0:qstart_avg=1.6496350364963503:qstart_max=10.0:qstart_min=1.0:qstart_std=1.292929438515653:qstart_sum=452.0:ref_name_counter=GB_GCA_002386445.1_protein.faa_DGIR01000039.1_248@PF00015_full_PFAM.329.520--5||GB_GCA_002683575.1_protein.faa_NYTP01000068.1_15@PF00015_full_PFAM.448.616--1||RS_GCF_000009045.1_protein.faa_NC_000964.3_3223@PF00015_full_PFAM.434.611--1||RS_GCF_000282495.1_protein.faa_NZ_AKJE01000044.1_79@PF00015_full_PFAM.330.522--2||RS_GCF_000282535.1_protein.faa_NZ_AKJC01000040.1_12@PF00015_full_PFAM.190.383--2||RS_GCF_000412675.1_protein.faa_NC_021505.1_3725@PF00015_full_PFAM.361.540--1||RS_GCF_000425785.1_protein.faa_NZ_AUEC01000012.1_7@PF00015_full_PFAM.346.517--7||RS_GCF_000689415.1_protein.faa_NZ_HG322950.1_868@PF00015_full_PFAM.325.521--3||RS_GCF_000730605.1_protein.faa_NZ_BBIS01000049.1_51@PF00015_full_PFAM.326.520--5||RS_GCF_000737245.1_protein.faa_NZ_JPQU01000069.1_7@PF00015_full_PFAM.324.519--1||RS_GCF_000761155.1_protein.faa_NZ_CP009533.1_1273@PF00015_full_PFAM.332.526--1||RS_GCF_000802155.2_protein.faa_NZ_JQGJ02000001.1_471@PF00015_full_PFAM.426.619--1||RS_GCF_000802155.2_protein.faa_NZ_JQGJ02000007.1_155@PF00015_full_PFAM.330.526--1||RS_GCF_000817895.1_protein.faa_NZ_JTGG01000003.1_141@PF00015_full_PFAM.328.524--30||RS_GCF_000966195.1_protein.faa_NZ_LAHL01000003.1_15@PF00015_full_PFAM.460.630--1||RS_GCF_001186335.1_protein.faa_NZ_CP011507.1_4149@PF00015_full_PFAM.328.526--2||RS_GCF_001269655.1_protein.faa_NZ_LHVE01000014.1_139@PF00015_full_PFAM.322.532--4||RS_GCF_001269775.1_protein.faa_NZ_LHVL01000008.1_105@PF00015_full_PFAM.330.518--1||RS_GCF_001269885.1_protein.faa_NZ_LHVH01000030.1_6@PF00015_full_PFAM.335.527--3||RS_GCF_001297015.1_protein.faa_NZ_LIGE01000003.1_57@PF00015_full_PFAM.326.524--6||RS_GCF_001605965.1_protein.faa_NZ_CP014947.1_4733@PF00015_full_PFAM.325.524--1||RS_GCF_001969815.1_protein.faa_NZ_MRBK01000017.1_55@PF00015_full_PFAM.434.610--1||RS_GCF_002091755.1_protein.faa_NZ_BDAI01000020.1_37@PF00015_full_PFAM.456.636--1||RS_GCF_002094795.1_protein.faa_NZ_NBWC01000046.1_9@PF00015_full_PFAM.330.522--2||RS_GCF_002112505.1_protein.faa_NZ_NEHW01000002.1_54@PF00015_full_PFAM.324.520--25||RS_GCF_002158995.1_protein.faa_NZ_LOHF01000015.1_109@PF00015_full_PFAM.321.517--1||RS_GCF_002356535.2_protein.faa_NZ_AP017423.2_4720@PF00015_full_PFAM.324.523--1||RS_GCF_002806685.1_protein.faa_NZ_PHTD01000004.1_73@PF00015_full_PFAM.327.522--1||RS_GCF_002836515.1_protein.faa_NZ_PJBC01000003.1_129@PF00015_full_PFAM.324.524--1||RS_GCF_002843585.1_protein.faa_NZ_CP025262.1_3157@PF00015_full_PFAM.342.537--4||RS_GCF_003033885.1_protein.faa_NZ_CP024081.1_2061@PF00015_full_PFAM.323.526--2||RS_GCF_003205495.1_protein.faa_NZ_QJRX01000002.1_181@PF00015_full_PFAM.329.523--1||RS_GCF_003231305.1_protein.faa_NZ_QKVM01000016.1_55@PF00015_full_PFAM.348.520--7||RS_GCF_003325755.1_protein.faa_NZ_QORI02000014.1_23@PF00015_full_PFAM.326.527--3||RS_GCF_003331055.1_protein.faa_NZ_PUQD01000056.1_11@PF00015_full_PFAM.322.520--26||RS_GCF_003352185.1_protein.faa_NZ_CP029608.1_4261@PF00015_full_PFAM.324.525--1||RS_GCF_003627215.1_protein.faa_NZ_CP032677.1_1495@PF00015_full_PFAM.325.520--1||RS_GCF_003671955.1_protein.faa_NZ_CP022561.1_3723@PF00015_full_PFAM.323.520--1||RS_GCF_004327285.1_protein.faa_NZ_QJUI01000002.1_280@PF00015_full_PFAM.327.523--1||RS_GCF_004801935.1_protein.faa_NZ_SSBS01000003.1_457@PF00015_full_PFAM.324.524--38||RS_GCF_008370045.1_protein.faa_NZ_VOBN01000002.1_59@PF00015_full_PFAM.325.521--2||RS_GCF_008801605.1_protein.faa_NZ_VZPJ01000003.1_6@PF00015_full_PFAM.324.400--11||RS_GCF_008806955.1_protein.faa_NZ_CP031727.1_1081@PF00015_full_PFAM.302.507--1||RS_GCF_009799925.1_protein.faa_NZ_WELK01000002.1_302@PF00015_full_PFAM.341.526--1||RS_GCF_009883635.2_protein.faa_NZ_CP026115.2_2703@PF00015_full_PFAM.336.523--1||RS_GCF_009932335.1_protein.faa_NZ_BLJF01000001.1_854@PF00015_full_PFAM.324.520--8||RS_GCF_012184425.1_protein.faa_NZ_VTOW01000007.1_38@PF00015_full_PFAM.255.473--1||RS_GCF_012974785.1_protein.faa_NZ_CP027561.1_4235@PF00015_full_PFAM.324.524--10||RS_GCF_014199525.1_protein.faa_NZ_JACHNU010000004.1_208@PF00015_full_PFAM.454.645--1||RS_GCF_014236655.1_protein.faa_NZ_JACMYG010000025.1_53@PF00015_full_PFAM.328.522--1||RS_GCF_014268745.2_protein.faa_NZ_JABWRB020000002.1_707@PF00015_full_PFAM.323.525--3||RS_GCF_015354575.1_protein.faa_NZ_JACAFQ010000001.1_97@PF00015_full_PFAM.324.520--1||RS_GCF_015680405.1_protein.faa_NZ_JADLJS010000034.1_48@PF00015_full_PFAM.324.520--2||RS_GCF_016919445.1_protein.faa_NZ_CP070356.1_5674@PF00015_full_PFAM.328.516--2||RS_GCF_017114825.1_protein.faa_NZ_JADEVO010000013.1_69@PF00015_full_PFAM.333.522--2||RS_GCF_017875955.1_protein.faa_NZ_JAGINK010000001.1_4162@PF00015_full_PFAM.346.539--4||RS_GCF_017968885.1_protein.faa_NZ_CP072913.1_4452@PF00015_full_PFAM.332.526--3||RS_GCF_018398425.1_protein.faa_NZ_JADPMV010000001.1_1853@PF00015_full_PFAM.463.632--1||RS_GCF_900102335.1_protein.faa_NZ_FNBM01000004.1_273@PF00015_full_PFAM.327.520--3||RS_GCF_900102675.1_protein.faa_NZ_FMYX01000003.1_362@PF00015_full_PFAM.328.522--7||RS_GCF_900105485.1_protein.faa_NZ_LT629778.1_3553@PF00015_full_PFAM.328.524--1||RS_GCF_900105555.1_protein.faa_NZ_FNTZ01000001.1_1332@PF00015_full_PFAM.334.521--6||RS_GCF_900105805.1_protein.faa_NZ_LT629788.1_3003@PF00015_full_PFAM.325.524--3||RS_GCF_900120175.1_protein.faa_NZ_FQLF01000002.1_1688@PF00015_full_PFAM.334.531--1||RS_GCF_902497875.1_protein.faa_NZ_CABVHY010000037.1_26@PF00015_full_PFAM.324.522--1:scovhsp_avg=74.39890510948905:scovhsp_max=97.4:scovhsp_min=50.0:scovhsp_std=14.636432749546197:scovhsp_sum=20385.3:send_avg=158.4963503649635:send_max=196.0:send_min=65.0:send_std=28.621599489325263:send_sum=43428.0:sstart_avg=18.302919708029197:sstart_max=80.0:sstart_min=1.0:sstart_std=23.765787709157742:sstart_sum=5015.0])0.724:0.0145305[&&NHX:Sample_counter=rhizpot1--185||rhizpot2--34||rhizpot3--71||rhiztom1--130||rhiztom2--118||rhiztom3--259:Type_counter=GTDB--518||capture--797:besthit_avg=94.25036496350364:besthit_max=100.0:besthit_min=42.6:besthit_std=8.0481165096868:besthit_sum=25824.6:bitscore_avg=221.62445255474455:bitscore_max=318.0:bitscore_min=69.7:bitscore_std=59.18848040851504:bitscore_sum=60725.100000000006:capture_class_counter=c__Acidobacteriae--2||c__Actinomycetia--3||c__Alphaproteobacteria--62||c__B64-G9--1||c__Bacilli--6||c__Binatia--1||c__Campylobacteria--1||c__Clostridia--1||c__Cyanobacteriia--1||c__Desulfobulbia--1||c__Desulfovibrionia--8||c__Desulfuromonadia--122||c__Eremiobacteria--1||c__Gammaproteobacteria--452||c__Gemmatimonadetes--112||c__Halobacteria--1||c__Holophagae--5||c__Methanomicrobia--1||c__Myxococcia--8||c__Negativicutes--3||c__Polyangia--1||c__Rhodothermia--1||c__Spirochaetia--1||c__Thermoleophilia--1||c__UBA4802--1:capture_domain_counter=d__Archaea--2||d__Bacteria--795:capture_family_counter=f__Acetobacteraceae--2||f__Acidobacteriaceae--1||f__Acidothermaceae--1||f__Aeromonadaceae--10||f__Alteromonadaceae--1||f__Anoxybacillaceae--1||f__Aquaspirillaceae--1||f__B64-G9--1||f__Bacillaceae--1||f__Baltobacteraceae--1||f__Beijerinckiaceae--10||f__Bryobacteraceae--1||f__Burkholderiaceae--9||f__Caulobacteraceae--29||f__Cellvibrionaceae--1||f__Chitinibacteraceae--1||f__Chitinimonadaceae--2||f__Chromobacteriaceae--1||f__Desulfobulbaceae--1||f__Desulfovibrionaceae--8||f__Dongiaceae--2||f__Gallionellaceae--1||f__Geobacteraceae--68||f__Haladaptataceae--1||f__Halomonadaceae--2||f__Helicobacteraceae--1||f__Holophagaceae--5||f__JACZKF01--1||f__JAFGJZ01--1||f__Ketobacteraceae--1||f__Longimicrobiaceae--112||f__Magnetospirillaceae--6||f__Methanospirillaceae--1||f__Micromonosporaceae--2||f__Miltoncostaeaceae--1||f__Moritellaceae--1||f__Myxococcaceae--8||f__Nostocaceae--1||f__Oleiphilaceae--4||f__Paenibacillaceae--4||f__Peptostreptococcaceae--1||f__Pseudomonadaceae--392||f__Pseudopelobacteraceae--53||f__Rhizobiaceae--5||f__Rhodobacteraceae--1||f__Rhodocyclaceae--6||f__Salinibacteraceae--1||f__Salinispiraceae--1||f__Sandaracinaceae--1||f__Sedimenticolaceae--2||f__Selenomonadaceae--2||f__Shewanellaceae--1||f__Sphingomonadaceae--3||f__Steroidobacteraceae--1||f__Succinivibrionaceae--8||f__Tepidamorphaceae--1||f__Thalassospiraceae--1||f__Thiobacillaceae--1||f__UBA5518--1||f__UBA7701--1||f__UTPRO1--1||f__Vibrionaceae--5||f__Xanthobacteraceae--2:capture_genus_counter=g__13-2-20CM-66-19--1||g__Accumulibacter--1||g__Acidothermus--1||g__Acidovorax--1||g__Actinoplanes--2||g__Aeromonas--10||g__Agrobacterium--3||g__Aminidesulfovibrio--3||g__Anoxybacillus_A--1||g__Archangium--6||g__Asticcacaulis--1||g__Avisuccinivibrio--5||g__Azonexus--5||g__Bacillus--1||g__Bradyrhizobium--2||g__Brasilonema--1||g__CAHJWH01--28||g__CAIULK01--1||g__CTSoil-081--1||g__Caenibius--2||g__Cellvibrio--1||g__Ch67--1||g__Chitiniphilus--1||g__Chromobacterium--1||g__Colwellia--1||g__DP-19--1||g__DRKI01--1||g__DSSF01--1||g__Dongia--2||g__Ensifer_A--1||g__Gallionella--1||g__Gemmobacter_B--1||g__Geoanaerobacter--24||g__Geobacter--2||g__Geomobilibacter--1||g__Geomonas--36||g__Geothrix--5||g__Halomonas--1||g__Halorussus--1||g__Helicobacter_E--1||g__JAAZNF01--1||g__JACPFJ01--9||g__JACRCG01--16||g__JACRUB01--1||g__JACZKF01--1||g__JAFAKZ01--2||g__JAFAYN01--112||g__JAFGRW01--1||g__Janthinobacterium--1||g__MED-G138--1||g__Mailhella--1||g__Marinobacter--4||g__Marinospirillum--1||g__Methanospirillum--1||g__Methylobacterium--10||g__Microvirgula--1||g__Miltoncostaea--1||g__Moritella--1||g__Novosphingobium--1||g__Oryzomonas--21||g__PBB1--2||g__Paenibacillus--1||g__Paenibacillus_Z--1||g__Paludibaculum--1||g__Parasulfuritortus--1||g__Paucibacter_A--1||g__Pelomonas--1||g__Phaeospirillum--5||g__Pseudodesulfovibrio--1||g__Pseudoduganella--1||g__Pseudomonas--3||g__Pseudomonas_A--3||g__Pseudomonas_B--1||g__Pseudomonas_E--321||g__Pseudomonas_F--4||g__Pseudomonas_M--59||g__Pseudomonas_N--1||g__Pseudopelobacter--1||g__Pusillimonas_B--2||g__RUG12372--1||g__Rhodopila--1||g__Romboutsia_D--1||g__Roseomonas--1||g__SKVS01--1||g__Saccharibacillus--1||g__Salinibacter--1||g__Selenomonas_A--1||g__Shewanella--1||g__Sinorhizobium--1||g__Solidesulfovibrio--3||g__Stigmatella--2||g__Succinivibrio--3||g__Tepidamorphus--1||g__Terracidiphilus--1||g__Thalassospira--1||g__Thiodiazotropha--2||g__Trichlorobacter--6||g__UBA5518--1||g__VEOV01--4||g__Vibrio--5||g__ZCTH02-B3--1:capture_order_counter=o__Acetobacterales--2||o__Acidobacteriales--1||o__Acidothermales--1||o__B64-G9--1||o__Bacillales--2||o__Baltobacterales--1||o__Bryobacterales--1||o__Burkholderiales--22||o__Campylobacterales--1||o__Caulobacterales--29||o__Chromatiales--2||o__Cyanobacteriales--1||o__DSM-27196--1||o__Desulfobulbales--1||o__Desulfovibrionales--8||o__Desulfuromonadales--1||o__Dongiales--2||o__Enterobacterales--26||o__Geobacterales--121||o__Halobacteriales--1||o__Holophagales--5||o__Longimicrobiales--112||o__Methanomicrobiales--1||o__Miltoncostaeales--1||o__Mycobacteriales--2||o__Myxococcales--8||o__Paenibacillales--4||o__Peptostreptococcales--1||o__Polyangiales--1||o__Pseudomonadales--401||o__Rhizobiales--18||o__Rhodobacterales--1||o__Rhodospirillales--7||o__Rhodothermales--1||o__Selenomonadales--2||o__Sphingomonadales--3||o__Sporomusales--1||o__Steroidobacterales--1||o__UBA4802--1||o__UTPRO1--1:capture_phylum_counter=p__Acidobacteriota--7||p__Actinobacteriota--4||p__Bacteroidota--1||p__Campylobacterota--1||p__Cyanobacteria--1||p__Desulfobacterota--123||p__Desulfobacterota_B--1||p__Desulfobacterota_I--8||p__Eremiobacterota--1||p__Firmicutes--6||p__Firmicutes_A--1||p__Firmicutes_C--3||p__Gemmatimonadota--112||p__Halobacteriota--2||p__Myxococcota--10||p__Proteobacteria--514||p__Spirochaetota--2:capture_species_counter=s__13-2-20CM-66-19 sp003136935--1||s__Accumulibacter sp016714935--1||s__Acidothermus cellulolyticus--1||s__Acidovorax delafieldii_B--1||s__Actinoplanes cinnamomeus--1||s__Actinoplanes consettensis--1||s__Aeromonas bivalvium--1||s__Aeromonas fluvialis--7||s__Aeromonas sanarellii--1||s__Aeromonas veronii--1||s__Agrobacterium tumefaciens_C--3||s__Aminidesulfovibrio sp002382645--3||s__Anoxybacillus_A rupiensis--1||s__Archangium sp003044305--4||s__Archangium violaceum--2||s__Asticcacaulis taihuensis--1||s__Avisuccinivibrio pullicola--1||s__Avisuccinivibrio stercorigallinarum--4||s__Azonexus sp002470165--4||s__Azonexus sp008933675--1||s__Bacillus subtilis--1||s__Bradyrhizobium icense--1||s__Bradyrhizobium sp001908235--1||s__Brasilonema tolypothrichoides--1||s__CAHJWH01 sp009765965--28||s__CAIULK01 sp903899885--1||s__CTSoil-081 sp017889725--1||s__Caenibius tardaugens--2||s__Cellvibrio sp002007605--1||s__Ch67 sp013178375--1||s__Chitiniphilus eburneus--1||s__Chromobacterium sp016428945--1||s__Colwellia marinimaniae--1||s__DP-19 sp016200545--1||s__DRKI01 sp011051875--1||s__DSSF01 sp011362645--1||s__Dongia sp000620685--2||s__Ensifer_A sp900466575--1||s__Gallionella sp001801025--1||s__Gemmobacter_B sp014654775--1||s__Geoanaerobacter sp016223015--24||s__Geobacter sulfurreducens--2||s__Geomobilibacter argillaceus--1||s__Geomonas anaerohicana--2||s__Geomonas edaphica--1||s__Geomonas limicola--4||s__Geomonas oryzae--5||s__Geomonas paludis--5||s__Geomonas pelophila--9||s__Geomonas propionica--1||s__Geomonas silvestris--2||s__Geomonas sp003499925--2||s__Geomonas sp903925075--5||s__Geothrix sp017859995--5||s__Halomonas denitrificans--1||s__Halorussus sp004087835--1||s__Helicobacter_E vulpis--1||s__JAAZNF01 sp012798435--1||s__JACPFJ01 sp015688915--1||s__JACPFJ01 sp016182975--8||s__JACRCG01 sp001802645--6||s__JACRCG01 sp009684515--1||s__JACRCG01 sp014380135--2||s__JACRCG01 sp903876875--4||s__JACRCG01 sp903901875--1||s__JACRCG01 sp903925005--2||s__JACRUB01 sp014305015--1||s__JACZKF01 sp014860175--1||s__JAFAKZ01 sp019234745--2||s__JAFAYN01 sp019240375--112||s__JAFGRW01 sp016934935--1||s__Janthinobacterium sp002846335--1||s__MED-G138 sp004213565--1||s__Mailhella sp910579055--1||s__Marinobacter lutaoensis--1||s__Marinobacter salsuginis--2||s__Marinobacter shengliensis--1||s__Marinospirillum sp007119985--1||s__Methanospirillum sp012729535--1||s__Methylobacterium dankookense--1||s__Methylobacterium mesophilicum--9||s__Microvirgula aerodenitrificans--1||s__Miltoncostaea sp016463385--1||s__Moritella viscosa--1||s__Novosphingobium fuchskuhlense--1||s__Oryzomonas japonica--2||s__Oryzomonas sagensis--10||s__Oryzomonas sp008330225--9||s__PBB1 sp002281415--2||s__Paenibacillus camerounensis--1||s__Paenibacillus_Z rhizovicinus--1||s__Paludibaculum sp016721425--1||s__Parasulfuritortus cantonensis--1||s__Paucibacter_A sp001477625--1||s__Pelomonas sp001425055--1||s__Phaeospirillum sp903853455--5||s__Pseudodesulfovibrio sp008001235--1||s__Pseudoduganella sp001425265--1||s__Pseudomonas delhiensis--1||s__Pseudomonas panipatensis--1||s__Pseudomonas sp000955805--1||s__Pseudomonas_A sp003325755--1||s__Pseudomonas_A stutzeri_E--1||s__Pseudomonas_A stutzeri_P--1||s__Pseudomonas_B rhizoryzae--1||s__Pseudomonas_E alcaligenes_A--1||s__Pseudomonas_E amygdali--1||s__Pseudomonas_E asiatica--21||s__Pseudomonas_E atacamensis--32||s__Pseudomonas_E batumici--1||s__Pseudomonas_E borbori--1||s__Pseudomonas_E brassicae--1||s__Pseudomonas_E capeferrum--1||s__Pseudomonas_E cichorii_B--1||s__Pseudomonas_E crudilactis--2||s__Pseudomonas_E dryadis--1||s__Pseudomonas_E fluorescens_BF--1||s__Pseudomonas_E fluorescens_G--1||s__Pseudomonas_E fluorescens_X--1||s__Pseudomonas_E frederiksbergensis_A--5||s__Pseudomonas_E fulgida--2||s__Pseudomonas_E guariconensis--3||s__Pseudomonas_E hunanensis--13||s__Pseudomonas_E iridis--6||s__Pseudomonas_E juntendi--1||s__Pseudomonas_E koreensis_C--7||s__Pseudomonas_E lactis--1||s__Pseudomonas_E lalucatii--1||s__Pseudomonas_E migulae--1||s__Pseudomonas_E moraviensis_A--22||s__Pseudomonas_E neuropathica--2||s__Pseudomonas_E orientalis_B--1||s__Pseudomonas_E putida--15||s__Pseudomonas_E putida_E--34||s__Pseudomonas_E putida_K--1||s__Pseudomonas_E putida_Q--1||s__Pseudomonas_E putida_T--1||s__Pseudomonas_E seleniipraecipitans--3||s__Pseudomonas_E sp000282375--3||s__Pseudomonas_E sp000282495--3||s__Pseudomonas_E sp000512695--1||s__Pseudomonas_E sp000935045--1||s__Pseudomonas_E sp001297015--3||s__Pseudomonas_E sp001945445--1||s__Pseudomonas_E sp002286815--1||s__Pseudomonas_E sp002386445--1||s__Pseudomonas_E sp002843585--1||s__Pseudomonas_E sp003033885--18||s__Pseudomonas_E sp003523465--1||s__Pseudomonas_E sp004136015--1||s__Pseudomonas_E sp006227205--6||s__Pseudomonas_E sp009764645--1||s__Pseudomonas_E sp013385985--2||s__Pseudomonas_E sp014268745--67||s__Pseudomonas_E sp017875955--7||s__Pseudomonas_E sp017968885--2||s__Pseudomonas_E sp900187455--2||s__Pseudomonas_E sp900187635--1||s__Pseudomonas_E sp900581005--10||s__Pseudomonas_E trivialis_B--2||s__Pseudomonas_F alcaligenes_A--1||s__Pseudomonas_F resinovorans_C--1||s__Pseudomonas_F sp001708505--2||s__Pseudomonas_M indica--56||s__Pseudomonas_M sp002286785--3||s__Pseudomonas_N azotifigens--1||s__Pseudopelobacter propionicus--1||s__Pusillimonas_B ginsengisoli_A--2||s__RUG12372 sp017939945--1||s__Rhodopila sp903944925--1||s__Romboutsia_D sp000686145--1||s__Roseomonas ludipueritiae--1||s__SKVS01 sp009991955--1||s__Saccharibacillus alkalitolerans--1||s__Salinibacter ruber--1||s__Selenomonas_A sp018052705--1||s__Shewanella sp013248905--1||s__Sinorhizobium americanum--1||s__Solidesulfovibrio magneticus_A--2||s__Solidesulfovibrio sp003525525--1||s__Stigmatella aurantiaca_A--2||s__Succinivibrio sp002473165--2||s__Succinivibrio sp902776275--1||s__Tepidamorphus sp905479765--1||s__Terracidiphilus sp903849645--1||s__Thalassospira sp002709775--1||s__Thiodiazotropha sp003094555--2||s__Trichlorobacter sp002383415--2||s__Trichlorobacter sp002419465--1||s__Trichlorobacter sp002424705--3||s__UBA5518 sp903938575--1||s__VEOV01 sp012026855--4||s__Vibrio navarrensis--5||s__ZCTH02-B3 sp002159065--1:evalue_avg=1.2825552342737334e-17:evalue_max=3.51e-15:evalue_min=3.11e-112:evalue_std=2.120460768466007e-16:evalue_sum=3.5142013419100294e-15:gapopen_avg=0.23357664233576642:gapopen_max=4.0:gapopen_min=0.0:gapopen_std=0.5243209279595629:gapopen_sum=64.0:gtdb_class_counter=c__Acidobacteriae--1||c__Actinomycetia--1||c__Bacilli--2||c__Clostridia--1||c__Desulfuromonadia--1||c__Gammaproteobacteria--511||c__Thermotogae--1:gtdb_domain_counter=d__Bacteria--518:gtdb_family_counter=f__Alteromonadaceae--21||f__Anoxybacillaceae--2||f__Bryobacteraceae--1||f__Cellvibrionaceae--1||f__Chromatiaceae--2||f__Clostridiaceae--1||f__Ectothiorhodospiraceae--1||f__Gallionellaceae--1||f__Leeiaceae--1||f__Marinomonadaceae--7||f__Petrotogaceae--1||f__Pseudomonadaceae--456||f__Pseudopelobacteraceae--1||f__Psychrobiaceae--1||f__Rhodocyclaceae--1||f__SZUA-152--1||f__Sedimenticolaceae--1||f__Streptomycetaceae--1||f__Thiobacillaceae--15||f__Thiohalomonadaceae--1||f__Usitatibacteraceae--1:gtdb_genus_counter=g__Aliidiomarina--2||g__Alishewanella--4||g__Alkalimonas--1||g__Anoxybacillus_A--2||g__Arsukibacterium--5||g__Cellvibrio--1||g__Ectothiorhodospira--1||g__Endoriftia--1||g__Gallionella--1||g__JACADU01--1||g__JACRPB01--1||g__JADJCP01--1||g__Leeia--1||g__Marinomonas--7||g__PFJX01--8||g__Parasulfuritortus--1||g__Petrotoga--1||g__Proteiniclasticum--1||g__Pseudomonas--13||g__Pseudomonas_A--42||g__Pseudomonas_B--6||g__Pseudomonas_C--1||g__Pseudomonas_D--6||g__Pseudomonas_E--380||g__Pseudomonas_N--1||g__Pseudomonas_O--1||g__Pseudomonas_P--1||g__Pseudomonas_R--2||g__Psychrobium--1||g__Rhabdochromatium--1||g__Rheinheimera--9||g__SZUA-152--1||g__Streptomyces--1||g__Sulfuritortus--4||g__Sulfurivermis--1||g__Thiocystis--1||g__Thiopseudomonas--3||g__Trichlorobacter--1||g__UBA3361--1||g__Usitatibacter--1:gtdb_order_counter=o__Bacillales--2||o__Bryobacterales--1||o__Burkholderiales--19||o__Chromatiales--3||o__Clostridiales--1||o__Ectothiorhodospirales--1||o__Enterobacterales--22||o__Geobacterales--1||o__Petrotogales--1||o__Pseudomonadales--464||o__SZUA-152--1||o__Streptomycetales--1||o__Thiohalomonadales--1:gtdb_phylum_counter=p__Acidobacteriota--1||p__Actinobacteriota--1||p__Desulfobacterota--1||p__Firmicutes--2||p__Firmicutes_A--1||p__Proteobacteria--511||p__Thermotogota--1:gtdb_species_counter=s__Aliidiomarina sedimenti--1||s__Aliidiomarina soli--1||s__Alishewanella agri--1||s__Alishewanella jeotgali--1||s__Alishewanella longhuensis--1||s__Alishewanella tabrizica--1||s__Alkalimonas amylolytica--1||s__Anoxybacillus_A rupiensis--1||s__Anoxybacillus_A tepidamans_A--1||s__Arsukibacterium ikkense--1||s__Arsukibacterium perlucidum--1||s__Arsukibacterium sp018402695--1||s__Arsukibacterium sp019100565--1||s__Arsukibacterium tuosuense--1||s__Cellvibrio polysaccharolyticus--1||s__Ectothiorhodospira shaposhnikovii--1||s__Endoriftia persephone--1||s__Gallionella sp001801025--1||s__JACADU01 sp013388415--1||s__JACRPB01 sp016214175--1||s__JADJCP01 sp016703155--1||s__Leeia oryzae--1||s__Marinomonas alcarazii--1||s__Marinomonas arctica--1||s__Marinomonas shanghaiensis--1||s__Marinomonas sp013373235--1||s__Marinomonas sp018336955--1||s__Marinomonas spartinae--1||s__Marinomonas spartinae_A--1||s__PFJX01 sp002281555--1||s__PFJX01 sp002784045--1||s__PFJX01 sp009772925--1||s__PFJX01 sp016219425--1||s__PFJX01 sp016719465--1||s__PFJX01 sp016873935--1||s__PFJX01 sp903835655--1||s__PFJX01 sp903883985--1||s__Parasulfuritortus sp013335435--1||s__Petrotoga sp003265365--1||s__Proteiniclasticum sp018128025--1||s__Pseudomonas aeruginosa--1||s__Pseudomonas aeruginosa_A--1||s__Pseudomonas knackmussii--1||s__Pseudomonas nicosulfuronedens--1||s__Pseudomonas nitritireducens_A--1||s__Pseudomonas nitroreducens_A--1||s__Pseudomonas nitroreducens_B--1||s__Pseudomonas panipatensis--1||s__Pseudomonas sp000955805--1||s__Pseudomonas sp002079985--1||s__Pseudomonas sp009189165--1||s__Pseudomonas sp014852585--1||s__Pseudomonas sp016919445--1||s__Pseudomonas_A balearica--1||s__Pseudomonas_A chloritidismutans--1||s__Pseudomonas_A kunmingensis--1||s__Pseudomonas_A kunmingensis_A--1||s__Pseudomonas_A songnenensis--1||s__Pseudomonas_A sp000765155--1||s__Pseudomonas_A sp002692525--1||s__Pseudomonas_A sp003205815--1||s__Pseudomonas_A sp003325755--1||s__Pseudomonas_A sp003488145--1||s__Pseudomonas_A sp004010935--1||s__Pseudomonas_A sp004331835--1||s__Pseudomonas_A sp007713455--1||s__Pseudomonas_A sp013620795--1||s__Pseudomonas_A stutzeri--1||s__Pseudomonas_A stutzeri_A--1||s__Pseudomonas_A stutzeri_AA--1||s__Pseudomonas_A stutzeri_AB--1||s__Pseudomonas_A stutzeri_AC--1||s__Pseudomonas_A stutzeri_AD--1||s__Pseudomonas_A stutzeri_AE--1||s__Pseudomonas_A stutzeri_AF--1||s__Pseudomonas_A stutzeri_AH--1||s__Pseudomonas_A stutzeri_AI--1||s__Pseudomonas_A stutzeri_AL--1||s__Pseudomonas_A stutzeri_AM--1||s__Pseudomonas_A stutzeri_AN--1||s__Pseudomonas_A stutzeri_B--1||s__Pseudomonas_A stutzeri_C--1||s__Pseudomonas_A stutzeri_D--1||s__Pseudomonas_A stutzeri_E--1||s__Pseudomonas_A stutzeri_G--1||s__Pseudomonas_A stutzeri_N--1||s__Pseudomonas_A stutzeri_O--1||s__Pseudomonas_A stutzeri_P--1||s__Pseudomonas_A stutzeri_Q--1||s__Pseudomonas_A stutzeri_R--1||s__Pseudomonas_A stutzeri_T--1||s__Pseudomonas_A stutzeri_U--1||s__Pseudomonas_A xanthomarina--1||s__Pseudomonas_A xanthomarina_A--1||s__Pseudomonas_A zhaodongensis--1||s__Pseudomonas_B asuensis--1||s__Pseudomonas_B duriflava--1||s__Pseudomonas_B luteola--1||s__Pseudomonas_B oryzihabitans_B--2||s__Pseudomonas_B psychrotolerans_C--1||s__Pseudomonas_C sp002342705--1||s__Pseudomonas_D laoshanensis--1||s__Pseudomonas_D pelagia_A--1||s__Pseudomonas_D salegens--1||s__Pseudomonas_D salina--1||s__Pseudomonas_D sp016763285--1||s__Pseudomonas_D xinjiangensis--1||s__Pseudomonas_E abietaniphila--1||s__Pseudomonas_E allokribbensis--1||s__Pseudomonas_E amygdali--1||s__Pseudomonas_E anatoliensis--1||s__Pseudomonas_E antarctica--1||s__Pseudomonas_E antarctica_A--1||s__Pseudomonas_E argentinensis--1||s__Pseudomonas_E argentinensis_B--1||s__Pseudomonas_E arsenicoxydans--1||s__Pseudomonas_E arsenicoxydans_A--1||s__Pseudomonas_E asiatica--1||s__Pseudomonas_E asplenii_A--1||s__Pseudomonas_E atacamensis--1||s__Pseudomonas_E avellanae--1||s__Pseudomonas_E azotoformans--1||s__Pseudomonas_E azotoformans_A--1||s__Pseudomonas_E baetica--1||s__Pseudomonas_E baltica--1||s__Pseudomonas_E batumici--1||s__Pseudomonas_E bijieensis--1||s__Pseudomonas_E brassicacearum--1||s__Pseudomonas_E brassicacearum_A--1||s__Pseudomonas_E brassicacearum_D--1||s__Pseudomonas_E brassicacearum_E--1||s__Pseudomonas_E canadensis--1||s__Pseudomonas_E cannabina--1||s__Pseudomonas_E capeferrum--1||s__Pseudomonas_E capeferrum_A--1||s__Pseudomonas_E caricapapayae--1||s__Pseudomonas_E caspiana--1||s__Pseudomonas_E cedrina--1||s__Pseudomonas_E cerasi--2||s__Pseudomonas_E chlororaphis--1||s__Pseudomonas_E chlororaphis_D--1||s__Pseudomonas_E chlororaphis_F--1||s__Pseudomonas_E chlororaphis_G--1||s__Pseudomonas_E cichorii_B--1||s__Pseudomonas_E cichorii_D--1||s__Pseudomonas_E coleopterorum--1||s__Pseudomonas_E corrugata--1||s__Pseudomonas_E costantinii--1||s__Pseudomonas_E cremoris--1||s__Pseudomonas_E crudilactis--1||s__Pseudomonas_E daroniae--1||s__Pseudomonas_E dryadis--1||s__Pseudomonas_E entomophila--1||s__Pseudomonas_E entomophila_C--1||s__Pseudomonas_E extremaustralis--1||s__Pseudomonas_E extremorientalis--1||s__Pseudomonas_E fildesensis--1||s__Pseudomonas_E flavescens--1||s__Pseudomonas_E fluorescens--1||s__Pseudomonas_E fluorescens_AJ--1||s__Pseudomonas_E fluorescens_AM--1||s__Pseudomonas_E fluorescens_AO--1||s__Pseudomonas_E fluorescens_AP--1||s__Pseudomonas_E fluorescens_AQ--1||s__Pseudomonas_E fluorescens_B--1||s__Pseudomonas_E fluorescens_BA--1||s__Pseudomonas_E fluorescens_BC--1||s__Pseudomonas_E fluorescens_BD--1||s__Pseudomonas_E fluorescens_BE--1||s__Pseudomonas_E fluorescens_BF--1||s__Pseudomonas_E fluorescens_BG--1||s__Pseudomonas_E fluorescens_BH--1||s__Pseudomonas_E fluorescens_BJ--1||s__Pseudomonas_E fluorescens_BM--1||s__Pseudomonas_E fluorescens_BO--1||s__Pseudomonas_E fluorescens_BP--1||s__Pseudomonas_E fluorescens_BQ--1||s__Pseudomonas_E fluorescens_BR--1||s__Pseudomonas_E fluorescens_BT--1||s__Pseudomonas_E fluorescens_BW--1||s__Pseudomonas_E fluorescens_BY--1||s__Pseudomonas_E fluorescens_C--1||s__Pseudomonas_E fluorescens_E--1||s__Pseudomonas_E fluorescens_G--1||s__Pseudomonas_E fluorescens_H--1||s__Pseudomonas_E fluorescens_K--1||s__Pseudomonas_E fluorescens_M--1||s__Pseudomonas_E fluorescens_Q--1||s__Pseudomonas_E fluorescens_S--1||s__Pseudomonas_E fluorescens_T--1||s__Pseudomonas_E fluorescens_W--1||s__Pseudomonas_E fluorescens_X--2||s__Pseudomonas_E fluvialis--1||s__Pseudomonas_E fluvialis_A--1||s__Pseudomonas_E foliumensis--1||s__Pseudomonas_E frederiksbergensis--1||s__Pseudomonas_E frederiksbergensis_A--1||s__Pseudomonas_E frederiksbergensis_B--1||s__Pseudomonas_E frederiksbergensis_D--1||s__Pseudomonas_E frederiksbergensis_F--1||s__Pseudomonas_E frederiksbergensis_G--1||s__Pseudomonas_E frederiksbergensis_H--1||s__Pseudomonas_E frederiksbergensis_I--1||s__Pseudomonas_E fulva_A--1||s__Pseudomonas_E fuscovaginae_B--1||s__Pseudomonas_E gessardii--2||s__Pseudomonas_E gingeri_C--1||s__Pseudomonas_E gingeri_D--1||s__Pseudomonas_E gozinkensis--1||s__Pseudomonas_E graminis--1||s__Pseudomonas_E graminis_B--1||s__Pseudomonas_E graminis_D--1||s__Pseudomonas_E granadensis--1||s__Pseudomonas_E gregormendelii--1||s__Pseudomonas_E guariconensis--1||s__Pseudomonas_E helmanticensis--1||s__Pseudomonas_E hunanensis--1||s__Pseudomonas_E inefficax--1||s__Pseudomonas_E iridis--1||s__Pseudomonas_E japonica_A--1||s__Pseudomonas_E jessenii--1||s__Pseudomonas_E kairouanensis--1||s__Pseudomonas_E kielensis--1||s__Pseudomonas_E kilonensis--1||s__Pseudomonas_E kilonensis_B--1||s__Pseudomonas_E koreensis--1||s__Pseudomonas_E koreensis_A--1||s__Pseudomonas_E koreensis_B--1||s__Pseudomonas_E koreensis_C--1||s__Pseudomonas_E koreensis_E--1||s__Pseudomonas_E kribbensis--1||s__Pseudomonas_E laurylsulfatiphila--1||s__Pseudomonas_E laurylsulfativorans--1||s__Pseudomonas_E lini--1||s__Pseudomonas_E lundensis--2||s__Pseudomonas_E lurida--1||s__Pseudomonas_E lutea--1||s__Pseudomonas_E mandelii--1||s__Pseudomonas_E mandelii_B--1||s__Pseudomonas_E mandelii_C--1||s__Pseudomonas_E marginalis_B--1||s__Pseudomonas_E marincola--1||s__Pseudomonas_E massiliensis--1||s__Pseudomonas_E migulae--1||s__Pseudomonas_E mohnii--1||s__Pseudomonas_E monteilii--1||s__Pseudomonas_E moorei--1||s__Pseudomonas_E moraviensis_A--1||s__Pseudomonas_E mosselii--1||s__Pseudomonas_E mosselii_B--1||s__Pseudomonas_E mucidolens--1||s__Pseudomonas_E mucoides--1||s__Pseudomonas_E nabeulensis--1||s__Pseudomonas_E neoaurantiaca--1||s__Pseudomonas_E neuropathica--1||s__Pseudomonas_E orientalis--1||s__Pseudomonas_E orientalis_A--1||s__Pseudomonas_E orientalis_B--1||s__Pseudomonas_E ovata--1||s__Pseudomonas_E palleroniana--1||s__Pseudomonas_E parafulva--1||s__Pseudomonas_E pisciculturae--1||s__Pseudomonas_E piscis--1||s__Pseudomonas_E prosekii--1||s__Pseudomonas_E protegens--1||s__Pseudomonas_E protegens_A--1||s__Pseudomonas_E protegens_B--1||s__Pseudomonas_E proteolytica--1||s__Pseudomonas_E pudica--1||s__Pseudomonas_E punonensis--1||s__Pseudomonas_E putida--1||s__Pseudomonas_E putida_A--1||s__Pseudomonas_E putida_E--1||s__Pseudomonas_E putida_H--1||s__Pseudomonas_E putida_J--1||s__Pseudomonas_E putida_M--1||s__Pseudomonas_E putida_N--1||s__Pseudomonas_E putida_P--1||s__Pseudomonas_E putida_Q--1||s__Pseudomonas_E putida_R--1||s__Pseudomonas_E putida_S--1||s__Pseudomonas_E putida_T--1||s__Pseudomonas_E putida_U--1||s__Pseudomonas_E putida_V--1||s__Pseudomonas_E putida_W--1||s__Pseudomonas_E quercus--1||s__Pseudomonas_E reactans--1||s__Pseudomonas_E reinekei--1||s__Pseudomonas_E rhizosphaerae--1||s__Pseudomonas_E rhodesiae--1||s__Pseudomonas_E saponiphila--1||s__Pseudomonas_E seleniipraecipitans--1||s__Pseudomonas_E sichuanensis--1||s__Pseudomonas_E sivasensis--1||s__Pseudomonas_E soli--1||s__Pseudomonas_E sp000263855--1||s__Pseudomonas_E sp000282195--1||s__Pseudomonas_E sp000282275--1||s__Pseudomonas_E sp000282315--1||s__Pseudomonas_E sp000282375--1||s__Pseudomonas_E sp000282415--1||s__Pseudomonas_E sp000282455--1||s__Pseudomonas_E sp000282495--1||s__Pseudomonas_E sp000282515--1||s__Pseudomonas_E sp000282535--1||s__Pseudomonas_E sp000346755--1||s__Pseudomonas_E sp000416235--1||s__Pseudomonas_E sp000497835--1||s__Pseudomonas_E sp000512695--1||s__Pseudomonas_E sp000612585--1||s__Pseudomonas_E sp000633255--1||s__Pseudomonas_E sp000633395--1||s__Pseudomonas_E sp000690905--1||s__Pseudomonas_E sp000829415--1||s__Pseudomonas_E sp000931465--1||s__Pseudomonas_E sp000935045--1||s__Pseudomonas_E sp001259595--1||s__Pseudomonas_E sp001269775--1||s__Pseudomonas_E sp001269805--1||s__Pseudomonas_E sp001269925--1||s__Pseudomonas_E sp001297015--1||s__Pseudomonas_E sp001297125--1||s__Pseudomonas_E sp001320245--1||s__Pseudomonas_E sp001320525--1||s__Pseudomonas_E sp001422615--1||s__Pseudomonas_E sp001547895--1||s__Pseudomonas_E sp001642705--1||s__Pseudomonas_E sp001655615--1||s__Pseudomonas_E sp001705835--1||s__Pseudomonas_E sp001945395--1||s__Pseudomonas_E sp001945445--1||s__Pseudomonas_E sp001984065--1||s__Pseudomonas_E sp002000165--1||s__Pseudomonas_E sp002018875--1||s__Pseudomonas_E sp002080045--1||s__Pseudomonas_E sp002112385--1||s__Pseudomonas_E sp002112505--1||s__Pseudomonas_E sp002113025--1||s__Pseudomonas_E sp002113045--1||s__Pseudomonas_E sp002113165--1||s__Pseudomonas_E sp002113375--1||s__Pseudomonas_E sp002113595--1||s__Pseudomonas_E sp002163625--1||s__Pseudomonas_E sp002165135--1||s__Pseudomonas_E sp002263605--1||s__Pseudomonas_E sp002277815--1||s__Pseudomonas_E sp002286815--1||s__Pseudomonas_E sp002303925--1||s__Pseudomonas_E sp002304225--1||s__Pseudomonas_E sp002338065--1||s__Pseudomonas_E sp002356535--1||s__Pseudomonas_E sp002379585--1||s__Pseudomonas_E sp002383725--1||s__Pseudomonas_E sp002386445--1||s__Pseudomonas_E sp002419965--1||s__Pseudomonas_E sp002438125--2||s__Pseudomonas_E sp002699985--1||s__Pseudomonas_E sp002814235--1||s__Pseudomonas_E sp002836515--1||s__Pseudomonas_E sp002843605--1||s__Pseudomonas_E sp002878485--1||s__Pseudomonas_E sp002901475--1||s__Pseudomonas_E sp002979555--1||s__Pseudomonas_E sp002980155--1||s__Pseudomonas_E sp003014915--1||s__Pseudomonas_E sp003033885--1||s__Pseudomonas_E sp003050925--1||s__Pseudomonas_E sp003052515--1||s__Pseudomonas_E sp003053805--1||s__Pseudomonas_E sp003061005--1||s__Pseudomonas_E sp003097075--1||s__Pseudomonas_E sp003097235--1||s__Pseudomonas_E sp003151075--1||s__Pseudomonas_E sp003205205--1||s__Pseudomonas_E sp003331055--1||s__Pseudomonas_E sp003428805--1||s__Pseudomonas_E sp003605735--1||s__Pseudomonas_E sp003852405--1||s__Pseudomonas_E sp003935425--1||s__Pseudomonas_E sp004011755--1||s__Pseudomonas_E sp004124275--1||s__Pseudomonas_E sp004136015--1||s__Pseudomonas_E sp004310295--1||s__Pseudomonas_E sp004364435--1||s__Pseudomonas_E sp004519305--1||s__Pseudomonas_E sp004519405--1||s__Pseudomonas_E sp006227205--1||s__Pseudomonas_E sp007713465--1||s__Pseudomonas_E sp008370045--1||s__Pseudomonas_E sp009391885--1||s__Pseudomonas_E sp009761815--1||s__Pseudomonas_E sp009764645--1||s__Pseudomonas_E sp009834515--1||s__Pseudomonas_E sp009861525--1||s__Pseudomonas_E sp009866765--1||s__Pseudomonas_E sp009905615--1||s__Pseudomonas_E sp009908285--1||s__Pseudomonas_E sp010095445--1||s__Pseudomonas_E sp011355085--1||s__Pseudomonas_E sp011369485--1||s__Pseudomonas_E sp011752525--1||s__Pseudomonas_E sp011752565--1||s__Pseudomonas_E sp012844475--1||s__Pseudomonas_E sp012935755--1||s__Pseudomonas_E sp012975065--1||s__Pseudomonas_E sp012985465--1||s__Pseudomonas_E sp012985665--1||s__Pseudomonas_E sp013179515--1||s__Pseudomonas_E sp013359595--1||s__Pseudomonas_E sp013385985--1||s__Pseudomonas_E sp014207255--1||s__Pseudomonas_E sp014268505--1||s__Pseudomonas_E sp014268655--1||s__Pseudomonas_E sp014268745--1||s__Pseudomonas_E sp014268755--1||s__Pseudomonas_E sp014268825--1||s__Pseudomonas_E sp014268885--1||s__Pseudomonas_E sp014269185--1||s__Pseudomonas_E sp014270125--1||s__Pseudomonas_E sp014472415--1||s__Pseudomonas_E sp014842265--1||s__Pseudomonas_E sp014851685--1||s__Pseudomonas_E sp015354575--1||s__Pseudomonas_E sp016518545--1||s__Pseudomonas_E sp016648105--1||s__Pseudomonas_E sp016650635--1||s__Pseudomonas_E sp016650695--1||s__Pseudomonas_E sp016650815--1||s__Pseudomonas_E sp016651105--1||s__Pseudomonas_E sp016651255--1||s__Pseudomonas_E sp016651305--1||s__Pseudomonas_E sp016658545--1||s__Pseudomonas_E sp017744435--1||s__Pseudomonas_E sp017968885--1||s__Pseudomonas_E sp018325905--1||s__Pseudomonas_E sp018449655--1||s__Pseudomonas_E sp019139675--1||s__Pseudomonas_E sp019139835--1||s__Pseudomonas_E sp019145475--1||s__Pseudomonas_E sp900107395--1||s__Pseudomonas_E sp900108875--1||s__Pseudomonas_E sp900109995--1||s__Pseudomonas_E sp900110765--1||s__Pseudomonas_E sp900113505--1||s__Pseudomonas_E sp900156465--1||s__Pseudomonas_E sp900187425--1||s__Pseudomonas_E sp900187445--1||s__Pseudomonas_E sp900187505--1||s__Pseudomonas_E sp900187515--1||s__Pseudomonas_E sp900187605--1||s__Pseudomonas_E sp900187635--1||s__Pseudomonas_E sp900187645--1||s__Pseudomonas_E sp900580865--1||s__Pseudomonas_E sp900581005--1||s__Pseudomonas_E sp900582195--1||s__Pseudomonas_E sp900583165--1||s__Pseudomonas_E sp900585815--1||s__Pseudomonas_E sp900585905--1||s__Pseudomonas_E sp900589395--1||s__Pseudomonas_E sp900591205--1||s__Pseudomonas_E sp900596015--1||s__Pseudomonas_E sp900601905--1||s__Pseudomonas_E sp900602065--1||s__Pseudomonas_E sp903970465--1||s__Pseudomonas_E sp904067045--1||s__Pseudomonas_E stutzeri_A--1||s__Pseudomonas_E syringae--1||s__Pseudomonas_E syringae_A--1||s__Pseudomonas_E syringae_E--1||s__Pseudomonas_E syringae_J--1||s__Pseudomonas_E syringae_P--1||s__Pseudomonas_E syringae_Q--1||s__Pseudomonas_E taetrolens--1||s__Pseudomonas_E taiwanensis--1||s__Pseudomonas_E thivervalensis--1||s__Pseudomonas_E triticumensis--1||s__Pseudomonas_E trivialis_B--1||s__Pseudomonas_E vancouverensis--1||s__Pseudomonas_E veronii--1||s__Pseudomonas_E viciae--1||s__Pseudomonas_E viridiflava--1||s__Pseudomonas_E weihenstephanensis--1||s__Pseudomonas_N azotifigens--1||s__Pseudomonas_O kuykendallii--1||s__Pseudomonas_P matsuisoli--1||s__Pseudomonas_R nosocomialis--1||s__Pseudomonas_R sp900766265--1||s__Psychrobium sp013214965--1||s__Rhabdochromatium marinum--1||s__Rheinheimera aquimaris--1||s__Rheinheimera baltica--1||s__Rheinheimera nanhaiensis--1||s__Rheinheimera pacifica--1||s__Rheinheimera pleomorphica--1||s__Rheinheimera sp001513785--1||s__Rheinheimera sp002840125--1||s__Rheinheimera sp018826295--1||s__Rheinheimera sp018831085--1||s__SZUA-152 sp002401775--1||s__Streptomyces sp004795055--1||s__Sulfuritortus calidifontis--1||s__Sulfuritortus sp002339725--1||s__Sulfuritortus sp013389055--1||s__Sulfuritortus sp016234655--1||s__Sulfurivermis fontis--1||s__Thiocystis violacea--1||s__Thiopseudomonas denitrificans--1||s__Thiopseudomonas sp001513435--1||s__Thiopseudomonas sp012728415--1||s__Trichlorobacter sp002422265--1||s__UBA3361 sp002360535--1||s__Usitatibacter sp001953215--1:heptad_counter=MCP-24H--6||MCP-36H--1||MCP-38H--3||MCP-40H--1296||MCP-44H--8||MCP-52H--1:lbd_counter=HBM--1||UNKNOWN--4:lca_tree=c__Gammaproteobacteria:length_avg=141.33941605839416:length_max=184.0:length_min=43.0:length_std=33.506187406650106:length_sum=38727.0:mismatch_avg=7.700729927007299:mismatch_max=70.0:mismatch_min=0.0:mismatch_std=10.292687374280288:mismatch_sum=2110.0:name=N265181:qcovhsp_avg=99.27919708029196:qcovhsp_max=100.0:qcovhsp_min=95.1:qcovhsp_std=1.1004351842415434:qcovhsp_sum=27202.5:qend_avg=141.77372262773721:qend_max=184.0:qend_min=43.0:qend_std=33.692640624402344:qend_sum=38846.0:qstart_avg=1.6496350364963503:qstart_max=10.0:qstart_min=1.0:qstart_std=1.292929438515653:qstart_sum=452.0:ref_name_counter=GB_GCA_002386445.1_protein.faa_DGIR01000039.1_248@PF00015_full_PFAM.329.520--5||GB_GCA_002683575.1_protein.faa_NYTP01000068.1_15@PF00015_full_PFAM.448.616--1||RS_GCF_000009045.1_protein.faa_NC_000964.3_3223@PF00015_full_PFAM.434.611--1||RS_GCF_000282495.1_protein.faa_NZ_AKJE01000044.1_79@PF00015_full_PFAM.330.522--2||RS_GCF_000282535.1_protein.faa_NZ_AKJC01000040.1_12@PF00015_full_PFAM.190.383--2||RS_GCF_000412675.1_protein.faa_NC_021505.1_3725@PF00015_full_PFAM.361.540--1||RS_GCF_000425785.1_protein.faa_NZ_AUEC01000012.1_7@PF00015_full_PFAM.346.517--7||RS_GCF_000689415.1_protein.faa_NZ_HG322950.1_868@PF00015_full_PFAM.325.521--3||RS_GCF_000730605.1_protein.faa_NZ_BBIS01000049.1_51@PF00015_full_PFAM.326.520--5||RS_GCF_000737245.1_protein.faa_NZ_JPQU01000069.1_7@PF00015_full_PFAM.324.519--1||RS_GCF_000761155.1_protein.faa_NZ_CP009533.1_1273@PF00015_full_PFAM.332.526--1||RS_GCF_000802155.2_protein.faa_NZ_JQGJ02000001.1_471@PF00015_full_PFAM.426.619--1||RS_GCF_000802155.2_protein.faa_NZ_JQGJ02000007.1_155@PF00015_full_PFAM.330.526--1||RS_GCF_000817895.1_protein.faa_NZ_JTGG01000003.1_141@PF00015_full_PFAM.328.524--30||RS_GCF_000966195.1_protein.faa_NZ_LAHL01000003.1_15@PF00015_full_PFAM.460.630--1||RS_GCF_001186335.1_protein.faa_NZ_CP011507.1_4149@PF00015_full_PFAM.328.526--2||RS_GCF_001269655.1_protein.faa_NZ_LHVE01000014.1_139@PF00015_full_PFAM.322.532--4||RS_GCF_001269775.1_protein.faa_NZ_LHVL01000008.1_105@PF00015_full_PFAM.330.518--1||RS_GCF_001269885.1_protein.faa_NZ_LHVH01000030.1_6@PF00015_full_PFAM.335.527--3||RS_GCF_001297015.1_protein.faa_NZ_LIGE01000003.1_57@PF00015_full_PFAM.326.524--6||RS_GCF_001605965.1_protein.faa_NZ_CP014947.1_4733@PF00015_full_PFAM.325.524--1||RS_GCF_001969815.1_protein.faa_NZ_MRBK01000017.1_55@PF00015_full_PFAM.434.610--1||RS_GCF_002091755.1_protein.faa_NZ_BDAI01000020.1_37@PF00015_full_PFAM.456.636--1||RS_GCF_002094795.1_protein.faa_NZ_NBWC01000046.1_9@PF00015_full_PFAM.330.522--2||RS_GCF_002112505.1_protein.faa_NZ_NEHW01000002.1_54@PF00015_full_PFAM.324.520--25||RS_GCF_002158995.1_protein.faa_NZ_LOHF01000015.1_109@PF00015_full_PFAM.321.517--1||RS_GCF_002356535.2_protein.faa_NZ_AP017423.2_4720@PF00015_full_PFAM.324.523--1||RS_GCF_002806685.1_protein.faa_NZ_PHTD01000004.1_73@PF00015_full_PFAM.327.522--1||RS_GCF_002836515.1_protein.faa_NZ_PJBC01000003.1_129@PF00015_full_PFAM.324.524--1||RS_GCF_002843585.1_protein.faa_NZ_CP025262.1_3157@PF00015_full_PFAM.342.537--4||RS_GCF_003033885.1_protein.faa_NZ_CP024081.1_2061@PF00015_full_PFAM.323.526--2||RS_GCF_003205495.1_protein.faa_NZ_QJRX01000002.1_181@PF00015_full_PFAM.329.523--1||RS_GCF_003231305.1_protein.faa_NZ_QKVM01000016.1_55@PF00015_full_PFAM.348.520--7||RS_GCF_003325755.1_protein.faa_NZ_QORI02000014.1_23@PF00015_full_PFAM.326.527--3||RS_GCF_003331055.1_protein.faa_NZ_PUQD01000056.1_11@PF00015_full_PFAM.322.520--26||RS_GCF_003352185.1_protein.faa_NZ_CP029608.1_4261@PF00015_full_PFAM.324.525--1||RS_GCF_003627215.1_protein.faa_NZ_CP032677.1_1495@PF00015_full_PFAM.325.520--1||RS_GCF_003671955.1_protein.faa_NZ_CP022561.1_3723@PF00015_full_PFAM.323.520--1||RS_GCF_004327285.1_protein.faa_NZ_QJUI01000002.1_280@PF00015_full_PFAM.327.523--1||RS_GCF_004801935.1_protein.faa_NZ_SSBS01000003.1_457@PF00015_full_PFAM.324.524--38||RS_GCF_008370045.1_protein.faa_NZ_VOBN01000002.1_59@PF00015_full_PFAM.325.521--2||RS_GCF_008801605.1_protein.faa_NZ_VZPJ01000003.1_6@PF00015_full_PFAM.324.400--11||RS_GCF_008806955.1_protein.faa_NZ_CP031727.1_1081@PF00015_full_PFAM.302.507--1||RS_GCF_009799925.1_protein.faa_NZ_WELK01000002.1_302@PF00015_full_PFAM.341.526--1||RS_GCF_009883635.2_protein.faa_NZ_CP026115.2_2703@PF00015_full_PFAM.336.523--1||RS_GCF_009932335.1_protein.faa_NZ_BLJF01000001.1_854@PF00015_full_PFAM.324.520--8||RS_GCF_012184425.1_protein.faa_NZ_VTOW01000007.1_38@PF00015_full_PFAM.255.473--1||RS_GCF_012974785.1_protein.faa_NZ_CP027561.1_4235@PF00015_full_PFAM.324.524--10||RS_GCF_014199525.1_protein.faa_NZ_JACHNU010000004.1_208@PF00015_full_PFAM.454.645--1||RS_GCF_014236655.1_protein.faa_NZ_JACMYG010000025.1_53@PF00015_full_PFAM.328.522--1||RS_GCF_014268745.2_protein.faa_NZ_JABWRB020000002.1_707@PF00015_full_PFAM.323.525--3||RS_GCF_015354575.1_protein.faa_NZ_JACAFQ010000001.1_97@PF00015_full_PFAM.324.520--1||RS_GCF_015680405.1_protein.faa_NZ_JADLJS010000034.1_48@PF00015_full_PFAM.324.520--2||RS_GCF_016919445.1_protein.faa_NZ_CP070356.1_5674@PF00015_full_PFAM.328.516--2||RS_GCF_017114825.1_protein.faa_NZ_JADEVO010000013.1_69@PF00015_full_PFAM.333.522--2||RS_GCF_017875955.1_protein.faa_NZ_JAGINK010000001.1_4162@PF00015_full_PFAM.346.539--4||RS_GCF_017968885.1_protein.faa_NZ_CP072913.1_4452@PF00015_full_PFAM.332.526--3||RS_GCF_018398425.1_protein.faa_NZ_JADPMV010000001.1_1853@PF00015_full_PFAM.463.632--1||RS_GCF_900102335.1_protein.faa_NZ_FNBM01000004.1_273@PF00015_full_PFAM.327.520--3||RS_GCF_900102675.1_protein.faa_NZ_FMYX01000003.1_362@PF00015_full_PFAM.328.522--7||RS_GCF_900105485.1_protein.faa_NZ_LT629778.1_3553@PF00015_full_PFAM.328.524--1||RS_GCF_900105555.1_protein.faa_NZ_FNTZ01000001.1_1332@PF00015_full_PFAM.334.521--6||RS_GCF_900105805.1_protein.faa_NZ_LT629788.1_3003@PF00015_full_PFAM.325.524--3||RS_GCF_900120175.1_protein.faa_NZ_FQLF01000002.1_1688@PF00015_full_PFAM.334.531--1||RS_GCF_902497875.1_protein.faa_NZ_CABVHY010000037.1_26@PF00015_full_PFAM.324.522--1:scovhsp_avg=74.39890510948905:scovhsp_max=97.4:scovhsp_min=50.0:scovhsp_std=14.636432749546197:scovhsp_sum=20385.3:send_avg=158.4963503649635:send_max=196.0:send_min=65.0:send_std=28.621599489325263:send_sum=43428.0:sstart_avg=18.302919708029197:sstart_max=80.0:sstart_min=1.0:sstart_std=23.765787709157742:sstart_sum=5015.0],((GB_GCA_002009425.1_protein.faa_CP019936.1_1759@PF00015_full_PFAM.468.673:0.624096[&&NHX:Type=GTDB:gtdb_class=c__Gammaproteobacteria:gtdb_domain=d__Bacteria:gtdb_family=f__Sedimenticolaceae:gtdb_genus=g__41T-STBD-0c-01a:gtdb_order=o__Chromatiales:gtdb_phylum=p__Proteobacteria:gtdb_species=s__41T-STBD-0c-01a sp002009425:heptad=MCP-40H:species=d__Bacteria_p__Proteobacteria_c__Gammaproteobacteria_o__Chromatiales_f__Sedimenticolaceae_g__41T-STBD-0c-01a_s__41T-STBD-0c-01a sp002009425],((GB_GCA_015488755.1_protein.faa_WFNB01000027.1_15@PF00015_full_PFAM.501.756:0.144389[&&NHX:Type=GTDB:gtdb_class=c__Gammaproteobacteria:gtdb_domain=d__Bacteria:gtdb_family=f__GRL18:gtdb_genus=g__GRL18:gtdb_order=o__GCF-002020875:gtdb_phylum=p__Proteobacteria:gtdb_species=s__GRL18 sp015488755:heptad=MCP-40H:species=d__Bacteria_p__Proteobacteria_c__Gammaproteobacteria_o__GCF-002020875_f__GRL18_g__GRL18_s__GRL18 sp015488755],GB_GCA_013139395.1_protein.faa_WTAX01000235.1_7@PF00015_full_PFAM.557.757:0.0535964[&&NHX:Type=GTDB:gtdb_class=c__Gammaproteobacteria:gtdb_domain=d__Bacteria:gtdb_family=f__GRL18:gtdb_genus=g__GRL18:gtdb_order=o__GCF-002020875:gtdb_phylum=p__Proteobacteria:gtdb_species=s__GRL18 sp013139395:heptad=MCP-40H:species=d__Bacteria_p__Proteobacteria_c__Gammaproteobacteria_o__GCF-002020875_f__GRL18_g__GRL18_s__GRL18 sp013139395])0.827:0.0507805[&&NHX:Sample_counter=:Type_counter=GTDB--2:capture_class_counter=:capture_domain_counter=:capture_family_counter=:capture_genus_counter=:capture_order_counter=:capture_phylum_counter=:capture_species_counter=:evoltype=D:gtdb_class_counter=c__Gammaproteobacteria--2:gtdb_domain_counter=d__Bacteria--2:gtdb_family_counter=f__GRL18--2:gtdb_genus_counter=g__GRL18--2:gtdb_order_counter=o__GCF-002020875--2:gtdb_phylum_counter=p__Proteobacteria--2:gtdb_species_counter=s__GRL18 sp013139395--1||s__GRL18 sp015488755--1:heptad_counter=MCP-40H--2:lbd_counter=:lca=d__Bacteria:lca_tree=g__GRL18:name=N265185:ref_name_counter=],(GB_GCA_016744375.1_protein.faa_JADGEM010000084.1_10@PF00015_full_PFAM.488.765:0.0934908[&&NHX:Type=GTDB:gtdb_class=c__Gammaproteobacteria:gtdb_domain=d__Bacteria:gtdb_family=f__GRL18:gtdb_genus=g__GRL18:gtdb_order=o__GCF-002020875:gtdb_phylum=p__Proteobacteria:gtdb_species=s__GRL18 sp016744375:heptad=MCP-40H:species=d__Bacteria_p__Proteobacteria_c__Gammaproteobacteria_o__GCF-002020875_f__GRL18_g__GRL18_s__GRL18 sp016744375],GB_GCA_016744395.1_protein.faa_JADGEK010000158.1_3@PF00015_full_PFAM.512.773:0.0911283[&&NHX:Type=GTDB:gtdb_class=c__Gammaproteobacteria:gtdb_domain=d__Bacteria:gtdb_family=f__GRL18:gtdb_genus=g__GRL18:gtdb_order=o__GCF-002020875:gtdb_phylum=p__Proteobacteria:gtdb_species=s__GRL18 sp016744395:heptad=MCP-40H:species=d__Bacteria_p__Proteobacteria_c__Gammaproteobacteria_o__GCF-002020875_f__GRL18_g__GRL18_s__GRL18 sp016744395])0.375:0.035163[&&NHX:Sample_counter=:Type_counter=GTDB--2:capture_class_counter=:capture_domain_counter=:capture_family_counter=:capture_genus_counter=:capture_order_counter=:capture_phylum_counter=:capture_species_counter=:evoltype=D:gtdb_class_counter=c__Gammaproteobacteria--2:gtdb_domain_counter=d__Bacteria--2:gtdb_family_counter=f__GRL18--2:gtdb_genus_counter=g__GRL18--2:gtdb_order_counter=o__GCF-002020875--2:gtdb_phylum_counter=p__Proteobacteria--2:gtdb_species_counter=s__GRL18 sp016744375--1||s__GRL18 sp016744395--1:heptad_counter=MCP-40H--2:lbd_counter=:lca=d__Bacteria:lca_tree=g__GRL18:name=N265188:ref_name_counter=])1:0.480661[&&NHX:Sample_counter=:Type_counter=GTDB--4:capture_class_counter=:capture_domain_counter=:capture_family_counter=:capture_genus_counter=:capture_order_counter=:capture_phylum_counter=:capture_species_counter=:evoltype=D:gtdb_class_counter=c__Gammaproteobacteria--4:gtdb_domain_counter=d__Bacteria--4:gtdb_family_counter=f__GRL18--4:gtdb_genus_counter=g__GRL18--4:gtdb_order_counter=o__GCF-002020875--4:gtdb_phylum_counter=p__Proteobacteria--4:gtdb_species_counter=s__GRL18 sp013139395--1||s__GRL18 sp015488755--1||s__GRL18 sp016744375--1||s__GRL18 sp016744395--1:heptad_counter=MCP-40H--4:lbd_counter=:lca=d__Bacteria:lca_tree=g__GRL18:name=N265189:ref_name_counter=])0.483:0.0691627[&&NHX:Sample_counter=:Type_counter=GTDB--5:capture_class_counter=:capture_domain_counter=:capture_family_counter=:capture_genus_counter=:capture_order_counter=:capture_phylum_counter=:capture_species_counter=:evoltype=D:gtdb_class_counter=c__Gammaproteobacteria--5:gtdb_domain_counter=d__Bacteria--5:gtdb_family_counter=f__GRL18--4||f__Sedimenticolaceae--1:gtdb_genus_counter=g__41T-STBD-0c-01a--1||g__GRL18--4:gtdb_order_counter=o__Chromatiales--1||o__GCF-002020875--4:gtdb_phylum_counter=p__Proteobacteria--5:gtdb_species_counter=s__41T-STBD-0c-01a sp002009425--1||s__GRL18 sp013139395--1||s__GRL18 sp015488755--1||s__GRL18 sp016744375--1||s__GRL18 sp016744395--1:heptad_counter=MCP-40H--5:lbd_counter=:lca=d__Bacteria:lca_tree=c__Gammaproteobacteria:name=N265190:ref_name_counter=],(900ed317-b4e3-4382-8961-17e8c9d5689a_2@MCPsignal.103.148:0[&&NHX:Sample=rhiztom1:Type=capture:capture_class=c__Gammaproteobacteria:capture_domain=d__Bacteria:capture_family=f__Pseudomonadaceae:capture_genus=g__Pseudomonas_E:capture_order=o__Pseudomonadales:capture_phylum=p__Proteobacteria:capture_species=s__Pseudomonas_E putida_E:heptad=MCP-40H],943f5d1c-5f38-4b3d-aae0-62071da55460_2@MCPsignal.53.98:0[&&NHX:Sample=rhiztom1:Type=capture:capture_class=c__Gammaproteobacteria:capture_domain=d__Bacteria:capture_family=f__Pseudomonadaceae:capture_genus=g__Pseudomonas_E:capture_order=o__Pseudomonadales:capture_phylum=p__Proteobacteria:capture_species=s__Pseudomonas_E putida_E:heptad=MCP-40H]):5e-09[&&NHX:Sample_counter=rhiztom1--2:Type_counter=capture--2:capture_class_counter=c__Gammaproteobacteria--2:capture_domain_counter=d__Bacteria--2:capture_family_counter=f__Pseudomonadaceae--2:capture_genus_counter=g__Pseudomonas_E--2:capture_order_counter=o__Pseudomonadales--2:capture_phylum_counter=p__Proteobacteria--2:capture_species_counter=s__Pseudomonas_E putida_E--2:gtdb_class_counter=:gtdb_domain_counter=:gtdb_family_counter=:gtdb_genus_counter=:gtdb_order_counter=:gtdb_phylum_counter=:gtdb_species_counter=:heptad_counter=MCP-40H--2:lbd_counter=:name=N265193:ref_name_counter=])0.684:0.0573323[&&NHX:Sample_counter=rhiztom1--2:Type_counter=GTDB--5||capture--2:capture_class_counter=c__Gammaproteobacteria--2:capture_domain_counter=d__Bacteria--2:capture_family_counter=f__Pseudomonadaceae--2:capture_genus_counter=g__Pseudomonas_E--2:capture_order_counter=o__Pseudomonadales--2:capture_phylum_counter=p__Proteobacteria--2:capture_species_counter=s__Pseudomonas_E putida_E--2:gtdb_class_counter=c__Gammaproteobacteria--5:gtdb_domain_counter=d__Bacteria--5:gtdb_family_counter=f__GRL18--4||f__Sedimenticolaceae--1:gtdb_genus_counter=g__41T-STBD-0c-01a--1||g__GRL18--4:gtdb_order_counter=o__Chromatiales--1||o__GCF-002020875--4:gtdb_phylum_counter=p__Proteobacteria--5:gtdb_species_counter=s__41T-STBD-0c-01a sp002009425--1||s__GRL18 sp013139395--1||s__GRL18 sp015488755--1||s__GRL18 sp016744375--1||s__GRL18 sp016744395--1:heptad_counter=MCP-40H--7:lbd_counter=:lca_tree=c__Gammaproteobacteria:name=N265194:ref_name_counter=])0:1.8e-08[&&NHX:Sample_counter=rhizpot1--185||rhizpot2--34||rhizpot3--71||rhiztom1--132||rhiztom2--118||rhiztom3--259:Type_counter=GTDB--523||capture--799:besthit_avg=94.25036496350364:besthit_max=100.0:besthit_min=42.6:besthit_std=8.0481165096868:besthit_sum=25824.6:bitscore_avg=221.62445255474455:bitscore_max=318.0:bitscore_min=69.7:bitscore_std=59.18848040851504:bitscore_sum=60725.100000000006:capture_class_counter=c__Acidobacteriae--2||c__Actinomycetia--3||c__Alphaproteobacteria--62||c__B64-G9--1||c__Bacilli--6||c__Binatia--1||c__Campylobacteria--1||c__Clostridia--1||c__Cyanobacteriia--1||c__Desulfobulbia--1||c__Desulfovibrionia--8||c__Desulfuromonadia--122||c__Eremiobacteria--1||c__Gammaproteobacteria--454||c__Gemmatimonadetes--112||c__Halobacteria--1||c__Holophagae--5||c__Methanomicrobia--1||c__Myxococcia--8||c__Negativicutes--3||c__Polyangia--1||c__Rhodothermia--1||c__Spirochaetia--1||c__Thermoleophilia--1||c__UBA4802--1:capture_domain_counter=d__Archaea--2||d__Bacteria--797:capture_family_counter=f__Acetobacteraceae--2||f__Acidobacteriaceae--1||f__Acidothermaceae--1||f__Aeromonadaceae--10||f__Alteromonadaceae--1||f__Anoxybacillaceae--1||f__Aquaspirillaceae--1||f__B64-G9--1||f__Bacillaceae--1||f__Baltobacteraceae--1||f__Beijerinckiaceae--10||f__Bryobacteraceae--1||f__Burkholderiaceae--9||f__Caulobacteraceae--29||f__Cellvibrionaceae--1||f__Chitinibacteraceae--1||f__Chitinimonadaceae--2||f__Chromobacteriaceae--1||f__Desulfobulbaceae--1||f__Desulfovibrionaceae--8||f__Dongiaceae--2||f__Gallionellaceae--1||f__Geobacteraceae--68||f__Haladaptataceae--1||f__Halomonadaceae--2||f__Helicobacteraceae--1||f__Holophagaceae--5||f__JACZKF01--1||f__JAFGJZ01--1||f__Ketobacteraceae--1||f__Longimicrobiaceae--112||f__Magnetospirillaceae--6||f__Methanospirillaceae--1||f__Micromonosporaceae--2||f__Miltoncostaeaceae--1||f__Moritellaceae--1||f__Myxococcaceae--8||f__Nostocaceae--1||f__Oleiphilaceae--4||f__Paenibacillaceae--4||f__Peptostreptococcaceae--1||f__Pseudomonadaceae--394||f__Pseudopelobacteraceae--53||f__Rhizobiaceae--5||f__Rhodobacteraceae--1||f__Rhodocyclaceae--6||f__Salinibacteraceae--1||f__Salinispiraceae--1||f__Sandaracinaceae--1||f__Sedimenticolaceae--2||f__Selenomonadaceae--2||f__Shewanellaceae--1||f__Sphingomonadaceae--3||f__Steroidobacteraceae--1||f__Succinivibrionaceae--8||f__Tepidamorphaceae--1||f__Thalassospiraceae--1||f__Thiobacillaceae--1||f__UBA5518--1||f__UBA7701--1||f__UTPRO1--1||f__Vibrionaceae--5||f__Xanthobacteraceae--2:capture_genus_counter=g__13-2-20CM-66-19--1||g__Accumulibacter--1||g__Acidothermus--1||g__Acidovorax--1||g__Actinoplanes--2||g__Aeromonas--10||g__Agrobacterium--3||g__Aminidesulfovibrio--3||g__Anoxybacillus_A--1||g__Archangium--6||g__Asticcacaulis--1||g__Avisuccinivibrio--5||g__Azonexus--5||g__Bacillus--1||g__Bradyrhizobium--2||g__Brasilonema--1||g__CAHJWH01--28||g__CAIULK01--1||g__CTSoil-081--1||g__Caenibius--2||g__Cellvibrio--1||g__Ch67--1||g__Chitiniphilus--1||g__Chromobacterium--1||g__Colwellia--1||g__DP-19--1||g__DRKI01--1||g__DSSF01--1||g__Dongia--2||g__Ensifer_A--1||g__Gallionella--1||g__Gemmobacter_B--1||g__Geoanaerobacter--24||g__Geobacter--2||g__Geomobilibacter--1||g__Geomonas--36||g__Geothrix--5||g__Halomonas--1||g__Halorussus--1||g__Helicobacter_E--1||g__JAAZNF01--1||g__JACPFJ01--9||g__JACRCG01--16||g__JACRUB01--1||g__JACZKF01--1||g__JAFAKZ01--2||g__JAFAYN01--112||g__JAFGRW01--1||g__Janthinobacterium--1||g__MED-G138--1||g__Mailhella--1||g__Marinobacter--4||g__Marinospirillum--1||g__Methanospirillum--1||g__Methylobacterium--10||g__Microvirgula--1||g__Miltoncostaea--1||g__Moritella--1||g__Novosphingobium--1||g__Oryzomonas--21||g__PBB1--2||g__Paenibacillus--1||g__Paenibacillus_Z--1||g__Paludibaculum--1||g__Parasulfuritortus--1||g__Paucibacter_A--1||g__Pelomonas--1||g__Phaeospirillum--5||g__Pseudodesulfovibrio--1||g__Pseudoduganella--1||g__Pseudomonas--3||g__Pseudomonas_A--3||g__Pseudomonas_B--1||g__Pseudomonas_E--323||g__Pseudomonas_F--4||g__Pseudomonas_M--59||g__Pseudomonas_N--1||g__Pseudopelobacter--1||g__Pusillimonas_B--2||g__RUG12372--1||g__Rhodopila--1||g__Romboutsia_D--1||g__Roseomonas--1||g__SKVS01--1||g__Saccharibacillus--1||g__Salinibacter--1||g__Selenomonas_A--1||g__Shewanella--1||g__Sinorhizobium--1||g__Solidesulfovibrio--3||g__Stigmatella--2||g__Succinivibrio--3||g__Tepidamorphus--1||g__Terracidiphilus--1||g__Thalassospira--1||g__Thiodiazotropha--2||g__Trichlorobacter--6||g__UBA5518--1||g__VEOV01--4||g__Vibrio--5||g__ZCTH02-B3--1:capture_order_counter=o__Acetobacterales--2||o__Acidobacteriales--1||o__Acidothermales--1||o__B64-G9--1||o__Bacillales--2||o__Baltobacterales--1||o__Bryobacterales--1||o__Burkholderiales--22||o__Campylobacterales--1||o__Caulobacterales--29||o__Chromatiales--2||o__Cyanobacteriales--1||o__DSM-27196--1||o__Desulfobulbales--1||o__Desulfovibrionales--8||o__Desulfuromonadales--1||o__Dongiales--2||o__Enterobacterales--26||o__Geobacterales--121||o__Halobacteriales--1||o__Holophagales--5||o__Longimicrobiales--112||o__Methanomicrobiales--1||o__Miltoncostaeales--1||o__Mycobacteriales--2||o__Myxococcales--8||o__Paenibacillales--4||o__Peptostreptococcales--1||o__Polyangiales--1||o__Pseudomonadales--403||o__Rhizobiales--18||o__Rhodobacterales--1||o__Rhodospirillales--7||o__Rhodothermales--1||o__Selenomonadales--2||o__Sphingomonadales--3||o__Sporomusales--1||o__Steroidobacterales--1||o__UBA4802--1||o__UTPRO1--1:capture_phylum_counter=p__Acidobacteriota--7||p__Actinobacteriota--4||p__Bacteroidota--1||p__Campylobacterota--1||p__Cyanobacteria--1||p__Desulfobacterota--123||p__Desulfobacterota_B--1||p__Desulfobacterota_I--8||p__Eremiobacterota--1||p__Firmicutes--6||p__Firmicutes_A--1||p__Firmicutes_C--3||p__Gemmatimonadota--112||p__Halobacteriota--2||p__Myxococcota--10||p__Proteobacteria--516||p__Spirochaetota--2:capture_species_counter=s__13-2-20CM-66-19 sp003136935--1||s__Accumulibacter sp016714935--1||s__Acidothermus cellulolyticus--1||s__Acidovorax delafieldii_B--1||s__Actinoplanes cinnamomeus--1||s__Actinoplanes consettensis--1||s__Aeromonas bivalvium--1||s__Aeromonas fluvialis--7||s__Aeromonas sanarellii--1||s__Aeromonas veronii--1||s__Agrobacterium tumefaciens_C--3||s__Aminidesulfovibrio sp002382645--3||s__Anoxybacillus_A rupiensis--1||s__Archangium sp003044305--4||s__Archangium violaceum--2||s__Asticcacaulis taihuensis--1||s__Avisuccinivibrio pullicola--1||s__Avisuccinivibrio stercorigallinarum--4||s__Azonexus sp002470165--4||s__Azonexus sp008933675--1||s__Bacillus subtilis--1||s__Bradyrhizobium icense--1||s__Bradyrhizobium sp001908235--1||s__Brasilonema tolypothrichoides--1||s__CAHJWH01 sp009765965--28||s__CAIULK01 sp903899885--1||s__CTSoil-081 sp017889725--1||s__Caenibius tardaugens--2||s__Cellvibrio sp002007605--1||s__Ch67 sp013178375--1||s__Chitiniphilus eburneus--1||s__Chromobacterium sp016428945--1||s__Colwellia marinimaniae--1||s__DP-19 sp016200545--1||s__DRKI01 sp011051875--1||s__DSSF01 sp011362645--1||s__Dongia sp000620685--2||s__Ensifer_A sp900466575--1||s__Gallionella sp001801025--1||s__Gemmobacter_B sp014654775--1||s__Geoanaerobacter sp016223015--24||s__Geobacter sulfurreducens--2||s__Geomobilibacter argillaceus--1||s__Geomonas anaerohicana--2||s__Geomonas edaphica--1||s__Geomonas limicola--4||s__Geomonas oryzae--5||s__Geomonas paludis--5||s__Geomonas pelophila--9||s__Geomonas propionica--1||s__Geomonas silvestris--2||s__Geomonas sp003499925--2||s__Geomonas sp903925075--5||s__Geothrix sp017859995--5||s__Halomonas denitrificans--1||s__Halorussus sp004087835--1||s__Helicobacter_E vulpis--1||s__JAAZNF01 sp012798435--1||s__JACPFJ01 sp015688915--1||s__JACPFJ01 sp016182975--8||s__JACRCG01 sp001802645--6||s__JACRCG01 sp009684515--1||s__JACRCG01 sp014380135--2||s__JACRCG01 sp903876875--4||s__JACRCG01 sp903901875--1||s__JACRCG01 sp903925005--2||s__JACRUB01 sp014305015--1||s__JACZKF01 sp014860175--1||s__JAFAKZ01 sp019234745--2||s__JAFAYN01 sp019240375--112||s__JAFGRW01 sp016934935--1||s__Janthinobacterium sp002846335--1||s__MED-G138 sp004213565--1||s__Mailhella sp910579055--1||s__Marinobacter lutaoensis--1||s__Marinobacter salsuginis--2||s__Marinobacter shengliensis--1||s__Marinospirillum sp007119985--1||s__Methanospirillum sp012729535--1||s__Methylobacterium dankookense--1||s__Methylobacterium mesophilicum--9||s__Microvirgula aerodenitrificans--1||s__Miltoncostaea sp016463385--1||s__Moritella viscosa--1||s__Novosphingobium fuchskuhlense--1||s__Oryzomonas japonica--2||s__Oryzomonas sagensis--10||s__Oryzomonas sp008330225--9||s__PBB1 sp002281415--2||s__Paenibacillus camerounensis--1||s__Paenibacillus_Z rhizovicinus--1||s__Paludibaculum sp016721425--1||s__Parasulfuritortus cantonensis--1||s__Paucibacter_A sp001477625--1||s__Pelomonas sp001425055--1||s__Phaeospirillum sp903853455--5||s__Pseudodesulfovibrio sp008001235--1||s__Pseudoduganella sp001425265--1||s__Pseudomonas delhiensis--1||s__Pseudomonas panipatensis--1||s__Pseudomonas sp000955805--1||s__Pseudomonas_A sp003325755--1||s__Pseudomonas_A stutzeri_E--1||s__Pseudomonas_A stutzeri_P--1||s__Pseudomonas_B rhizoryzae--1||s__Pseudomonas_E alcaligenes_A--1||s__Pseudomonas_E amygdali--1||s__Pseudomonas_E asiatica--21||s__Pseudomonas_E atacamensis--32||s__Pseudomonas_E batumici--1||s__Pseudomonas_E borbori--1||s__Pseudomonas_E brassicae--1||s__Pseudomonas_E capeferrum--1||s__Pseudomonas_E cichorii_B--1||s__Pseudomonas_E crudilactis--2||s__Pseudomonas_E dryadis--1||s__Pseudomonas_E fluorescens_BF--1||s__Pseudomonas_E fluorescens_G--1||s__Pseudomonas_E fluorescens_X--1||s__Pseudomonas_E frederiksbergensis_A--5||s__Pseudomonas_E fulgida--2||s__Pseudomonas_E guariconensis--3||s__Pseudomonas_E hunanensis--13||s__Pseudomonas_E iridis--6||s__Pseudomonas_E juntendi--1||s__Pseudomonas_E koreensis_C--7||s__Pseudomonas_E lactis--1||s__Pseudomonas_E lalucatii--1||s__Pseudomonas_E migulae--1||s__Pseudomonas_E moraviensis_A--22||s__Pseudomonas_E neuropathica--2||s__Pseudomonas_E orientalis_B--1||s__Pseudomonas_E putida--15||s__Pseudomonas_E putida_E--36||s__Pseudomonas_E putida_K--1||s__Pseudomonas_E putida_Q--1||s__Pseudomonas_E putida_T--1||s__Pseudomonas_E seleniipraecipitans--3||s__Pseudomonas_E sp000282375--3||s__Pseudomonas_E sp000282495--3||s__Pseudomonas_E sp000512695--1||s__Pseudomonas_E sp000935045--1||s__Pseudomonas_E sp001297015--3||s__Pseudomonas_E sp001945445--1||s__Pseudomonas_E sp002286815--1||s__Pseudomonas_E sp002386445--1||s__Pseudomonas_E sp002843585--1||s__Pseudomonas_E sp003033885--18||s__Pseudomonas_E sp003523465--1||s__Pseudomonas_E sp004136015--1||s__Pseudomonas_E sp006227205--6||s__Pseudomonas_E sp009764645--1||s__Pseudomonas_E sp013385985--2||s__Pseudomonas_E sp014268745--67||s__Pseudomonas_E sp017875955--7||s__Pseudomonas_E sp017968885--2||s__Pseudomonas_E sp900187455--2||s__Pseudomonas_E sp900187635--1||s__Pseudomonas_E sp900581005--10||s__Pseudomonas_E trivialis_B--2||s__Pseudomonas_F alcaligenes_A--1||s__Pseudomonas_F resinovorans_C--1||s__Pseudomonas_F sp001708505--2||s__Pseudomonas_M indica--56||s__Pseudomonas_M sp002286785--3||s__Pseudomonas_N azotifigens--1||s__Pseudopelobacter propionicus--1||s__Pusillimonas_B ginsengisoli_A--2||s__RUG12372 sp017939945--1||s__Rhodopila sp903944925--1||s__Romboutsia_D sp000686145--1||s__Roseomonas ludipueritiae--1||s__SKVS01 sp009991955--1||s__Saccharibacillus alkalitolerans--1||s__Salinibacter ruber--1||s__Selenomonas_A sp018052705--1||s__Shewanella sp013248905--1||s__Sinorhizobium americanum--1||s__Solidesulfovibrio magneticus_A--2||s__Solidesulfovibrio sp003525525--1||s__Stigmatella aurantiaca_A--2||s__Succinivibrio sp002473165--2||s__Succinivibrio sp902776275--1||s__Tepidamorphus sp905479765--1||s__Terracidiphilus sp903849645--1||s__Thalassospira sp002709775--1||s__Thiodiazotropha sp003094555--2||s__Trichlorobacter sp002383415--2||s__Trichlorobacter sp002419465--1||s__Trichlorobacter sp002424705--3||s__UBA5518 sp903938575--1||s__VEOV01 sp012026855--4||s__Vibrio navarrensis--5||s__ZCTH02-B3 sp002159065--1:evalue_avg=1.2825552342737334e-17:evalue_max=3.51e-15:evalue_min=3.11e-112:evalue_std=2.120460768466007e-16:evalue_sum=3.5142013419100294e-15:gapopen_avg=0.23357664233576642:gapopen_max=4.0:gapopen_min=0.0:gapopen_std=0.5243209279595629:gapopen_sum=64.0:gtdb_class_counter=c__Acidobacteriae--1||c__Actinomycetia--1||c__Bacilli--2||c__Clostridia--1||c__Desulfuromonadia--1||c__Gammaproteobacteria--516||c__Thermotogae--1:gtdb_domain_counter=d__Bacteria--523:gtdb_family_counter=f__Alteromonadaceae--21||f__Anoxybacillaceae--2||f__Bryobacteraceae--1||f__Cellvibrionaceae--1||f__Chromatiaceae--2||f__Clostridiaceae--1||f__Ectothiorhodospiraceae--1||f__GRL18--4||f__Gallionellaceae--1||f__Leeiaceae--1||f__Marinomonadaceae--7||f__Petrotogaceae--1||f__Pseudomonadaceae--456||f__Pseudopelobacteraceae--1||f__Psychrobiaceae--1||f__Rhodocyclaceae--1||f__SZUA-152--1||f__Sedimenticolaceae--2||f__Streptomycetaceae--1||f__Thiobacillaceae--15||f__Thiohalomonadaceae--1||f__Usitatibacteraceae--1:gtdb_genus_counter=g__41T-STBD-0c-01a--1||g__Aliidiomarina--2||g__Alishewanella--4||g__Alkalimonas--1||g__Anoxybacillus_A--2||g__Arsukibacterium--5||g__Cellvibrio--1||g__Ectothiorhodospira--1||g__Endoriftia--1||g__GRL18--4||g__Gallionella--1||g__JACADU01--1||g__JACRPB01--1||g__JADJCP01--1||g__Leeia--1||g__Marinomonas--7||g__PFJX01--8||g__Parasulfuritortus--1||g__Petrotoga--1||g__Proteiniclasticum--1||g__Pseudomonas--13||g__Pseudomonas_A--42||g__Pseudomonas_B--6||g__Pseudomonas_C--1||g__Pseudomonas_D--6||g__Pseudomonas_E--380||g__Pseudomonas_N--1||g__Pseudomonas_O--1||g__Pseudomonas_P--1||g__Pseudomonas_R--2||g__Psychrobium--1||g__Rhabdochromatium--1||g__Rheinheimera--9||g__SZUA-152--1||g__Streptomyces--1||g__Sulfuritortus--4||g__Sulfurivermis--1||g__Thiocystis--1||g__Thiopseudomonas--3||g__Trichlorobacter--1||g__UBA3361--1||g__Usitatibacter--1:gtdb_order_counter=o__Bacillales--2||o__Bryobacterales--1||o__Burkholderiales--19||o__Chromatiales--4||o__Clostridiales--1||o__Ectothiorhodospirales--1||o__Enterobacterales--22||o__GCF-002020875--4||o__Geobacterales--1||o__Petrotogales--1||o__Pseudomonadales--464||o__SZUA-152--1||o__Streptomycetales--1||o__Thiohalomonadales--1:gtdb_phylum_counter=p__Acidobacteriota--1||p__Actinobacteriota--1||p__Desulfobacterota--1||p__Firmicutes--2||p__Firmicutes_A--1||p__Proteobacteria--516||p__Thermotogota--1:gtdb_species_counter=s__41T-STBD-0c-01a sp002009425--1||s__Aliidiomarina sedimenti--1||s__Aliidiomarina soli--1||s__Alishewanella agri--1||s__Alishewanella jeotgali--1||s__Alishewanella longhuensis--1||s__Alishewanella tabrizica--1||s__Alkalimonas amylolytica--1||s__Anoxybacillus_A rupiensis--1||s__Anoxybacillus_A tepidamans_A--1||s__Arsukibacterium ikkense--1||s__Arsukibacterium perlucidum--1||s__Arsukibacterium sp018402695--1||s__Arsukibacterium sp019100565--1||s__Arsukibacterium tuosuense--1||s__Cellvibrio polysaccharolyticus--1||s__Ectothiorhodospira shaposhnikovii--1||s__Endoriftia persephone--1||s__GRL18 sp013139395--1||s__GRL18 sp015488755--1||s__GRL18 sp016744375--1||s__GRL18 sp016744395--1||s__Gallionella sp001801025--1||s__JACADU01 sp013388415--1||s__JACRPB01 sp016214175--1||s__JADJCP01 sp016703155--1||s__Leeia oryzae--1||s__Marinomonas alcarazii--1||s__Marinomonas arctica--1||s__Marinomonas shanghaiensis--1||s__Marinomonas sp013373235--1||s__Marinomonas sp018336955--1||s__Marinomonas spartinae--1||s__Marinomonas spartinae_A--1||s__PFJX01 sp002281555--1||s__PFJX01 sp002784045--1||s__PFJX01 sp009772925--1||s__PFJX01 sp016219425--1||s__PFJX01 sp016719465--1||s__PFJX01 sp016873935--1||s__PFJX01 sp903835655--1||s__PFJX01 sp903883985--1||s__Parasulfuritortus sp013335435--1||s__Petrotoga sp003265365--1||s__Proteiniclasticum sp018128025--1||s__Pseudomonas aeruginosa--1||s__Pseudomonas aeruginosa_A--1||s__Pseudomonas knackmussii--1||s__Pseudomonas nicosulfuronedens--1||s__Pseudomonas nitritireducens_A--1||s__Pseudomonas nitroreducens_A--1||s__Pseudomonas nitroreducens_B--1||s__Pseudomonas panipatensis--1||s__Pseudomonas sp000955805--1||s__Pseudomonas sp002079985--1||s__Pseudomonas sp009189165--1||s__Pseudomonas sp014852585--1||s__Pseudomonas sp016919445--1||s__Pseudomonas_A balearica--1||s__Pseudomonas_A chloritidismutans--1||s__Pseudomonas_A kunmingensis--1||s__Pseudomonas_A kunmingensis_A--1||s__Pseudomonas_A songnenensis--1||s__Pseudomonas_A sp000765155--1||s__Pseudomonas_A sp002692525--1||s__Pseudomonas_A sp003205815--1||s__Pseudomonas_A sp003325755--1||s__Pseudomonas_A sp003488145--1||s__Pseudomonas_A sp004010935--1||s__Pseudomonas_A sp004331835--1||s__Pseudomonas_A sp007713455--1||s__Pseudomonas_A sp013620795--1||s__Pseudomonas_A stutzeri--1||s__Pseudomonas_A stutzeri_A--1||s__Pseudomonas_A stutzeri_AA--1||s__Pseudomonas_A stutzeri_AB--1||s__Pseudomonas_A stutzeri_AC--1||s__Pseudomonas_A stutzeri_AD--1||s__Pseudomonas_A stutzeri_AE--1||s__Pseudomonas_A stutzeri_AF--1||s__Pseudomonas_A stutzeri_AH--1||s__Pseudomonas_A stutzeri_AI--1||s__Pseudomonas_A stutzeri_AL--1||s__Pseudomonas_A stutzeri_AM--1||s__Pseudomonas_A stutzeri_AN--1||s__Pseudomonas_A stutzeri_B--1||s__Pseudomonas_A stutzeri_C--1||s__Pseudomonas_A stutzeri_D--1||s__Pseudomonas_A stutzeri_E--1||s__Pseudomonas_A stutzeri_G--1||s__Pseudomonas_A stutzeri_N--1||s__Pseudomonas_A stutzeri_O--1||s__Pseudomonas_A stutzeri_P--1||s__Pseudomonas_A stutzeri_Q--1||s__Pseudomonas_A stutzeri_R--1||s__Pseudomonas_A stutzeri_T--1||s__Pseudomonas_A stutzeri_U--1||s__Pseudomonas_A xanthomarina--1||s__Pseudomonas_A xanthomarina_A--1||s__Pseudomonas_A zhaodongensis--1||s__Pseudomonas_B asuensis--1||s__Pseudomonas_B duriflava--1||s__Pseudomonas_B luteola--1||s__Pseudomonas_B oryzihabitans_B--2||s__Pseudomonas_B psychrotolerans_C--1||s__Pseudomonas_C sp002342705--1||s__Pseudomonas_D laoshanensis--1||s__Pseudomonas_D pelagia_A--1||s__Pseudomonas_D salegens--1||s__Pseudomonas_D salina--1||s__Pseudomonas_D sp016763285--1||s__Pseudomonas_D xinjiangensis--1||s__Pseudomonas_E abietaniphila--1||s__Pseudomonas_E allokribbensis--1||s__Pseudomonas_E amygdali--1||s__Pseudomonas_E anatoliensis--1||s__Pseudomonas_E antarctica--1||s__Pseudomonas_E antarctica_A--1||s__Pseudomonas_E argentinensis--1||s__Pseudomonas_E argentinensis_B--1||s__Pseudomonas_E arsenicoxydans--1||s__Pseudomonas_E arsenicoxydans_A--1||s__Pseudomonas_E asiatica--1||s__Pseudomonas_E asplenii_A--1||s__Pseudomonas_E atacamensis--1||s__Pseudomonas_E avellanae--1||s__Pseudomonas_E azotoformans--1||s__Pseudomonas_E azotoformans_A--1||s__Pseudomonas_E baetica--1||s__Pseudomonas_E baltica--1||s__Pseudomonas_E batumici--1||s__Pseudomonas_E bijieensis--1||s__Pseudomonas_E brassicacearum--1||s__Pseudomonas_E brassicacearum_A--1||s__Pseudomonas_E brassicacearum_D--1||s__Pseudomonas_E brassicacearum_E--1||s__Pseudomonas_E canadensis--1||s__Pseudomonas_E cannabina--1||s__Pseudomonas_E capeferrum--1||s__Pseudomonas_E capeferrum_A--1||s__Pseudomonas_E caricapapayae--1||s__Pseudomonas_E caspiana--1||s__Pseudomonas_E cedrina--1||s__Pseudomonas_E cerasi--2||s__Pseudomonas_E chlororaphis--1||s__Pseudomonas_E chlororaphis_D--1||s__Pseudomonas_E chlororaphis_F--1||s__Pseudomonas_E chlororaphis_G--1||s__Pseudomonas_E cichorii_B--1||s__Pseudomonas_E cichorii_D--1||s__Pseudomonas_E coleopterorum--1||s__Pseudomonas_E corrugata--1||s__Pseudomonas_E costantinii--1||s__Pseudomonas_E cremoris--1||s__Pseudomonas_E crudilactis--1||s__Pseudomonas_E daroniae--1||s__Pseudomonas_E dryadis--1||s__Pseudomonas_E entomophila--1||s__Pseudomonas_E entomophila_C--1||s__Pseudomonas_E extremaustralis--1||s__Pseudomonas_E extremorientalis--1||s__Pseudomonas_E fildesensis--1||s__Pseudomonas_E flavescens--1||s__Pseudomonas_E fluorescens--1||s__Pseudomonas_E fluorescens_AJ--1||s__Pseudomonas_E fluorescens_AM--1||s__Pseudomonas_E fluorescens_AO--1||s__Pseudomonas_E fluorescens_AP--1||s__Pseudomonas_E fluorescens_AQ--1||s__Pseudomonas_E fluorescens_B--1||s__Pseudomonas_E fluorescens_BA--1||s__Pseudomonas_E fluorescens_BC--1||s__Pseudomonas_E fluorescens_BD--1||s__Pseudomonas_E fluorescens_BE--1||s__Pseudomonas_E fluorescens_BF--1||s__Pseudomonas_E fluorescens_BG--1||s__Pseudomonas_E fluorescens_BH--1||s__Pseudomonas_E fluorescens_BJ--1||s__Pseudomonas_E fluorescens_BM--1||s__Pseudomonas_E fluorescens_BO--1||s__Pseudomonas_E fluorescens_BP--1||s__Pseudomonas_E fluorescens_BQ--1||s__Pseudomonas_E fluorescens_BR--1||s__Pseudomonas_E fluorescens_BT--1||s__Pseudomonas_E fluorescens_BW--1||s__Pseudomonas_E fluorescens_BY--1||s__Pseudomonas_E fluorescens_C--1||s__Pseudomonas_E fluorescens_E--1||s__Pseudomonas_E fluorescens_G--1||s__Pseudomonas_E fluorescens_H--1||s__Pseudomonas_E fluorescens_K--1||s__Pseudomonas_E fluorescens_M--1||s__Pseudomonas_E fluorescens_Q--1||s__Pseudomonas_E fluorescens_S--1||s__Pseudomonas_E fluorescens_T--1||s__Pseudomonas_E fluorescens_W--1||s__Pseudomonas_E fluorescens_X--2||s__Pseudomonas_E fluvialis--1||s__Pseudomonas_E fluvialis_A--1||s__Pseudomonas_E foliumensis--1||s__Pseudomonas_E frederiksbergensis--1||s__Pseudomonas_E frederiksbergensis_A--1||s__Pseudomonas_E frederiksbergensis_B--1||s__Pseudomonas_E frederiksbergensis_D--1||s__Pseudomonas_E frederiksbergensis_F--1||s__Pseudomonas_E frederiksbergensis_G--1||s__Pseudomonas_E frederiksbergensis_H--1||s__Pseudomonas_E frederiksbergensis_I--1||s__Pseudomonas_E fulva_A--1||s__Pseudomonas_E fuscovaginae_B--1||s__Pseudomonas_E gessardii--2||s__Pseudomonas_E gingeri_C--1||s__Pseudomonas_E gingeri_D--1||s__Pseudomonas_E gozinkensis--1||s__Pseudomonas_E graminis--1||s__Pseudomonas_E graminis_B--1||s__Pseudomonas_E graminis_D--1||s__Pseudomonas_E granadensis--1||s__Pseudomonas_E gregormendelii--1||s__Pseudomonas_E guariconensis--1||s__Pseudomonas_E helmanticensis--1||s__Pseudomonas_E hunanensis--1||s__Pseudomonas_E inefficax--1||s__Pseudomonas_E iridis--1||s__Pseudomonas_E japonica_A--1||s__Pseudomonas_E jessenii--1||s__Pseudomonas_E kairouanensis--1||s__Pseudomonas_E kielensis--1||s__Pseudomonas_E kilonensis--1||s__Pseudomonas_E kilonensis_B--1||s__Pseudomonas_E koreensis--1||s__Pseudomonas_E koreensis_A--1||s__Pseudomonas_E koreensis_B--1||s__Pseudomonas_E koreensis_C--1||s__Pseudomonas_E koreensis_E--1||s__Pseudomonas_E kribbensis--1||s__Pseudomonas_E laurylsulfatiphila--1||s__Pseudomonas_E laurylsulfativorans--1||s__Pseudomonas_E lini--1||s__Pseudomonas_E lundensis--2||s__Pseudomonas_E lurida--1||s__Pseudomonas_E lutea--1||s__Pseudomonas_E mandelii--1||s__Pseudomonas_E mandelii_B--1||s__Pseudomonas_E mandelii_C--1||s__Pseudomonas_E marginalis_B--1||s__Pseudomonas_E marincola--1||s__Pseudomonas_E massiliensis--1||s__Pseudomonas_E migulae--1||s__Pseudomonas_E mohnii--1||s__Pseudomonas_E monteilii--1||s__Pseudomonas_E moorei--1||s__Pseudomonas_E moraviensis_A--1||s__Pseudomonas_E mosselii--1||s__Pseudomonas_E mosselii_B--1||s__Pseudomonas_E mucidolens--1||s__Pseudomonas_E mucoides--1||s__Pseudomonas_E nabeulensis--1||s__Pseudomonas_E neoaurantiaca--1||s__Pseudomonas_E neuropathica--1||s__Pseudomonas_E orientalis--1||s__Pseudomonas_E orientalis_A--1||s__Pseudomonas_E orientalis_B--1||s__Pseudomonas_E ovata--1||s__Pseudomonas_E palleroniana--1||s__Pseudomonas_E parafulva--1||s__Pseudomonas_E pisciculturae--1||s__Pseudomonas_E piscis--1||s__Pseudomonas_E prosekii--1||s__Pseudomonas_E protegens--1||s__Pseudomonas_E protegens_A--1||s__Pseudomonas_E protegens_B--1||s__Pseudomonas_E proteolytica--1||s__Pseudomonas_E pudica--1||s__Pseudomonas_E punonensis--1||s__Pseudomonas_E putida--1||s__Pseudomonas_E putida_A--1||s__Pseudomonas_E putida_E--1||s__Pseudomonas_E putida_H--1||s__Pseudomonas_E putida_J--1||s__Pseudomonas_E putida_M--1||s__Pseudomonas_E putida_N--1||s__Pseudomonas_E putida_P--1||s__Pseudomonas_E putida_Q--1||s__Pseudomonas_E putida_R--1||s__Pseudomonas_E putida_S--1||s__Pseudomonas_E putida_T--1||s__Pseudomonas_E putida_U--1||s__Pseudomonas_E putida_V--1||s__Pseudomonas_E putida_W--1||s__Pseudomonas_E quercus--1||s__Pseudomonas_E reactans--1||s__Pseudomonas_E reinekei--1||s__Pseudomonas_E rhizosphaerae--1||s__Pseudomonas_E rhodesiae--1||s__Pseudomonas_E saponiphila--1||s__Pseudomonas_E seleniipraecipitans--1||s__Pseudomonas_E sichuanensis--1||s__Pseudomonas_E sivasensis--1||s__Pseudomonas_E soli--1||s__Pseudomonas_E sp000263855--1||s__Pseudomonas_E sp000282195--1||s__Pseudomonas_E sp000282275--1||s__Pseudomonas_E sp000282315--1||s__Pseudomonas_E sp000282375--1||s__Pseudomonas_E sp000282415--1||s__Pseudomonas_E sp000282455--1||s__Pseudomonas_E sp000282495--1||s__Pseudomonas_E sp000282515--1||s__Pseudomonas_E sp000282535--1||s__Pseudomonas_E sp000346755--1||s__Pseudomonas_E sp000416235--1||s__Pseudomonas_E sp000497835--1||s__Pseudomonas_E sp000512695--1||s__Pseudomonas_E sp000612585--1||s__Pseudomonas_E sp000633255--1||s__Pseudomonas_E sp000633395--1||s__Pseudomonas_E sp000690905--1||s__Pseudomonas_E sp000829415--1||s__Pseudomonas_E sp000931465--1||s__Pseudomonas_E sp000935045--1||s__Pseudomonas_E sp001259595--1||s__Pseudomonas_E sp001269775--1||s__Pseudomonas_E sp001269805--1||s__Pseudomonas_E sp001269925--1||s__Pseudomonas_E sp001297015--1||s__Pseudomonas_E sp001297125--1||s__Pseudomonas_E sp001320245--1||s__Pseudomonas_E sp001320525--1||s__Pseudomonas_E sp001422615--1||s__Pseudomonas_E sp001547895--1||s__Pseudomonas_E sp001642705--1||s__Pseudomonas_E sp001655615--1||s__Pseudomonas_E sp001705835--1||s__Pseudomonas_E sp001945395--1||s__Pseudomonas_E sp001945445--1||s__Pseudomonas_E sp001984065--1||s__Pseudomonas_E sp002000165--1||s__Pseudomonas_E sp002018875--1||s__Pseudomonas_E sp002080045--1||s__Pseudomonas_E sp002112385--1||s__Pseudomonas_E sp002112505--1||s__Pseudomonas_E sp002113025--1||s__Pseudomonas_E sp002113045--1||s__Pseudomonas_E sp002113165--1||s__Pseudomonas_E sp002113375--1||s__Pseudomonas_E sp002113595--1||s__Pseudomonas_E sp002163625--1||s__Pseudomonas_E sp002165135--1||s__Pseudomonas_E sp002263605--1||s__Pseudomonas_E sp002277815--1||s__Pseudomonas_E sp002286815--1||s__Pseudomonas_E sp002303925--1||s__Pseudomonas_E sp002304225--1||s__Pseudomonas_E sp002338065--1||s__Pseudomonas_E sp002356535--1||s__Pseudomonas_E sp002379585--1||s__Pseudomonas_E sp002383725--1||s__Pseudomonas_E sp002386445--1||s__Pseudomonas_E sp002419965--1||s__Pseudomonas_E sp002438125--2||s__Pseudomonas_E sp002699985--1||s__Pseudomonas_E sp002814235--1||s__Pseudomonas_E sp002836515--1||s__Pseudomonas_E sp002843605--1||s__Pseudomonas_E sp002878485--1||s__Pseudomonas_E sp002901475--1||s__Pseudomonas_E sp002979555--1||s__Pseudomonas_E sp002980155--1||s__Pseudomonas_E sp003014915--1||s__Pseudomonas_E sp003033885--1||s__Pseudomonas_E sp003050925--1||s__Pseudomonas_E sp003052515--1||s__Pseudomonas_E sp003053805--1||s__Pseudomonas_E sp003061005--1||s__Pseudomonas_E sp003097075--1||s__Pseudomonas_E sp003097235--1||s__Pseudomonas_E sp003151075--1||s__Pseudomonas_E sp003205205--1||s__Pseudomonas_E sp003331055--1||s__Pseudomonas_E sp003428805--1||s__Pseudomonas_E sp003605735--1||s__Pseudomonas_E sp003852405--1||s__Pseudomonas_E sp003935425--1||s__Pseudomonas_E sp004011755--1||s__Pseudomonas_E sp004124275--1||s__Pseudomonas_E sp004136015--1||s__Pseudomonas_E sp004310295--1||s__Pseudomonas_E sp004364435--1||s__Pseudomonas_E sp004519305--1||s__Pseudomonas_E sp004519405--1||s__Pseudomonas_E sp006227205--1||s__Pseudomonas_E sp007713465--1||s__Pseudomonas_E sp008370045--1||s__Pseudomonas_E sp009391885--1||s__Pseudomonas_E sp009761815--1||s__Pseudomonas_E sp009764645--1||s__Pseudomonas_E sp009834515--1||s__Pseudomonas_E sp009861525--1||s__Pseudomonas_E sp009866765--1||s__Pseudomonas_E sp009905615--1||s__Pseudomonas_E sp009908285--1||s__Pseudomonas_E sp010095445--1||s__Pseudomonas_E sp011355085--1||s__Pseudomonas_E sp011369485--1||s__Pseudomonas_E sp011752525--1||s__Pseudomonas_E sp011752565--1||s__Pseudomonas_E sp012844475--1||s__Pseudomonas_E sp012935755--1||s__Pseudomonas_E sp012975065--1||s__Pseudomonas_E sp012985465--1||s__Pseudomonas_E sp012985665--1||s__Pseudomonas_E sp013179515--1||s__Pseudomonas_E sp013359595--1||s__Pseudomonas_E sp013385985--1||s__Pseudomonas_E sp014207255--1||s__Pseudomonas_E sp014268505--1||s__Pseudomonas_E sp014268655--1||s__Pseudomonas_E sp014268745--1||s__Pseudomonas_E sp014268755--1||s__Pseudomonas_E sp014268825--1||s__Pseudomonas_E sp014268885--1||s__Pseudomonas_E sp014269185--1||s__Pseudomonas_E sp014270125--1||s__Pseudomonas_E sp014472415--1||s__Pseudomonas_E sp014842265--1||s__Pseudomonas_E sp014851685--1||s__Pseudomonas_E sp015354575--1||s__Pseudomonas_E sp016518545--1||s__Pseudomonas_E sp016648105--1||s__Pseudomonas_E sp016650635--1||s__Pseudomonas_E sp016650695--1||s__Pseudomonas_E sp016650815--1||s__Pseudomonas_E sp016651105--1||s__Pseudomonas_E sp016651255--1||s__Pseudomonas_E sp016651305--1||s__Pseudomonas_E sp016658545--1||s__Pseudomonas_E sp017744435--1||s__Pseudomonas_E sp017968885--1||s__Pseudomonas_E sp018325905--1||s__Pseudomonas_E sp018449655--1||s__Pseudomonas_E sp019139675--1||s__Pseudomonas_E sp019139835--1||s__Pseudomonas_E sp019145475--1||s__Pseudomonas_E sp900107395--1||s__Pseudomonas_E sp900108875--1||s__Pseudomonas_E sp900109995--1||s__Pseudomonas_E sp900110765--1||s__Pseudomonas_E sp900113505--1||s__Pseudomonas_E sp900156465--1||s__Pseudomonas_E sp900187425--1||s__Pseudomonas_E sp900187445--1||s__Pseudomonas_E sp900187505--1||s__Pseudomonas_E sp900187515--1||s__Pseudomonas_E sp900187605--1||s__Pseudomonas_E sp900187635--1||s__Pseudomonas_E sp900187645--1||s__Pseudomonas_E sp900580865--1||s__Pseudomonas_E sp900581005--1||s__Pseudomonas_E sp900582195--1||s__Pseudomonas_E sp900583165--1||s__Pseudomonas_E sp900585815--1||s__Pseudomonas_E sp900585905--1||s__Pseudomonas_E sp900589395--1||s__Pseudomonas_E sp900591205--1||s__Pseudomonas_E sp900596015--1||s__Pseudomonas_E sp900601905--1||s__Pseudomonas_E sp900602065--1||s__Pseudomonas_E sp903970465--1||s__Pseudomonas_E sp904067045--1||s__Pseudomonas_E stutzeri_A--1||s__Pseudomonas_E syringae--1||s__Pseudomonas_E syringae_A--1||s__Pseudomonas_E syringae_E--1||s__Pseudomonas_E syringae_J--1||s__Pseudomonas_E syringae_P--1||s__Pseudomonas_E syringae_Q--1||s__Pseudomonas_E taetrolens--1||s__Pseudomonas_E taiwanensis--1||s__Pseudomonas_E thivervalensis--1||s__Pseudomonas_E triticumensis--1||s__Pseudomonas_E trivialis_B--1||s__Pseudomonas_E vancouverensis--1||s__Pseudomonas_E veronii--1||s__Pseudomonas_E viciae--1||s__Pseudomonas_E viridiflava--1||s__Pseudomonas_E weihenstephanensis--1||s__Pseudomonas_N azotifigens--1||s__Pseudomonas_O kuykendallii--1||s__Pseudomonas_P matsuisoli--1||s__Pseudomonas_R nosocomialis--1||s__Pseudomonas_R sp900766265--1||s__Psychrobium sp013214965--1||s__Rhabdochromatium marinum--1||s__Rheinheimera aquimaris--1||s__Rheinheimera baltica--1||s__Rheinheimera nanhaiensis--1||s__Rheinheimera pacifica--1||s__Rheinheimera pleomorphica--1||s__Rheinheimera sp001513785--1||s__Rheinheimera sp002840125--1||s__Rheinheimera sp018826295--1||s__Rheinheimera sp018831085--1||s__SZUA-152 sp002401775--1||s__Streptomyces sp004795055--1||s__Sulfuritortus calidifontis--1||s__Sulfuritortus sp002339725--1||s__Sulfuritortus sp013389055--1||s__Sulfuritortus sp016234655--1||s__Sulfurivermis fontis--1||s__Thiocystis violacea--1||s__Thiopseudomonas denitrificans--1||s__Thiopseudomonas sp001513435--1||s__Thiopseudomonas sp012728415--1||s__Trichlorobacter sp002422265--1||s__UBA3361 sp002360535--1||s__Usitatibacter sp001953215--1:heptad_counter=MCP-24H--6||MCP-36H--1||MCP-38H--3||MCP-40H--1303||MCP-44H--8||MCP-52H--1:lbd_counter=HBM--1||UNKNOWN--4:lca_tree=c__Gammaproteobacteria:length_avg=141.33941605839416:length_max=184.0:length_min=43.0:length_std=33.506187406650106:length_sum=38727.0:mismatch_avg=7.700729927007299:mismatch_max=70.0:mismatch_min=0.0:mismatch_std=10.292687374280288:mismatch_sum=2110.0:name=N265195:qcovhsp_avg=99.27919708029196:qcovhsp_max=100.0:qcovhsp_min=95.1:qcovhsp_std=1.1004351842415434:qcovhsp_sum=27202.5:qend_avg=141.77372262773721:qend_max=184.0:qend_min=43.0:qend_std=33.692640624402344:qend_sum=38846.0:qstart_avg=1.6496350364963503:qstart_max=10.0:qstart_min=1.0:qstart_std=1.292929438515653:qstart_sum=452.0:ref_name_counter=GB_GCA_002386445.1_protein.faa_DGIR01000039.1_248@PF00015_full_PFAM.329.520--5||GB_GCA_002683575.1_protein.faa_NYTP01000068.1_15@PF00015_full_PFAM.448.616--1||RS_GCF_000009045.1_protein.faa_NC_000964.3_3223@PF00015_full_PFAM.434.611--1||RS_GCF_000282495.1_protein.faa_NZ_AKJE01000044.1_79@PF00015_full_PFAM.330.522--2||RS_GCF_000282535.1_protein.faa_NZ_AKJC01000040.1_12@PF00015_full_PFAM.190.383--2||RS_GCF_000412675.1_protein.faa_NC_021505.1_3725@PF00015_full_PFAM.361.540--1||RS_GCF_000425785.1_protein.faa_NZ_AUEC01000012.1_7@PF00015_full_PFAM.346.517--7||RS_GCF_000689415.1_protein.faa_NZ_HG322950.1_868@PF00015_full_PFAM.325.521--3||RS_GCF_000730605.1_protein.faa_NZ_BBIS01000049.1_51@PF00015_full_PFAM.326.520--5||RS_GCF_000737245.1_protein.faa_NZ_JPQU01000069.1_7@PF00015_full_PFAM.324.519--1||RS_GCF_000761155.1_protein.faa_NZ_CP009533.1_1273@PF00015_full_PFAM.332.526--1||RS_GCF_000802155.2_protein.faa_NZ_JQGJ02000001.1_471@PF00015_full_PFAM.426.619--1||RS_GCF_000802155.2_protein.faa_NZ_JQGJ02000007.1_155@PF00015_full_PFAM.330.526--1||RS_GCF_000817895.1_protein.faa_NZ_JTGG01000003.1_141@PF00015_full_PFAM.328.524--30||RS_GCF_000966195.1_protein.faa_NZ_LAHL01000003.1_15@PF00015_full_PFAM.460.630--1||RS_GCF_001186335.1_protein.faa_NZ_CP011507.1_4149@PF00015_full_PFAM.328.526--2||RS_GCF_001269655.1_protein.faa_NZ_LHVE01000014.1_139@PF00015_full_PFAM.322.532--4||RS_GCF_001269775.1_protein.faa_NZ_LHVL01000008.1_105@PF00015_full_PFAM.330.518--1||RS_GCF_001269885.1_protein.faa_NZ_LHVH01000030.1_6@PF00015_full_PFAM.335.527--3||RS_GCF_001297015.1_protein.faa_NZ_LIGE01000003.1_57@PF00015_full_PFAM.326.524--6||RS_GCF_001605965.1_protein.faa_NZ_CP014947.1_4733@PF00015_full_PFAM.325.524--1||RS_GCF_001969815.1_protein.faa_NZ_MRBK01000017.1_55@PF00015_full_PFAM.434.610--1||RS_GCF_002091755.1_protein.faa_NZ_BDAI01000020.1_37@PF00015_full_PFAM.456.636--1||RS_GCF_002094795.1_protein.faa_NZ_NBWC01000046.1_9@PF00015_full_PFAM.330.522--2||RS_GCF_002112505.1_protein.faa_NZ_NEHW01000002.1_54@PF00015_full_PFAM.324.520--25||RS_GCF_002158995.1_protein.faa_NZ_LOHF01000015.1_109@PF00015_full_PFAM.321.517--1||RS_GCF_002356535.2_protein.faa_NZ_AP017423.2_4720@PF00015_full_PFAM.324.523--1||RS_GCF_002806685.1_protein.faa_NZ_PHTD01000004.1_73@PF00015_full_PFAM.327.522--1||RS_GCF_002836515.1_protein.faa_NZ_PJBC01000003.1_129@PF00015_full_PFAM.324.524--1||RS_GCF_002843585.1_protein.faa_NZ_CP025262.1_3157@PF00015_full_PFAM.342.537--4||RS_GCF_003033885.1_protein.faa_NZ_CP024081.1_2061@PF00015_full_PFAM.323.526--2||RS_GCF_003205495.1_protein.faa_NZ_QJRX01000002.1_181@PF00015_full_PFAM.329.523--1||RS_GCF_003231305.1_protein.faa_NZ_QKVM01000016.1_55@PF00015_full_PFAM.348.520--7||RS_GCF_003325755.1_protein.faa_NZ_QORI02000014.1_23@PF00015_full_PFAM.326.527--3||RS_GCF_003331055.1_protein.faa_NZ_PUQD01000056.1_11@PF00015_full_PFAM.322.520--26||RS_GCF_003352185.1_protein.faa_NZ_CP029608.1_4261@PF00015_full_PFAM.324.525--1||RS_GCF_003627215.1_protein.faa_NZ_CP032677.1_1495@PF00015_full_PFAM.325.520--1||RS_GCF_003671955.1_protein.faa_NZ_CP022561.1_3723@PF00015_full_PFAM.323.520--1||RS_GCF_004327285.1_protein.faa_NZ_QJUI01000002.1_280@PF00015_full_PFAM.327.523--1||RS_GCF_004801935.1_protein.faa_NZ_SSBS01000003.1_457@PF00015_full_PFAM.324.524--38||RS_GCF_008370045.1_protein.faa_NZ_VOBN01000002.1_59@PF00015_full_PFAM.325.521--2||RS_GCF_008801605.1_protein.faa_NZ_VZPJ01000003.1_6@PF00015_full_PFAM.324.400--11||RS_GCF_008806955.1_protein.faa_NZ_CP031727.1_1081@PF00015_full_PFAM.302.507--1||RS_GCF_009799925.1_protein.faa_NZ_WELK01000002.1_302@PF00015_full_PFAM.341.526--1||RS_GCF_009883635.2_protein.faa_NZ_CP026115.2_2703@PF00015_full_PFAM.336.523--1||RS_GCF_009932335.1_protein.faa_NZ_BLJF01000001.1_854@PF00015_full_PFAM.324.520--8||RS_GCF_012184425.1_protein.faa_NZ_VTOW01000007.1_38@PF00015_full_PFAM.255.473--1||RS_GCF_012974785.1_protein.faa_NZ_CP027561.1_4235@PF00015_full_PFAM.324.524--10||RS_GCF_014199525.1_protein.faa_NZ_JACHNU010000004.1_208@PF00015_full_PFAM.454.645--1||RS_GCF_014236655.1_protein.faa_NZ_JACMYG010000025.1_53@PF00015_full_PFAM.328.522--1||RS_GCF_014268745.2_protein.faa_NZ_JABWRB020000002.1_707@PF00015_full_PFAM.323.525--3||RS_GCF_015354575.1_protein.faa_NZ_JACAFQ010000001.1_97@PF00015_full_PFAM.324.520--1||RS_GCF_015680405.1_protein.faa_NZ_JADLJS010000034.1_48@PF00015_full_PFAM.324.520--2||RS_GCF_016919445.1_protein.faa_NZ_CP070356.1_5674@PF00015_full_PFAM.328.516--2||RS_GCF_017114825.1_protein.faa_NZ_JADEVO010000013.1_69@PF00015_full_PFAM.333.522--2||RS_GCF_017875955.1_protein.faa_NZ_JAGINK010000001.1_4162@PF00015_full_PFAM.346.539--4||RS_GCF_017968885.1_protein.faa_NZ_CP072913.1_4452@PF00015_full_PFAM.332.526--3||RS_GCF_018398425.1_protein.faa_NZ_JADPMV010000001.1_1853@PF00015_full_PFAM.463.632--1||RS_GCF_900102335.1_protein.faa_NZ_FNBM01000004.1_273@PF00015_full_PFAM.327.520--3||RS_GCF_900102675.1_protein.faa_NZ_FMYX01000003.1_362@PF00015_full_PFAM.328.522--7||RS_GCF_900105485.1_protein.faa_NZ_LT629778.1_3553@PF00015_full_PFAM.328.524--1||RS_GCF_900105555.1_protein.faa_NZ_FNTZ01000001.1_1332@PF00015_full_PFAM.334.521--6||RS_GCF_900105805.1_protein.faa_NZ_LT629788.1_3003@PF00015_full_PFAM.325.524--3||RS_GCF_900120175.1_protein.faa_NZ_FQLF01000002.1_1688@PF00015_full_PFAM.334.531--1||RS_GCF_902497875.1_protein.faa_NZ_CABVHY010000037.1_26@PF00015_full_PFAM.324.522--1:scovhsp_avg=74.39890510948905:scovhsp_max=97.4:scovhsp_min=50.0:scovhsp_std=14.636432749546197:scovhsp_sum=20385.3:send_avg=158.4963503649635:send_max=196.0:send_min=65.0:send_std=28.621599489325263:send_sum=43428.0:sstart_avg=18.302919708029197:sstart_max=80.0:sstart_min=1.0:sstart_std=23.765787709157742:sstart_sum=5015.0])0.058:0.00352223[&&NHX:Sample_counter=rhizpot1--185||rhizpot2--34||rhizpot3--71||rhiztom1--133||rhiztom2--118||rhiztom3--259:Type_counter=GTDB--523||capture--800:besthit_avg=94.25036496350364:besthit_max=100.0:besthit_min=42.6:besthit_std=8.0481165096868:besthit_sum=25824.6:bitscore_avg=221.62445255474455:bitscore_max=318.0:bitscore_min=69.7:bitscore_std=59.18848040851504:bitscore_sum=60725.100000000006:capture_class_counter=c__Acidobacteriae--2||c__Actinomycetia--3||c__Alphaproteobacteria--62||c__B64-G9--1||c__Bacilli--6||c__Binatia--1||c__Campylobacteria--1||c__Clostridia--1||c__Cyanobacteriia--1||c__Desulfobulbia--1||c__Desulfovibrionia--8||c__Desulfuromonadia--122||c__Eremiobacteria--1||c__Gammaproteobacteria--455||c__Gemmatimonadetes--112||c__Halobacteria--1||c__Holophagae--5||c__Methanomicrobia--1||c__Myxococcia--8||c__Negativicutes--3||c__Polyangia--1||c__Rhodothermia--1||c__Spirochaetia--1||c__Thermoleophilia--1||c__UBA4802--1:capture_domain_counter=d__Archaea--2||d__Bacteria--798:capture_family_counter=f__Acetobacteraceae--2||f__Acidobacteriaceae--1||f__Acidothermaceae--1||f__Aeromonadaceae--10||f__Alteromonadaceae--1||f__Anoxybacillaceae--1||f__Aquaspirillaceae--1||f__B64-G9--1||f__Bacillaceae--1||f__Baltobacteraceae--1||f__Beijerinckiaceae--10||f__Bryobacteraceae--1||f__Burkholderiaceae--9||f__Caulobacteraceae--29||f__Cellvibrionaceae--1||f__Chitinibacteraceae--1||f__Chitinimonadaceae--2||f__Chromobacteriaceae--1||f__Desulfobulbaceae--1||f__Desulfovibrionaceae--8||f__Dongiaceae--2||f__Gallionellaceae--1||f__Geobacteraceae--68||f__Haladaptataceae--1||f__Halomonadaceae--2||f__Helicobacteraceae--1||f__Holophagaceae--5||f__JACZKF01--1||f__JAFGJZ01--1||f__Ketobacteraceae--1||f__Longimicrobiaceae--112||f__Magnetospirillaceae--6||f__Methanospirillaceae--1||f__Micromonosporaceae--2||f__Miltoncostaeaceae--1||f__Moritellaceae--1||f__Myxococcaceae--8||f__Nostocaceae--1||f__Oleiphilaceae--4||f__Paenibacillaceae--4||f__Peptostreptococcaceae--1||f__Pseudomonadaceae--395||f__Pseudopelobacteraceae--53||f__Rhizobiaceae--5||f__Rhodobacteraceae--1||f__Rhodocyclaceae--6||f__Salinibacteraceae--1||f__Salinispiraceae--1||f__Sandaracinaceae--1||f__Sedimenticolaceae--2||f__Selenomonadaceae--2||f__Shewanellaceae--1||f__Sphingomonadaceae--3||f__Steroidobacteraceae--1||f__Succinivibrionaceae--8||f__Tepidamorphaceae--1||f__Thalassospiraceae--1||f__Thiobacillaceae--1||f__UBA5518--1||f__UBA7701--1||f__UTPRO1--1||f__Vibrionaceae--5||f__Xanthobacteraceae--2:capture_genus_counter=g__13-2-20CM-66-19--1||g__Accumulibacter--1||g__Acidothermus--1||g__Acidovorax--1||g__Actinoplanes--2||g__Aeromonas--10||g__Agrobacterium--3||g__Aminidesulfovibrio--3||g__Anoxybacillus_A--1||g__Archangium--6||g__Asticcacaulis--1||g__Avisuccinivibrio--5||g__Azonexus--5||g__Bacillus--1||g__Bradyrhizobium--2||g__Brasilonema--1||g__CAHJWH01--28||g__CAIULK01--1||g__CTSoil-081--1||g__Caenibius--2||g__Cellvibrio--1||g__Ch67--1||g__Chitiniphilus--1||g__Chromobacterium--1||g__Colwellia--1||g__DP-19--1||g__DRKI01--1||g__DSSF01--1||g__Dongia--2||g__Ensifer_A--1||g__Gallionella--1||g__Gemmobacter_B--1||g__Geoanaerobacter--24||g__Geobacter--2||g__Geomobilibacter--1||g__Geomonas--36||g__Geothrix--5||g__Halomonas--1||g__Halorussus--1||g__Helicobacter_E--1||g__JAAZNF01--1||g__JACPFJ01--9||g__JACRCG01--16||g__JACRUB01--1||g__JACZKF01--1||g__JAFAKZ01--2||g__JAFAYN01--112||g__JAFGRW01--1||g__Janthinobacterium--1||g__MED-G138--1||g__Mailhella--1||g__Marinobacter--4||g__Marinospirillum--1||g__Methanospirillum--1||g__Methylobacterium--10||g__Microvirgula--1||g__Miltoncostaea--1||g__Moritella--1||g__Novosphingobium--1||g__Oryzomonas--21||g__PBB1--2||g__Paenibacillus--1||g__Paenibacillus_Z--1||g__Paludibaculum--1||g__Parasulfuritortus--1||g__Paucibacter_A--1||g__Pelomonas--1||g__Phaeospirillum--5||g__Pseudodesulfovibrio--1||g__Pseudoduganella--1||g__Pseudomonas--3||g__Pseudomonas_A--3||g__Pseudomonas_B--1||g__Pseudomonas_E--324||g__Pseudomonas_F--4||g__Pseudomonas_M--59||g__Pseudomonas_N--1||g__Pseudopelobacter--1||g__Pusillimonas_B--2||g__RUG12372--1||g__Rhodopila--1||g__Romboutsia_D--1||g__Roseomonas--1||g__SKVS01--1||g__Saccharibacillus--1||g__Salinibacter--1||g__Selenomonas_A--1||g__Shewanella--1||g__Sinorhizobium--1||g__Solidesulfovibrio--3||g__Stigmatella--2||g__Succinivibrio--3||g__Tepidamorphus--1||g__Terracidiphilus--1||g__Thalassospira--1||g__Thiodiazotropha--2||g__Trichlorobacter--6||g__UBA5518--1||g__VEOV01--4||g__Vibrio--5||g__ZCTH02-B3--1:capture_order_counter=o__Acetobacterales--2||o__Acidobacteriales--1||o__Acidothermales--1||o__B64-G9--1||o__Bacillales--2||o__Baltobacterales--1||o__Bryobacterales--1||o__Burkholderiales--22||o__Campylobacterales--1||o__Caulobacterales--29||o__Chromatiales--2||o__Cyanobacteriales--1||o__DSM-27196--1||o__Desulfobulbales--1||o__Desulfovibrionales--8||o__Desulfuromonadales--1||o__Dongiales--2||o__Enterobacterales--26||o__Geobacterales--121||o__Halobacteriales--1||o__Holophagales--5||o__Longimicrobiales--112||o__Methanomicrobiales--1||o__Miltoncostaeales--1||o__Mycobacteriales--2||o__Myxococcales--8||o__Paenibacillales--4||o__Peptostreptococcales--1||o__Polyangiales--1||o__Pseudomonadales--404||o__Rhizobiales--18||o__Rhodobacterales--1||o__Rhodospirillales--7||o__Rhodothermales--1||o__Selenomonadales--2||o__Sphingomonadales--3||o__Sporomusales--1||o__Steroidobacterales--1||o__UBA4802--1||o__UTPRO1--1:capture_phylum_counter=p__Acidobacteriota--7||p__Actinobacteriota--4||p__Bacteroidota--1||p__Campylobacterota--1||p__Cyanobacteria--1||p__Desulfobacterota--123||p__Desulfobacterota_B--1||p__Desulfobacterota_I--8||p__Eremiobacterota--1||p__Firmicutes--6||p__Firmicutes_A--1||p__Firmicutes_C--3||p__Gemmatimonadota--112||p__Halobacteriota--2||p__Myxococcota--10||p__Proteobacteria--517||p__Spirochaetota--2:capture_species_counter=s__13-2-20CM-66-19 sp003136935--1||s__Accumulibacter sp016714935--1||s__Acidothermus cellulolyticus--1||s__Acidovorax delafieldii_B--1||s__Actinoplanes cinnamomeus--1||s__Actinoplanes consettensis--1||s__Aeromonas bivalvium--1||s__Aeromonas fluvialis--7||s__Aeromonas sanarellii--1||s__Aeromonas veronii--1||s__Agrobacterium tumefaciens_C--3||s__Aminidesulfovibrio sp002382645--3||s__Anoxybacillus_A rupiensis--1||s__Archangium sp003044305--4||s__Archangium violaceum--2||s__Asticcacaulis taihuensis--1||s__Avisuccinivibrio pullicola--1||s__Avisuccinivibrio stercorigallinarum--4||s__Azonexus sp002470165--4||s__Azonexus sp008933675--1||s__Bacillus subtilis--1||s__Bradyrhizobium icense--1||s__Bradyrhizobium sp001908235--1||s__Brasilonema tolypothrichoides--1||s__CAHJWH01 sp009765965--28||s__CAIULK01 sp903899885--1||s__CTSoil-081 sp017889725--1||s__Caenibius tardaugens--2||s__Cellvibrio sp002007605--1||s__Ch67 sp013178375--1||s__Chitiniphilus eburneus--1||s__Chromobacterium sp016428945--1||s__Colwellia marinimaniae--1||s__DP-19 sp016200545--1||s__DRKI01 sp011051875--1||s__DSSF01 sp011362645--1||s__Dongia sp000620685--2||s__Ensifer_A sp900466575--1||s__Gallionella sp001801025--1||s__Gemmobacter_B sp014654775--1||s__Geoanaerobacter sp016223015--24||s__Geobacter sulfurreducens--2||s__Geomobilibacter argillaceus--1||s__Geomonas anaerohicana--2||s__Geomonas edaphica--1||s__Geomonas limicola--4||s__Geomonas oryzae--5||s__Geomonas paludis--5||s__Geomonas pelophila--9||s__Geomonas propionica--1||s__Geomonas silvestris--2||s__Geomonas sp003499925--2||s__Geomonas sp903925075--5||s__Geothrix sp017859995--5||s__Halomonas denitrificans--1||s__Halorussus sp004087835--1||s__Helicobacter_E vulpis--1||s__JAAZNF01 sp012798435--1||s__JACPFJ01 sp015688915--1||s__JACPFJ01 sp016182975--8||s__JACRCG01 sp001802645--6||s__JACRCG01 sp009684515--1||s__JACRCG01 sp014380135--2||s__JACRCG01 sp903876875--4||s__JACRCG01 sp903901875--1||s__JACRCG01 sp903925005--2||s__JACRUB01 sp014305015--1||s__JACZKF01 sp014860175--1||s__JAFAKZ01 sp019234745--2||s__JAFAYN01 sp019240375--112||s__JAFGRW01 sp016934935--1||s__Janthinobacterium sp002846335--1||s__MED-G138 sp004213565--1||s__Mailhella sp910579055--1||s__Marinobacter lutaoensis--1||s__Marinobacter salsuginis--2||s__Marinobacter shengliensis--1||s__Marinospirillum sp007119985--1||s__Methanospirillum sp012729535--1||s__Methylobacterium dankookense--1||s__Methylobacterium mesophilicum--9||s__Microvirgula aerodenitrificans--1||s__Miltoncostaea sp016463385--1||s__Moritella viscosa--1||s__Novosphingobium fuchskuhlense--1||s__Oryzomonas japonica--2||s__Oryzomonas sagensis--10||s__Oryzomonas sp008330225--9||s__PBB1 sp002281415--2||s__Paenibacillus camerounensis--1||s__Paenibacillus_Z rhizovicinus--1||s__Paludibaculum sp016721425--1||s__Parasulfuritortus cantonensis--1||s__Paucibacter_A sp001477625--1||s__Pelomonas sp001425055--1||s__Phaeospirillum sp903853455--5||s__Pseudodesulfovibrio sp008001235--1||s__Pseudoduganella sp001425265--1||s__Pseudomonas delhiensis--1||s__Pseudomonas panipatensis--1||s__Pseudomonas sp000955805--1||s__Pseudomonas_A sp003325755--1||s__Pseudomonas_A stutzeri_E--1||s__Pseudomonas_A stutzeri_P--1||s__Pseudomonas_B rhizoryzae--1||s__Pseudomonas_E alcaligenes_A--1||s__Pseudomonas_E amygdali--1||s__Pseudomonas_E asiatica--21||s__Pseudomonas_E atacamensis--32||s__Pseudomonas_E batumici--1||s__Pseudomonas_E borbori--1||s__Pseudomonas_E brassicae--1||s__Pseudomonas_E capeferrum--1||s__Pseudomonas_E cichorii_B--1||s__Pseudomonas_E crudilactis--2||s__Pseudomonas_E dryadis--1||s__Pseudomonas_E fluorescens_BF--1||s__Pseudomonas_E fluorescens_G--1||s__Pseudomonas_E fluorescens_X--1||s__Pseudomonas_E frederiksbergensis_A--5||s__Pseudomonas_E fulgida--2||s__Pseudomonas_E guariconensis--3||s__Pseudomonas_E hunanensis--14||s__Pseudomonas_E iridis--6||s__Pseudomonas_E juntendi--1||s__Pseudomonas_E koreensis_C--7||s__Pseudomonas_E lactis--1||s__Pseudomonas_E lalucatii--1||s__Pseudomonas_E migulae--1||s__Pseudomonas_E moraviensis_A--22||s__Pseudomonas_E neuropathica--2||s__Pseudomonas_E orientalis_B--1||s__Pseudomonas_E putida--15||s__Pseudomonas_E putida_E--36||s__Pseudomonas_E putida_K--1||s__Pseudomonas_E putida_Q--1||s__Pseudomonas_E putida_T--1||s__Pseudomonas_E seleniipraecipitans--3||s__Pseudomonas_E sp000282375--3||s__Pseudomonas_E sp000282495--3||s__Pseudomonas_E sp000512695--1||s__Pseudomonas_E sp000935045--1||s__Pseudomonas_E sp001297015--3||s__Pseudomonas_E sp001945445--1||s__Pseudomonas_E sp002286815--1||s__Pseudomonas_E sp002386445--1||s__Pseudomonas_E sp002843585--1||s__Pseudomonas_E sp003033885--18||s__Pseudomonas_E sp003523465--1||s__Pseudomonas_E sp004136015--1||s__Pseudomonas_E sp006227205--6||s__Pseudomonas_E sp009764645--1||s__Pseudomonas_E sp013385985--2||s__Pseudomonas_E sp014268745--67||s__Pseudomonas_E sp017875955--7||s__Pseudomonas_E sp017968885--2||s__Pseudomonas_E sp900187455--2||s__Pseudomonas_E sp900187635--1||s__Pseudomonas_E sp900581005--10||s__Pseudomonas_E trivialis_B--2||s__Pseudomonas_F alcaligenes_A--1||s__Pseudomonas_F resinovorans_C--1||s__Pseudomonas_F sp001708505--2||s__Pseudomonas_M indica--56||s__Pseudomonas_M sp002286785--3||s__Pseudomonas_N azotifigens--1||s__Pseudopelobacter propionicus--1||s__Pusillimonas_B ginsengisoli_A--2||s__RUG12372 sp017939945--1||s__Rhodopila sp903944925--1||s__Romboutsia_D sp000686145--1||s__Roseomonas ludipueritiae--1||s__SKVS01 sp009991955--1||s__Saccharibacillus alkalitolerans--1||s__Salinibacter ruber--1||s__Selenomonas_A sp018052705--1||s__Shewanella sp013248905--1||s__Sinorhizobium americanum--1||s__Solidesulfovibrio magneticus_A--2||s__Solidesulfovibrio sp003525525--1||s__Stigmatella aurantiaca_A--2||s__Succinivibrio sp002473165--2||s__Succinivibrio sp902776275--1||s__Tepidamorphus sp905479765--1||s__Terracidiphilus sp903849645--1||s__Thalassospira sp002709775--1||s__Thiodiazotropha sp003094555--2||s__Trichlorobacter sp002383415--2||s__Trichlorobacter sp002419465--1||s__Trichlorobacter sp002424705--3||s__UBA5518 sp903938575--1||s__VEOV01 sp012026855--4||s__Vibrio navarrensis--5||s__ZCTH02-B3 sp002159065--1:evalue_avg=1.2825552342737334e-17:evalue_max=3.51e-15:evalue_min=3.11e-112:evalue_std=2.120460768466007e-16:evalue_sum=3.5142013419100294e-15:gapopen_avg=0.23357664233576642:gapopen_max=4.0:gapopen_min=0.0:gapopen_std=0.5243209279595629:gapopen_sum=64.0:gtdb_class_counter=c__Acidobacteriae--1||c__Actinomycetia--1||c__Bacilli--2||c__Clostridia--1||c__Desulfuromonadia--1||c__Gammaproteobacteria--516||c__Thermotogae--1:gtdb_domain_counter=d__Bacteria--523:gtdb_family_counter=f__Alteromonadaceae--21||f__Anoxybacillaceae--2||f__Bryobacteraceae--1||f__Cellvibrionaceae--1||f__Chromatiaceae--2||f__Clostridiaceae--1||f__Ectothiorhodospiraceae--1||f__GRL18--4||f__Gallionellaceae--1||f__Leeiaceae--1||f__Marinomonadaceae--7||f__Petrotogaceae--1||f__Pseudomonadaceae--456||f__Pseudopelobacteraceae--1||f__Psychrobiaceae--1||f__Rhodocyclaceae--1||f__SZUA-152--1||f__Sedimenticolaceae--2||f__Streptomycetaceae--1||f__Thiobacillaceae--15||f__Thiohalomonadaceae--1||f__Usitatibacteraceae--1:gtdb_genus_counter=g__41T-STBD-0c-01a--1||g__Aliidiomarina--2||g__Alishewanella--4||g__Alkalimonas--1||g__Anoxybacillus_A--2||g__Arsukibacterium--5||g__Cellvibrio--1||g__Ectothiorhodospira--1||g__Endoriftia--1||g__GRL18--4||g__Gallionella--1||g__JACADU01--1||g__JACRPB01--1||g__JADJCP01--1||g__Leeia--1||g__Marinomonas--7||g__PFJX01--8||g__Parasulfuritortus--1||g__Petrotoga--1||g__Proteiniclasticum--1||g__Pseudomonas--13||g__Pseudomonas_A--42||g__Pseudomonas_B--6||g__Pseudomonas_C--1||g__Pseudomonas_D--6||g__Pseudomonas_E--380||g__Pseudomonas_N--1||g__Pseudomonas_O--1||g__Pseudomonas_P--1||g__Pseudomonas_R--2||g__Psychrobium--1||g__Rhabdochromatium--1||g__Rheinheimera--9||g__SZUA-152--1||g__Streptomyces--1||g__Sulfuritortus--4||g__Sulfurivermis--1||g__Thiocystis--1||g__Thiopseudomonas--3||g__Trichlorobacter--1||g__UBA3361--1||g__Usitatibacter--1:gtdb_order_counter=o__Bacillales--2||o__Bryobacterales--1||o__Burkholderiales--19||o__Chromatiales--4||o__Clostridiales--1||o__Ectothiorhodospirales--1||o__Enterobacterales--22||o__GCF-002020875--4||o__Geobacterales--1||o__Petrotogales--1||o__Pseudomonadales--464||o__SZUA-152--1||o__Streptomycetales--1||o__Thiohalomonadales--1:gtdb_phylum_counter=p__Acidobacteriota--1||p__Actinobacteriota--1||p__Desulfobacterota--1||p__Firmicutes--2||p__Firmicutes_A--1||p__Proteobacteria--516||p__Thermotogota--1:gtdb_species_counter=s__41T-STBD-0c-01a sp002009425--1||s__Aliidiomarina sedimenti--1||s__Aliidiomarina soli--1||s__Alishewanella agri--1||s__Alishewanella jeotgali--1||s__Alishewanella longhuensis--1||s__Alishewanella tabrizica--1||s__Alkalimonas amylolytica--1||s__Anoxybacillus_A rupiensis--1||s__Anoxybacillus_A tepidamans_A--1||s__Arsukibacterium ikkense--1||s__Arsukibacterium perlucidum--1||s__Arsukibacterium sp018402695--1||s__Arsukibacterium sp019100565--1||s__Arsukibacterium tuosuense--1||s__Cellvibrio polysaccharolyticus--1||s__Ectothiorhodospira shaposhnikovii--1||s__Endoriftia persephone--1||s__GRL18 sp013139395--1||s__GRL18 sp015488755--1||s__GRL18 sp016744375--1||s__GRL18 sp016744395--1||s__Gallionella sp001801025--1||s__JACADU01 sp013388415--1||s__JACRPB01 sp016214175--1||s__JADJCP01 sp016703155--1||s__Leeia oryzae--1||s__Marinomonas alcarazii--1||s__Marinomonas arctica--1||s__Marinomonas shanghaiensis--1||s__Marinomonas sp013373235--1||s__Marinomonas sp018336955--1||s__Marinomonas spartinae--1||s__Marinomonas spartinae_A--1||s__PFJX01 sp002281555--1||s__PFJX01 sp002784045--1||s__PFJX01 sp009772925--1||s__PFJX01 sp016219425--1||s__PFJX01 sp016719465--1||s__PFJX01 sp016873935--1||s__PFJX01 sp903835655--1||s__PFJX01 sp903883985--1||s__Parasulfuritortus sp013335435--1||s__Petrotoga sp003265365--1||s__Proteiniclasticum sp018128025--1||s__Pseudomonas aeruginosa--1||s__Pseudomonas aeruginosa_A--1||s__Pseudomonas knackmussii--1||s__Pseudomonas nicosulfuronedens--1||s__Pseudomonas nitritireducens_A--1||s__Pseudomonas nitroreducens_A--1||s__Pseudomonas nitroreducens_B--1||s__Pseudomonas panipatensis--1||s__Pseudomonas sp000955805--1||s__Pseudomonas sp002079985--1||s__Pseudomonas sp009189165--1||s__Pseudomonas sp014852585--1||s__Pseudomonas sp016919445--1||s__Pseudomonas_A balearica--1||s__Pseudomonas_A chloritidismutans--1||s__Pseudomonas_A kunmingensis--1||s__Pseudomonas_A kunmingensis_A--1||s__Pseudomonas_A songnenensis--1||s__Pseudomonas_A sp000765155--1||s__Pseudomonas_A sp002692525--1||s__Pseudomonas_A sp003205815--1||s__Pseudomonas_A sp003325755--1||s__Pseudomonas_A sp003488145--1||s__Pseudomonas_A sp004010935--1||s__Pseudomonas_A sp004331835--1||s__Pseudomonas_A sp007713455--1||s__Pseudomonas_A sp013620795--1||s__Pseudomonas_A stutzeri--1||s__Pseudomonas_A stutzeri_A--1||s__Pseudomonas_A stutzeri_AA--1||s__Pseudomonas_A stutzeri_AB--1||s__Pseudomonas_A stutzeri_AC--1||s__Pseudomonas_A stutzeri_AD--1||s__Pseudomonas_A stutzeri_AE--1||s__Pseudomonas_A stutzeri_AF--1||s__Pseudomonas_A stutzeri_AH--1||s__Pseudomonas_A stutzeri_AI--1||s__Pseudomonas_A stutzeri_AL--1||s__Pseudomonas_A stutzeri_AM--1||s__Pseudomonas_A stutzeri_AN--1||s__Pseudomonas_A stutzeri_B--1||s__Pseudomonas_A stutzeri_C--1||s__Pseudomonas_A stutzeri_D--1||s__Pseudomonas_A stutzeri_E--1||s__Pseudomonas_A stutzeri_G--1||s__Pseudomonas_A stutzeri_N--1||s__Pseudomonas_A stutzeri_O--1||s__Pseudomonas_A stutzeri_P--1||s__Pseudomonas_A stutzeri_Q--1||s__Pseudomonas_A stutzeri_R--1||s__Pseudomonas_A stutzeri_T--1||s__Pseudomonas_A stutzeri_U--1||s__Pseudomonas_A xanthomarina--1||s__Pseudomonas_A xanthomarina_A--1||s__Pseudomonas_A zhaodongensis--1||s__Pseudomonas_B asuensis--1||s__Pseudomonas_B duriflava--1||s__Pseudomonas_B luteola--1||s__Pseudomonas_B oryzihabitans_B--2||s__Pseudomonas_B psychrotolerans_C--1||s__Pseudomonas_C sp002342705--1||s__Pseudomonas_D laoshanensis--1||s__Pseudomonas_D pelagia_A--1||s__Pseudomonas_D salegens--1||s__Pseudomonas_D salina--1||s__Pseudomonas_D sp016763285--1||s__Pseudomonas_D xinjiangensis--1||s__Pseudomonas_E abietaniphila--1||s__Pseudomonas_E allokribbensis--1||s__Pseudomonas_E amygdali--1||s__Pseudomonas_E anatoliensis--1||s__Pseudomonas_E antarctica--1||s__Pseudomonas_E antarctica_A--1||s__Pseudomonas_E argentinensis--1||s__Pseudomonas_E argentinensis_B--1||s__Pseudomonas_E arsenicoxydans--1||s__Pseudomonas_E arsenicoxydans_A--1||s__Pseudomonas_E asiatica--1||s__Pseudomonas_E asplenii_A--1||s__Pseudomonas_E atacamensis--1||s__Pseudomonas_E avellanae--1||s__Pseudomonas_E azotoformans--1||s__Pseudomonas_E azotoformans_A--1||s__Pseudomonas_E baetica--1||s__Pseudomonas_E baltica--1||s__Pseudomonas_E batumici--1||s__Pseudomonas_E bijieensis--1||s__Pseudomonas_E brassicacearum--1||s__Pseudomonas_E brassicacearum_A--1||s__Pseudomonas_E brassicacearum_D--1||s__Pseudomonas_E brassicacearum_E--1||s__Pseudomonas_E canadensis--1||s__Pseudomonas_E cannabina--1||s__Pseudomonas_E capeferrum--1||s__Pseudomonas_E capeferrum_A--1||s__Pseudomonas_E caricapapayae--1||s__Pseudomonas_E caspiana--1||s__Pseudomonas_E cedrina--1||s__Pseudomonas_E cerasi--2||s__Pseudomonas_E chlororaphis--1||s__Pseudomonas_E chlororaphis_D--1||s__Pseudomonas_E chlororaphis_F--1||s__Pseudomonas_E chlororaphis_G--1||s__Pseudomonas_E cichorii_B--1||s__Pseudomonas_E cichorii_D--1||s__Pseudomonas_E coleopterorum--1||s__Pseudomonas_E corrugata--1||s__Pseudomonas_E costantinii--1||s__Pseudomonas_E cremoris--1||s__Pseudomonas_E crudilactis--1||s__Pseudomonas_E daroniae--1||s__Pseudomonas_E dryadis--1||s__Pseudomonas_E entomophila--1||s__Pseudomonas_E entomophila_C--1||s__Pseudomonas_E extremaustralis--1||s__Pseudomonas_E extremorientalis--1||s__Pseudomonas_E fildesensis--1||s__Pseudomonas_E flavescens--1||s__Pseudomonas_E fluorescens--1||s__Pseudomonas_E fluorescens_AJ--1||s__Pseudomonas_E fluorescens_AM--1||s__Pseudomonas_E fluorescens_AO--1||s__Pseudomonas_E fluorescens_AP--1||s__Pseudomonas_E fluorescens_AQ--1||s__Pseudomonas_E fluorescens_B--1||s__Pseudomonas_E fluorescens_BA--1||s__Pseudomonas_E fluorescens_BC--1||s__Pseudomonas_E fluorescens_BD--1||s__Pseudomonas_E fluorescens_BE--1||s__Pseudomonas_E fluorescens_BF--1||s__Pseudomonas_E fluorescens_BG--1||s__Pseudomonas_E fluorescens_BH--1||s__Pseudomonas_E fluorescens_BJ--1||s__Pseudomonas_E fluorescens_BM--1||s__Pseudomonas_E fluorescens_BO--1||s__Pseudomonas_E fluorescens_BP--1||s__Pseudomonas_E fluorescens_BQ--1||s__Pseudomonas_E fluorescens_BR--1||s__Pseudomonas_E fluorescens_BT--1||s__Pseudomonas_E fluorescens_BW--1||s__Pseudomonas_E fluorescens_BY--1||s__Pseudomonas_E fluorescens_C--1||s__Pseudomonas_E fluorescens_E--1||s__Pseudomonas_E fluorescens_G--1||s__Pseudomonas_E fluorescens_H--1||s__Pseudomonas_E fluorescens_K--1||s__Pseudomonas_E fluorescens_M--1||s__Pseudomonas_E fluorescens_Q--1||s__Pseudomonas_E fluorescens_S--1||s__Pseudomonas_E fluorescens_T--1||s__Pseudomonas_E fluorescens_W--1||s__Pseudomonas_E fluorescens_X--2||s__Pseudomonas_E fluvialis--1||s__Pseudomonas_E fluvialis_A--1||s__Pseudomonas_E foliumensis--1||s__Pseudomonas_E frederiksbergensis--1||s__Pseudomonas_E frederiksbergensis_A--1||s__Pseudomonas_E frederiksbergensis_B--1||s__Pseudomonas_E frederiksbergensis_D--1||s__Pseudomonas_E frederiksbergensis_F--1||s__Pseudomonas_E frederiksbergensis_G--1||s__Pseudomonas_E frederiksbergensis_H--1||s__Pseudomonas_E frederiksbergensis_I--1||s__Pseudomonas_E fulva_A--1||s__Pseudomonas_E fuscovaginae_B--1||s__Pseudomonas_E gessardii--2||s__Pseudomonas_E gingeri_C--1||s__Pseudomonas_E gingeri_D--1||s__Pseudomonas_E gozinkensis--1||s__Pseudomonas_E graminis--1||s__Pseudomonas_E graminis_B--1||s__Pseudomonas_E graminis_D--1||s__Pseudomonas_E granadensis--1||s__Pseudomonas_E gregormendelii--1||s__Pseudomonas_E guariconensis--1||s__Pseudomonas_E helmanticensis--1||s__Pseudomonas_E hunanensis--1||s__Pseudomonas_E inefficax--1||s__Pseudomonas_E iridis--1||s__Pseudomonas_E japonica_A--1||s__Pseudomonas_E jessenii--1||s__Pseudomonas_E kairouanensis--1||s__Pseudomonas_E kielensis--1||s__Pseudomonas_E kilonensis--1||s__Pseudomonas_E kilonensis_B--1||s__Pseudomonas_E koreensis--1||s__Pseudomonas_E koreensis_A--1||s__Pseudomonas_E koreensis_B--1||s__Pseudomonas_E koreensis_C--1||s__Pseudomonas_E koreensis_E--1||s__Pseudomonas_E kribbensis--1||s__Pseudomonas_E laurylsulfatiphila--1||s__Pseudomonas_E laurylsulfativorans--1||s__Pseudomonas_E lini--1||s__Pseudomonas_E lundensis--2||s__Pseudomonas_E lurida--1||s__Pseudomonas_E lutea--1||s__Pseudomonas_E mandelii--1||s__Pseudomonas_E mandelii_B--1||s__Pseudomonas_E mandelii_C--1||s__Pseudomonas_E marginalis_B--1||s__Pseudomonas_E marincola--1||s__Pseudomonas_E massiliensis--1||s__Pseudomonas_E migulae--1||s__Pseudomonas_E mohnii--1||s__Pseudomonas_E monteilii--1||s__Pseudomonas_E moorei--1||s__Pseudomonas_E moraviensis_A--1||s__Pseudomonas_E mosselii--1||s__Pseudomonas_E mosselii_B--1||s__Pseudomonas_E mucidolens--1||s__Pseudomonas_E mucoides--1||s__Pseudomonas_E nabeulensis--1||s__Pseudomonas_E neoaurantiaca--1||s__Pseudomonas_E neuropathica--1||s__Pseudomonas_E orientalis--1||s__Pseudomonas_E orientalis_A--1||s__Pseudomonas_E orientalis_B--1||s__Pseudomonas_E ovata--1||s__Pseudomonas_E palleroniana--1||s__Pseudomonas_E parafulva--1||s__Pseudomonas_E pisciculturae--1||s__Pseudomonas_E piscis--1||s__Pseudomonas_E prosekii--1||s__Pseudomonas_E protegens--1||s__Pseudomonas_E protegens_A--1||s__Pseudomonas_E protegens_B--1||s__Pseudomonas_E proteolytica--1||s__Pseudomonas_E pudica--1||s__Pseudomonas_E punonensis--1||s__Pseudomonas_E putida--1||s__Pseudomonas_E putida_A--1||s__Pseudomonas_E putida_E--1||s__Pseudomonas_E putida_H--1||s__Pseudomonas_E putida_J--1||s__Pseudomonas_E putida_M--1||s__Pseudomonas_E putida_N--1||s__Pseudomonas_E putida_P--1||s__Pseudomonas_E putida_Q--1||s__Pseudomonas_E putida_R--1||s__Pseudomonas_E putida_S--1||s__Pseudomonas_E putida_T--1||s__Pseudomonas_E putida_U--1||s__Pseudomonas_E putida_V--1||s__Pseudomonas_E putida_W--1||s__Pseudomonas_E quercus--1||s__Pseudomonas_E reactans--1||s__Pseudomonas_E reinekei--1||s__Pseudomonas_E rhizosphaerae--1||s__Pseudomonas_E rhodesiae--1||s__Pseudomonas_E saponiphila--1||s__Pseudomonas_E seleniipraecipitans--1||s__Pseudomonas_E sichuanensis--1||s__Pseudomonas_E sivasensis--1||s__Pseudomonas_E soli--1||s__Pseudomonas_E sp000263855--1||s__Pseudomonas_E sp000282195--1||s__Pseudomonas_E sp000282275--1||s__Pseudomonas_E sp000282315--1||s__Pseudomonas_E sp000282375--1||s__Pseudomonas_E sp000282415--1||s__Pseudomonas_E sp000282455--1||s__Pseudomonas_E sp000282495--1||s__Pseudomonas_E sp000282515--1||s__Pseudomonas_E sp000282535--1||s__Pseudomonas_E sp000346755--1||s__Pseudomonas_E sp000416235--1||s__Pseudomonas_E sp000497835--1||s__Pseudomonas_E sp000512695--1||s__Pseudomonas_E sp000612585--1||s__Pseudomonas_E sp000633255--1||s__Pseudomonas_E sp000633395--1||s__Pseudomonas_E sp000690905--1||s__Pseudomonas_E sp000829415--1||s__Pseudomonas_E sp000931465--1||s__Pseudomonas_E sp000935045--1||s__Pseudomonas_E sp001259595--1||s__Pseudomonas_E sp001269775--1||s__Pseudomonas_E sp001269805--1||s__Pseudomonas_E sp001269925--1||s__Pseudomonas_E sp001297015--1||s__Pseudomonas_E sp001297125--1||s__Pseudomonas_E sp001320245--1||s__Pseudomonas_E sp001320525--1||s__Pseudomonas_E sp001422615--1||s__Pseudomonas_E sp001547895--1||s__Pseudomonas_E sp001642705--1||s__Pseudomonas_E sp001655615--1||s__Pseudomonas_E sp001705835--1||s__Pseudomonas_E sp001945395--1||s__Pseudomonas_E sp001945445--1||s__Pseudomonas_E sp001984065--1||s__Pseudomonas_E sp002000165--1||s__Pseudomonas_E sp002018875--1||s__Pseudomonas_E sp002080045--1||s__Pseudomonas_E sp002112385--1||s__Pseudomonas_E sp002112505--1||s__Pseudomonas_E sp002113025--1||s__Pseudomonas_E sp002113045--1||s__Pseudomonas_E sp002113165--1||s__Pseudomonas_E sp002113375--1||s__Pseudomonas_E sp002113595--1||s__Pseudomonas_E sp002163625--1||s__Pseudomonas_E sp002165135--1||s__Pseudomonas_E sp002263605--1||s__Pseudomonas_E sp002277815--1||s__Pseudomonas_E sp002286815--1||s__Pseudomonas_E sp002303925--1||s__Pseudomonas_E sp002304225--1||s__Pseudomonas_E sp002338065--1||s__Pseudomonas_E sp002356535--1||s__Pseudomonas_E sp002379585--1||s__Pseudomonas_E sp002383725--1||s__Pseudomonas_E sp002386445--1||s__Pseudomonas_E sp002419965--1||s__Pseudomonas_E sp002438125--2||s__Pseudomonas_E sp002699985--1||s__Pseudomonas_E sp002814235--1||s__Pseudomonas_E sp002836515--1||s__Pseudomonas_E sp002843605--1||s__Pseudomonas_E sp002878485--1||s__Pseudomonas_E sp002901475--1||s__Pseudomonas_E sp002979555--1||s__Pseudomonas_E sp002980155--1||s__Pseudomonas_E sp003014915--1||s__Pseudomonas_E sp003033885--1||s__Pseudomonas_E sp003050925--1||s__Pseudomonas_E sp003052515--1||s__Pseudomonas_E sp003053805--1||s__Pseudomonas_E sp003061005--1||s__Pseudomonas_E sp003097075--1||s__Pseudomonas_E sp003097235--1||s__Pseudomonas_E sp003151075--1||s__Pseudomonas_E sp003205205--1||s__Pseudomonas_E sp003331055--1||s__Pseudomonas_E sp003428805--1||s__Pseudomonas_E sp003605735--1||s__Pseudomonas_E sp003852405--1||s__Pseudomonas_E sp003935425--1||s__Pseudomonas_E sp004011755--1||s__Pseudomonas_E sp004124275--1||s__Pseudomonas_E sp004136015--1||s__Pseudomonas_E sp004310295--1||s__Pseudomonas_E sp004364435--1||s__Pseudomonas_E sp004519305--1||s__Pseudomonas_E sp004519405--1||s__Pseudomonas_E sp006227205--1||s__Pseudomonas_E sp007713465--1||s__Pseudomonas_E sp008370045--1||s__Pseudomonas_E sp009391885--1||s__Pseudomonas_E sp009761815--1||s__Pseudomonas_E sp009764645--1||s__Pseudomonas_E sp009834515--1||s__Pseudomonas_E sp009861525--1||s__Pseudomonas_E sp009866765--1||s__Pseudomonas_E sp009905615--1||s__Pseudomonas_E sp009908285--1||s__Pseudomonas_E sp010095445--1||s__Pseudomonas_E sp011355085--1||s__Pseudomonas_E sp011369485--1||s__Pseudomonas_E sp011752525--1||s__Pseudomonas_E sp011752565--1||s__Pseudomonas_E sp012844475--1||s__Pseudomonas_E sp012935755--1||s__Pseudomonas_E sp012975065--1||s__Pseudomonas_E sp012985465--1||s__Pseudomonas_E sp012985665--1||s__Pseudomonas_E sp013179515--1||s__Pseudomonas_E sp013359595--1||s__Pseudomonas_E sp013385985--1||s__Pseudomonas_E sp014207255--1||s__Pseudomonas_E sp014268505--1||s__Pseudomonas_E sp014268655--1||s__Pseudomonas_E sp014268745--1||s__Pseudomonas_E sp014268755--1||s__Pseudomonas_E sp014268825--1||s__Pseudomonas_E sp014268885--1||s__Pseudomonas_E sp014269185--1||s__Pseudomonas_E sp014270125--1||s__Pseudomonas_E sp014472415--1||s__Pseudomonas_E sp014842265--1||s__Pseudomonas_E sp014851685--1||s__Pseudomonas_E sp015354575--1||s__Pseudomonas_E sp016518545--1||s__Pseudomonas_E sp016648105--1||s__Pseudomonas_E sp016650635--1||s__Pseudomonas_E sp016650695--1||s__Pseudomonas_E sp016650815--1||s__Pseudomonas_E sp016651105--1||s__Pseudomonas_E sp016651255--1||s__Pseudomonas_E sp016651305--1||s__Pseudomonas_E sp016658545--1||s__Pseudomonas_E sp017744435--1||s__Pseudomonas_E sp017968885--1||s__Pseudomonas_E sp018325905--1||s__Pseudomonas_E sp018449655--1||s__Pseudomonas_E sp019139675--1||s__Pseudomonas_E sp019139835--1||s__Pseudomonas_E sp019145475--1||s__Pseudomonas_E sp900107395--1||s__Pseudomonas_E sp900108875--1||s__Pseudomonas_E sp900109995--1||s__Pseudomonas_E sp900110765--1||s__Pseudomonas_E sp900113505--1||s__Pseudomonas_E sp900156465--1||s__Pseudomonas_E sp900187425--1||s__Pseudomonas_E sp900187445--1||s__Pseudomonas_E sp900187505--1||s__Pseudomonas_E sp900187515--1||s__Pseudomonas_E sp900187605--1||s__Pseudomonas_E sp900187635--1||s__Pseudomonas_E sp900187645--1||s__Pseudomonas_E sp900580865--1||s__Pseudomonas_E sp900581005--1||s__Pseudomonas_E sp900582195--1||s__Pseudomonas_E sp900583165--1||s__Pseudomonas_E sp900585815--1||s__Pseudomonas_E sp900585905--1||s__Pseudomonas_E sp900589395--1||s__Pseudomonas_E sp900591205--1||s__Pseudomonas_E sp900596015--1||s__Pseudomonas_E sp900601905--1||s__Pseudomonas_E sp900602065--1||s__Pseudomonas_E sp903970465--1||s__Pseudomonas_E sp904067045--1||s__Pseudomonas_E stutzeri_A--1||s__Pseudomonas_E syringae--1||s__Pseudomonas_E syringae_A--1||s__Pseudomonas_E syringae_E--1||s__Pseudomonas_E syringae_J--1||s__Pseudomonas_E syringae_P--1||s__Pseudomonas_E syringae_Q--1||s__Pseudomonas_E taetrolens--1||s__Pseudomonas_E taiwanensis--1||s__Pseudomonas_E thivervalensis--1||s__Pseudomonas_E triticumensis--1||s__Pseudomonas_E trivialis_B--1||s__Pseudomonas_E vancouverensis--1||s__Pseudomonas_E veronii--1||s__Pseudomonas_E viciae--1||s__Pseudomonas_E viridiflava--1||s__Pseudomonas_E weihenstephanensis--1||s__Pseudomonas_N azotifigens--1||s__Pseudomonas_O kuykendallii--1||s__Pseudomonas_P matsuisoli--1||s__Pseudomonas_R nosocomialis--1||s__Pseudomonas_R sp900766265--1||s__Psychrobium sp013214965--1||s__Rhabdochromatium marinum--1||s__Rheinheimera aquimaris--1||s__Rheinheimera baltica--1||s__Rheinheimera nanhaiensis--1||s__Rheinheimera pacifica--1||s__Rheinheimera pleomorphica--1||s__Rheinheimera sp001513785--1||s__Rheinheimera sp002840125--1||s__Rheinheimera sp018826295--1||s__Rheinheimera sp018831085--1||s__SZUA-152 sp002401775--1||s__Streptomyces sp004795055--1||s__Sulfuritortus calidifontis--1||s__Sulfuritortus sp002339725--1||s__Sulfuritortus sp013389055--1||s__Sulfuritortus sp016234655--1||s__Sulfurivermis fontis--1||s__Thiocystis violacea--1||s__Thiopseudomonas denitrificans--1||s__Thiopseudomonas sp001513435--1||s__Thiopseudomonas sp012728415--1||s__Trichlorobacter sp002422265--1||s__UBA3361 sp002360535--1||s__Usitatibacter sp001953215--1:heptad_counter=MCP-24H--6||MCP-36H--1||MCP-38H--3||MCP-40H--1304||MCP-44H--8||MCP-52H--1:lbd_counter=HBM--1||UNKNOWN--4:lca_tree=c__Gammaproteobacteria:length_avg=141.33941605839416:length_max=184.0:length_min=43.0:length_std=33.506187406650106:length_sum=38727.0:mismatch_avg=7.700729927007299:mismatch_max=70.0:mismatch_min=0.0:mismatch_std=10.292687374280288:mismatch_sum=2110.0:name=N265196:qcovhsp_avg=99.27919708029196:qcovhsp_max=100.0:qcovhsp_min=95.1:qcovhsp_std=1.1004351842415434:qcovhsp_sum=27202.5:qend_avg=141.77372262773721:qend_max=184.0:qend_min=43.0:qend_std=33.692640624402344:qend_sum=38846.0:qstart_avg=1.6496350364963503:qstart_max=10.0:qstart_min=1.0:qstart_std=1.292929438515653:qstart_sum=452.0:ref_name_counter=GB_GCA_002386445.1_protein.faa_DGIR01000039.1_248@PF00015_full_PFAM.329.520--5||GB_GCA_002683575.1_protein.faa_NYTP01000068.1_15@PF00015_full_PFAM.448.616--1||RS_GCF_000009045.1_protein.faa_NC_000964.3_3223@PF00015_full_PFAM.434.611--1||RS_GCF_000282495.1_protein.faa_NZ_AKJE01000044.1_79@PF00015_full_PFAM.330.522--2||RS_GCF_000282535.1_protein.faa_NZ_AKJC01000040.1_12@PF00015_full_PFAM.190.383--2||RS_GCF_000412675.1_protein.faa_NC_021505.1_3725@PF00015_full_PFAM.361.540--1||RS_GCF_000425785.1_protein.faa_NZ_AUEC01000012.1_7@PF00015_full_PFAM.346.517--7||RS_GCF_000689415.1_protein.faa_NZ_HG322950.1_868@PF00015_full_PFAM.325.521--3||RS_GCF_000730605.1_protein.faa_NZ_BBIS01000049.1_51@PF00015_full_PFAM.326.520--5||RS_GCF_000737245.1_protein.faa_NZ_JPQU01000069.1_7@PF00015_full_PFAM.324.519--1||RS_GCF_000761155.1_protein.faa_NZ_CP009533.1_1273@PF00015_full_PFAM.332.526--1||RS_GCF_000802155.2_protein.faa_NZ_JQGJ02000001.1_471@PF00015_full_PFAM.426.619--1||RS_GCF_000802155.2_protein.faa_NZ_JQGJ02000007.1_155@PF00015_full_PFAM.330.526--1||RS_GCF_000817895.1_protein.faa_NZ_JTGG01000003.1_141@PF00015_full_PFAM.328.524--30||RS_GCF_000966195.1_protein.faa_NZ_LAHL01000003.1_15@PF00015_full_PFAM.460.630--1||RS_GCF_001186335.1_protein.faa_NZ_CP011507.1_4149@PF00015_full_PFAM.328.526--2||RS_GCF_001269655.1_protein.faa_NZ_LHVE01000014.1_139@PF00015_full_PFAM.322.532--4||RS_GCF_001269775.1_protein.faa_NZ_LHVL01000008.1_105@PF00015_full_PFAM.330.518--1||RS_GCF_001269885.1_protein.faa_NZ_LHVH01000030.1_6@PF00015_full_PFAM.335.527--3||RS_GCF_001297015.1_protein.faa_NZ_LIGE01000003.1_57@PF00015_full_PFAM.326.524--6||RS_GCF_001605965.1_protein.faa_NZ_CP014947.1_4733@PF00015_full_PFAM.325.524--1||RS_GCF_001969815.1_protein.faa_NZ_MRBK01000017.1_55@PF00015_full_PFAM.434.610--1||RS_GCF_002091755.1_protein.faa_NZ_BDAI01000020.1_37@PF00015_full_PFAM.456.636--1||RS_GCF_002094795.1_protein.faa_NZ_NBWC01000046.1_9@PF00015_full_PFAM.330.522--2||RS_GCF_002112505.1_protein.faa_NZ_NEHW01000002.1_54@PF00015_full_PFAM.324.520--25||RS_GCF_002158995.1_protein.faa_NZ_LOHF01000015.1_109@PF00015_full_PFAM.321.517--1||RS_GCF_002356535.2_protein.faa_NZ_AP017423.2_4720@PF00015_full_PFAM.324.523--1||RS_GCF_002806685.1_protein.faa_NZ_PHTD01000004.1_73@PF00015_full_PFAM.327.522--1||RS_GCF_002836515.1_protein.faa_NZ_PJBC01000003.1_129@PF00015_full_PFAM.324.524--1||RS_GCF_002843585.1_protein.faa_NZ_CP025262.1_3157@PF00015_full_PFAM.342.537--4||RS_GCF_003033885.1_protein.faa_NZ_CP024081.1_2061@PF00015_full_PFAM.323.526--2||RS_GCF_003205495.1_protein.faa_NZ_QJRX01000002.1_181@PF00015_full_PFAM.329.523--1||RS_GCF_003231305.1_protein.faa_NZ_QKVM01000016.1_55@PF00015_full_PFAM.348.520--7||RS_GCF_003325755.1_protein.faa_NZ_QORI02000014.1_23@PF00015_full_PFAM.326.527--3||RS_GCF_003331055.1_protein.faa_NZ_PUQD01000056.1_11@PF00015_full_PFAM.322.520--26||RS_GCF_003352185.1_protein.faa_NZ_CP029608.1_4261@PF00015_full_PFAM.324.525--1||RS_GCF_003627215.1_protein.faa_NZ_CP032677.1_1495@PF00015_full_PFAM.325.520--1||RS_GCF_003671955.1_protein.faa_NZ_CP022561.1_3723@PF00015_full_PFAM.323.520--1||RS_GCF_004327285.1_protein.faa_NZ_QJUI01000002.1_280@PF00015_full_PFAM.327.523--1||RS_GCF_004801935.1_protein.faa_NZ_SSBS01000003.1_457@PF00015_full_PFAM.324.524--38||RS_GCF_008370045.1_protein.faa_NZ_VOBN01000002.1_59@PF00015_full_PFAM.325.521--2||RS_GCF_008801605.1_protein.faa_NZ_VZPJ01000003.1_6@PF00015_full_PFAM.324.400--11||RS_GCF_008806955.1_protein.faa_NZ_CP031727.1_1081@PF00015_full_PFAM.302.507--1||RS_GCF_009799925.1_protein.faa_NZ_WELK01000002.1_302@PF00015_full_PFAM.341.526--1||RS_GCF_009883635.2_protein.faa_NZ_CP026115.2_2703@PF00015_full_PFAM.336.523--1||RS_GCF_009932335.1_protein.faa_NZ_BLJF01000001.1_854@PF00015_full_PFAM.324.520--8||RS_GCF_012184425.1_protein.faa_NZ_VTOW01000007.1_38@PF00015_full_PFAM.255.473--1||RS_GCF_012974785.1_protein.faa_NZ_CP027561.1_4235@PF00015_full_PFAM.324.524--10||RS_GCF_014199525.1_protein.faa_NZ_JACHNU010000004.1_208@PF00015_full_PFAM.454.645--1||RS_GCF_014236655.1_protein.faa_NZ_JACMYG010000025.1_53@PF00015_full_PFAM.328.522--1||RS_GCF_014268745.2_protein.faa_NZ_JABWRB020000002.1_707@PF00015_full_PFAM.323.525--3||RS_GCF_015354575.1_protein.faa_NZ_JACAFQ010000001.1_97@PF00015_full_PFAM.324.520--1||RS_GCF_015680405.1_protein.faa_NZ_JADLJS010000034.1_48@PF00015_full_PFAM.324.520--2||RS_GCF_016919445.1_protein.faa_NZ_CP070356.1_5674@PF00015_full_PFAM.328.516--2||RS_GCF_017114825.1_protein.faa_NZ_JADEVO010000013.1_69@PF00015_full_PFAM.333.522--2||RS_GCF_017875955.1_protein.faa_NZ_JAGINK010000001.1_4162@PF00015_full_PFAM.346.539--4||RS_GCF_017968885.1_protein.faa_NZ_CP072913.1_4452@PF00015_full_PFAM.332.526--3||RS_GCF_018398425.1_protein.faa_NZ_JADPMV010000001.1_1853@PF00015_full_PFAM.463.632--1||RS_GCF_900102335.1_protein.faa_NZ_FNBM01000004.1_273@PF00015_full_PFAM.327.520--3||RS_GCF_900102675.1_protein.faa_NZ_FMYX01000003.1_362@PF00015_full_PFAM.328.522--7||RS_GCF_900105485.1_protein.faa_NZ_LT629778.1_3553@PF00015_full_PFAM.328.524--1||RS_GCF_900105555.1_protein.faa_NZ_FNTZ01000001.1_1332@PF00015_full_PFAM.334.521--6||RS_GCF_900105805.1_protein.faa_NZ_LT629788.1_3003@PF00015_full_PFAM.325.524--3||RS_GCF_900120175.1_protein.faa_NZ_FQLF01000002.1_1688@PF00015_full_PFAM.334.531--1||RS_GCF_902497875.1_protein.faa_NZ_CABVHY010000037.1_26@PF00015_full_PFAM.324.522--1:scovhsp_avg=74.39890510948905:scovhsp_max=97.4:scovhsp_min=50.0:scovhsp_std=14.636432749546197:scovhsp_sum=20385.3:send_avg=158.4963503649635:send_max=196.0:send_min=65.0:send_std=28.621599489325263:send_sum=43428.0:sstart_avg=18.302919708029197:sstart_max=80.0:sstart_min=1.0:sstart_std=23.765787709157742:sstart_sum=5015.0])0.77:0.0115228[&&NHX:Sample_counter=rhizpot1--185||rhizpot2--34||rhizpot3--72||rhiztom1--133||rhiztom2--118||rhiztom3--260:Type_counter=GTDB--543||capture--802:besthit_avg=94.25036496350364:besthit_max=100.0:besthit_min=42.6:besthit_std=8.0481165096868:besthit_sum=25824.6:bitscore_avg=221.62445255474455:bitscore_max=318.0:bitscore_min=69.7:bitscore_std=59.18848040851504:bitscore_sum=60725.100000000006:capture_class_counter=c__Acidobacteriae--2||c__Actinomycetia--3||c__Alphaproteobacteria--62||c__B64-G9--1||c__Bacilli--6||c__Binatia--1||c__Campylobacteria--1||c__Clostridia--1||c__Cyanobacteriia--1||c__Desulfobulbia--1||c__Desulfovibrionia--8||c__Desulfuromonadia--122||c__Eremiobacteria--1||c__Gammaproteobacteria--457||c__Gemmatimonadetes--112||c__Halobacteria--1||c__Holophagae--5||c__Methanomicrobia--1||c__Myxococcia--8||c__Negativicutes--3||c__Polyangia--1||c__Rhodothermia--1||c__Spirochaetia--1||c__Thermoleophilia--1||c__UBA4802--1:capture_domain_counter=d__Archaea--2||d__Bacteria--800:capture_family_counter=f__Acetobacteraceae--2||f__Acidobacteriaceae--1||f__Acidothermaceae--1||f__Aeromonadaceae--10||f__Alteromonadaceae--1||f__Anoxybacillaceae--1||f__Aquaspirillaceae--1||f__B64-G9--1||f__Bacillaceae--1||f__Baltobacteraceae--1||f__Beijerinckiaceae--10||f__Bryobacteraceae--1||f__Burkholderiaceae--9||f__Caulobacteraceae--29||f__Cellvibrionaceae--1||f__Chitinibacteraceae--1||f__Chitinimonadaceae--2||f__Chromobacteriaceae--1||f__Desulfobulbaceae--1||f__Desulfovibrionaceae--8||f__Dongiaceae--2||f__Gallionellaceae--1||f__Geobacteraceae--68||f__Haladaptataceae--1||f__Halomonadaceae--2||f__Helicobacteraceae--1||f__Holophagaceae--5||f__JACZKF01--1||f__JAFGJZ01--1||f__Ketobacteraceae--1||f__Longimicrobiaceae--112||f__Magnetospirillaceae--6||f__Methanospirillaceae--1||f__Micromonosporaceae--2||f__Miltoncostaeaceae--1||f__Moritellaceae--1||f__Myxococcaceae--8||f__Nostocaceae--1||f__Oleiphilaceae--4||f__Paenibacillaceae--4||f__Peptostreptococcaceae--1||f__Pseudomonadaceae--396||f__Pseudopelobacteraceae--53||f__Rhizobiaceae--5||f__Rhodobacteraceae--1||f__Rhodocyclaceae--6||f__Salinibacteraceae--1||f__Salinispiraceae--1||f__Sandaracinaceae--1||f__Sedimenticolaceae--2||f__Selenomonadaceae--2||f__Shewanellaceae--1||f__Sphingomonadaceae--3||f__Steroidobacteraceae--1||f__Succinivibrionaceae--8||f__Tepidamorphaceae--1||f__Thalassospiraceae--1||f__Thiobacillaceae--1||f__UBA5518--1||f__UBA7701--1||f__UTPRO1--1||f__Vibrionaceae--5||f__Xanthobacteraceae--2||f__Xanthomonadaceae--1:capture_genus_counter=g__13-2-20CM-66-19--1||g__Accumulibacter--1||g__Acidothermus--1||g__Acidovorax--1||g__Actinoplanes--2||g__Aeromonas--10||g__Agrobacterium--3||g__Aminidesulfovibrio--3||g__Anoxybacillus_A--1||g__Archangium--6||g__Asticcacaulis--1||g__Avisuccinivibrio--5||g__Azonexus--5||g__Bacillus--1||g__Bradyrhizobium--2||g__Brasilonema--1||g__CAHJWH01--28||g__CAIULK01--1||g__CTSoil-081--1||g__Caenibius--2||g__Cellvibrio--1||g__Ch67--1||g__Chitiniphilus--1||g__Chromobacterium--1||g__Colwellia--1||g__DP-19--1||g__DRKI01--1||g__DSSF01--1||g__Dongia--2||g__Ensifer_A--1||g__Gallionella--1||g__Gemmobacter_B--1||g__Geoanaerobacter--24||g__Geobacter--2||g__Geomobilibacter--1||g__Geomonas--36||g__Geothrix--5||g__Halomonas--1||g__Halorussus--1||g__Helicobacter_E--1||g__JAAZNF01--1||g__JACPFJ01--9||g__JACRCG01--16||g__JACRUB01--1||g__JACZKF01--1||g__JAFAKZ01--2||g__JAFAYN01--112||g__JAFGRW01--1||g__Janthinobacterium--1||g__MED-G138--1||g__Mailhella--1||g__Marinobacter--4||g__Marinospirillum--1||g__Methanospirillum--1||g__Methylobacterium--10||g__Microvirgula--1||g__Miltoncostaea--1||g__Moritella--1||g__Novosphingobium--1||g__Oryzomonas--21||g__PBB1--2||g__Paenibacillus--1||g__Paenibacillus_Z--1||g__Paludibaculum--1||g__Parasulfuritortus--1||g__Paucibacter_A--1||g__Pelomonas--1||g__Phaeospirillum--5||g__Pseudodesulfovibrio--1||g__Pseudoduganella--1||g__Pseudomonas--3||g__Pseudomonas_A--3||g__Pseudomonas_B--1||g__Pseudomonas_E--325||g__Pseudomonas_F--4||g__Pseudomonas_M--59||g__Pseudomonas_N--1||g__Pseudopelobacter--1||g__Pusillimonas_B--2||g__RUG12372--1||g__Rhodopila--1||g__Romboutsia_D--1||g__Roseomonas--1||g__SKVS01--1||g__Saccharibacillus--1||g__Salinibacter--1||g__Selenomonas_A--1||g__Shewanella--1||g__Sinorhizobium--1||g__Solidesulfovibrio--3||g__Stenotrophomonas--1||g__Stigmatella--2||g__Succinivibrio--3||g__Tepidamorphus--1||g__Terracidiphilus--1||g__Thalassospira--1||g__Thiodiazotropha--2||g__Trichlorobacter--6||g__UBA5518--1||g__VEOV01--4||g__Vibrio--5||g__ZCTH02-B3--1:capture_order_counter=o__Acetobacterales--2||o__Acidobacteriales--1||o__Acidothermales--1||o__B64-G9--1||o__Bacillales--2||o__Baltobacterales--1||o__Bryobacterales--1||o__Burkholderiales--22||o__Campylobacterales--1||o__Caulobacterales--29||o__Chromatiales--2||o__Cyanobacteriales--1||o__DSM-27196--1||o__Desulfobulbales--1||o__Desulfovibrionales--8||o__Desulfuromonadales--1||o__Dongiales--2||o__Enterobacterales--26||o__Geobacterales--121||o__Halobacteriales--1||o__Holophagales--5||o__Longimicrobiales--112||o__Methanomicrobiales--1||o__Miltoncostaeales--1||o__Mycobacteriales--2||o__Myxococcales--8||o__Paenibacillales--4||o__Peptostreptococcales--1||o__Polyangiales--1||o__Pseudomonadales--405||o__Rhizobiales--18||o__Rhodobacterales--1||o__Rhodospirillales--7||o__Rhodothermales--1||o__Selenomonadales--2||o__Sphingomonadales--3||o__Sporomusales--1||o__Steroidobacterales--1||o__UBA4802--1||o__UTPRO1--1||o__Xanthomonadales--1:capture_phylum_counter=p__Acidobacteriota--7||p__Actinobacteriota--4||p__Bacteroidota--1||p__Campylobacterota--1||p__Cyanobacteria--1||p__Desulfobacterota--123||p__Desulfobacterota_B--1||p__Desulfobacterota_I--8||p__Eremiobacterota--1||p__Firmicutes--6||p__Firmicutes_A--1||p__Firmicutes_C--3||p__Gemmatimonadota--112||p__Halobacteriota--2||p__Myxococcota--10||p__Proteobacteria--519||p__Spirochaetota--2:capture_species_counter=s__13-2-20CM-66-19 sp003136935--1||s__Accumulibacter sp016714935--1||s__Acidothermus cellulolyticus--1||s__Acidovorax delafieldii_B--1||s__Actinoplanes cinnamomeus--1||s__Actinoplanes consettensis--1||s__Aeromonas bivalvium--1||s__Aeromonas fluvialis--7||s__Aeromonas sanarellii--1||s__Aeromonas veronii--1||s__Agrobacterium tumefaciens_C--3||s__Aminidesulfovibrio sp002382645--3||s__Anoxybacillus_A rupiensis--1||s__Archangium sp003044305--4||s__Archangium violaceum--2||s__Asticcacaulis taihuensis--1||s__Avisuccinivibrio pullicola--1||s__Avisuccinivibrio stercorigallinarum--4||s__Azonexus sp002470165--4||s__Azonexus sp008933675--1||s__Bacillus subtilis--1||s__Bradyrhizobium icense--1||s__Bradyrhizobium sp001908235--1||s__Brasilonema tolypothrichoides--1||s__CAHJWH01 sp009765965--28||s__CAIULK01 sp903899885--1||s__CTSoil-081 sp017889725--1||s__Caenibius tardaugens--2||s__Cellvibrio sp002007605--1||s__Ch67 sp013178375--1||s__Chitiniphilus eburneus--1||s__Chromobacterium sp016428945--1||s__Colwellia marinimaniae--1||s__DP-19 sp016200545--1||s__DRKI01 sp011051875--1||s__DSSF01 sp011362645--1||s__Dongia sp000620685--2||s__Ensifer_A sp900466575--1||s__Gallionella sp001801025--1||s__Gemmobacter_B sp014654775--1||s__Geoanaerobacter sp016223015--24||s__Geobacter sulfurreducens--2||s__Geomobilibacter argillaceus--1||s__Geomonas anaerohicana--2||s__Geomonas edaphica--1||s__Geomonas limicola--4||s__Geomonas oryzae--5||s__Geomonas paludis--5||s__Geomonas pelophila--9||s__Geomonas propionica--1||s__Geomonas silvestris--2||s__Geomonas sp003499925--2||s__Geomonas sp903925075--5||s__Geothrix sp017859995--5||s__Halomonas denitrificans--1||s__Halorussus sp004087835--1||s__Helicobacter_E vulpis--1||s__JAAZNF01 sp012798435--1||s__JACPFJ01 sp015688915--1||s__JACPFJ01 sp016182975--8||s__JACRCG01 sp001802645--6||s__JACRCG01 sp009684515--1||s__JACRCG01 sp014380135--2||s__JACRCG01 sp903876875--4||s__JACRCG01 sp903901875--1||s__JACRCG01 sp903925005--2||s__JACRUB01 sp014305015--1||s__JACZKF01 sp014860175--1||s__JAFAKZ01 sp019234745--2||s__JAFAYN01 sp019240375--112||s__JAFGRW01 sp016934935--1||s__Janthinobacterium sp002846335--1||s__MED-G138 sp004213565--1||s__Mailhella sp910579055--1||s__Marinobacter lutaoensis--1||s__Marinobacter salsuginis--2||s__Marinobacter shengliensis--1||s__Marinospirillum sp007119985--1||s__Methanospirillum sp012729535--1||s__Methylobacterium dankookense--1||s__Methylobacterium mesophilicum--9||s__Microvirgula aerodenitrificans--1||s__Miltoncostaea sp016463385--1||s__Moritella viscosa--1||s__Novosphingobium fuchskuhlense--1||s__Oryzomonas japonica--2||s__Oryzomonas sagensis--10||s__Oryzomonas sp008330225--9||s__PBB1 sp002281415--2||s__Paenibacillus camerounensis--1||s__Paenibacillus_Z rhizovicinus--1||s__Paludibaculum sp016721425--1||s__Parasulfuritortus cantonensis--1||s__Paucibacter_A sp001477625--1||s__Pelomonas sp001425055--1||s__Phaeospirillum sp903853455--5||s__Pseudodesulfovibrio sp008001235--1||s__Pseudoduganella sp001425265--1||s__Pseudomonas delhiensis--1||s__Pseudomonas panipatensis--1||s__Pseudomonas sp000955805--1||s__Pseudomonas_A sp003325755--1||s__Pseudomonas_A stutzeri_E--1||s__Pseudomonas_A stutzeri_P--1||s__Pseudomonas_B rhizoryzae--1||s__Pseudomonas_E alcaligenes_A--1||s__Pseudomonas_E amygdali--1||s__Pseudomonas_E asiatica--21||s__Pseudomonas_E atacamensis--32||s__Pseudomonas_E batumici--1||s__Pseudomonas_E borbori--1||s__Pseudomonas_E brassicae--1||s__Pseudomonas_E capeferrum--1||s__Pseudomonas_E cichorii_B--1||s__Pseudomonas_E crudilactis--2||s__Pseudomonas_E dryadis--1||s__Pseudomonas_E fluorescens_BF--1||s__Pseudomonas_E fluorescens_G--1||s__Pseudomonas_E fluorescens_X--1||s__Pseudomonas_E frederiksbergensis_A--5||s__Pseudomonas_E fulgida--2||s__Pseudomonas_E guariconensis--3||s__Pseudomonas_E hunanensis--14||s__Pseudomonas_E iridis--6||s__Pseudomonas_E juntendi--1||s__Pseudomonas_E khazarica--1||s__Pseudomonas_E koreensis_C--7||s__Pseudomonas_E lactis--1||s__Pseudomonas_E lalucatii--1||s__Pseudomonas_E migulae--1||s__Pseudomonas_E moraviensis_A--22||s__Pseudomonas_E neuropathica--2||s__Pseudomonas_E orientalis_B--1||s__Pseudomonas_E putida--15||s__Pseudomonas_E putida_E--36||s__Pseudomonas_E putida_K--1||s__Pseudomonas_E putida_Q--1||s__Pseudomonas_E putida_T--1||s__Pseudomonas_E seleniipraecipitans--3||s__Pseudomonas_E sp000282375--3||s__Pseudomonas_E sp000282495--3||s__Pseudomonas_E sp000512695--1||s__Pseudomonas_E sp000935045--1||s__Pseudomonas_E sp001297015--3||s__Pseudomonas_E sp001945445--1||s__Pseudomonas_E sp002286815--1||s__Pseudomonas_E sp002386445--1||s__Pseudomonas_E sp002843585--1||s__Pseudomonas_E sp003033885--18||s__Pseudomonas_E sp003523465--1||s__Pseudomonas_E sp004136015--1||s__Pseudomonas_E sp006227205--6||s__Pseudomonas_E sp009764645--1||s__Pseudomonas_E sp013385985--2||s__Pseudomonas_E sp014268745--67||s__Pseudomonas_E sp017875955--7||s__Pseudomonas_E sp017968885--2||s__Pseudomonas_E sp900187455--2||s__Pseudomonas_E sp900187635--1||s__Pseudomonas_E sp900581005--10||s__Pseudomonas_E trivialis_B--2||s__Pseudomonas_F alcaligenes_A--1||s__Pseudomonas_F resinovorans_C--1||s__Pseudomonas_F sp001708505--2||s__Pseudomonas_M indica--56||s__Pseudomonas_M sp002286785--3||s__Pseudomonas_N azotifigens--1||s__Pseudopelobacter propionicus--1||s__Pusillimonas_B ginsengisoli_A--2||s__RUG12372 sp017939945--1||s__Rhodopila sp903944925--1||s__Romboutsia_D sp000686145--1||s__Roseomonas ludipueritiae--1||s__SKVS01 sp009991955--1||s__Saccharibacillus alkalitolerans--1||s__Salinibacter ruber--1||s__Selenomonas_A sp018052705--1||s__Shewanella sp013248905--1||s__Sinorhizobium americanum--1||s__Solidesulfovibrio magneticus_A--2||s__Solidesulfovibrio sp003525525--1||s__Stenotrophomonas acidaminiphila--1||s__Stigmatella aurantiaca_A--2||s__Succinivibrio sp002473165--2||s__Succinivibrio sp902776275--1||s__Tepidamorphus sp905479765--1||s__Terracidiphilus sp903849645--1||s__Thalassospira sp002709775--1||s__Thiodiazotropha sp003094555--2||s__Trichlorobacter sp002383415--2||s__Trichlorobacter sp002419465--1||s__Trichlorobacter sp002424705--3||s__UBA5518 sp903938575--1||s__VEOV01 sp012026855--4||s__Vibrio navarrensis--5||s__ZCTH02-B3 sp002159065--1:evalue_avg=1.2825552342737334e-17:evalue_max=3.51e-15:evalue_min=3.11e-112:evalue_std=2.120460768466007e-16:evalue_sum=3.5142013419100294e-15:gapopen_avg=0.23357664233576642:gapopen_max=4.0:gapopen_min=0.0:gapopen_std=0.5243209279595629:gapopen_sum=64.0:gtdb_class_counter=c__Acidobacteriae--1||c__Actinomycetia--1||c__Bacilli--2||c__Clostridia--1||c__Desulfuromonadia--1||c__Gammaproteobacteria--536||c__Thermotogae--1:gtdb_domain_counter=d__Bacteria--543:gtdb_family_counter=f__Alteromonadaceae--29||f__Anoxybacillaceae--2||f__Bryobacteraceae--1||f__Cellvibrionaceae--1||f__Chromatiaceae--2||f__Clostridiaceae--1||f__Ectothiorhodospiraceae--1||f__GRL18--4||f__Gallionellaceae--1||f__Halomonadaceae--1||f__JABHGC01--1||f__JADFAD01--1||f__Leeiaceae--1||f__Marinomonadaceae--9||f__Moritellaceae--1||f__Nitrincolaceae--1||f__Petrotogaceae--1||f__Pseudomonadaceae--456||f__Pseudopelobacteraceae--1||f__Psychrobiaceae--1||f__Psychromonadaceae--1||f__Rhodocyclaceae--1||f__SZUA-152--1||f__Sedimenticolaceae--2||f__Streptomycetaceae--1||f__Thiobacillaceae--15||f__Thiohalomonadaceae--1||f__Usitatibacteraceae--1||f__Vibrionaceae--4:gtdb_genus_counter=g__41T-STBD-0c-01a--1||g__Aestuariibacter--1||g__Aliidiomarina--2||g__Aliivibrio--1||g__Alishewanella--4||g__Alkalimonas--1||g__Alteromonas_E--1||g__Anoxybacillus_A--2||g__Arsukibacterium--5||g__Bowmanella--2||g__Cellvibrio--1||g__Colwellia--1||g__Ectothiorhodospira--1||g__Endoriftia--1||g__GRL18--4||g__Gallionella--1||g__Glaciecola--1||g__JABHGC01--1||g__JACADU01--1||g__JACRPB01--1||g__JADFAD01--1||g__JADJCP01--1||g__JCM-19050--2||g__Leeia--1||g__Marinomonas--9||g__Moritella--1||g__PFJX01--8||g__Parasulfuritortus--1||g__Petrotoga--1||g__Photobacterium--1||g__Proteiniclasticum--1||g__Pseudoalteromonas--1||g__Pseudomonas--13||g__Pseudomonas_A--42||g__Pseudomonas_B--6||g__Pseudomonas_C--1||g__Pseudomonas_D--6||g__Pseudomonas_E--380||g__Pseudomonas_N--1||g__Pseudomonas_O--1||g__Pseudomonas_P--1||g__Pseudomonas_R--2||g__Psychrobium--1||g__Psychromonas--1||g__Rhabdochromatium--1||g__Rheinheimera--9||g__Rs1--1||g__SZUA-152--1||g__Streptomyces--1||g__Sulfuritortus--4||g__Sulfurivermis--1||g__Terasakiispira--1||g__Thiocystis--1||g__Thiopseudomonas--3||g__Trichlorobacter--1||g__UBA3361--1||g__Usitatibacter--1||g__XY-R5--1:gtdb_order_counter=o__Bacillales--2||o__Bryobacterales--1||o__Burkholderiales--19||o__Chromatiales--4||o__Clostridiales--1||o__Ectothiorhodospirales--1||o__Enterobacterales--36||o__GCF-002020875--4||o__Geobacterales--1||o__JABHGC01--1||o__Petrotogales--1||o__Pseudomonadales--469||o__SZUA-152--1||o__Streptomycetales--1||o__Thiohalomonadales--1:gtdb_phylum_counter=p__Acidobacteriota--1||p__Actinobacteriota--1||p__Desulfobacterota--1||p__Firmicutes--2||p__Firmicutes_A--1||p__Proteobacteria--536||p__Thermotogota--1:gtdb_species_counter=s__41T-STBD-0c-01a sp002009425--1||s__Aestuariibacter salexigens--1||s__Aliidiomarina sedimenti--1||s__Aliidiomarina soli--1||s__Aliivibrio sp016764915--1||s__Alishewanella agri--1||s__Alishewanella jeotgali--1||s__Alishewanella longhuensis--1||s__Alishewanella tabrizica--1||s__Alkalimonas amylolytica--1||s__Alteromonas_E flava--1||s__Anoxybacillus_A rupiensis--1||s__Anoxybacillus_A tepidamans_A--1||s__Arsukibacterium ikkense--1||s__Arsukibacterium perlucidum--1||s__Arsukibacterium sp018402695--1||s__Arsukibacterium sp019100565--1||s__Arsukibacterium tuosuense--1||s__Bowmanella pacifica--1||s__Bowmanella sp018531185--1||s__Cellvibrio polysaccharolyticus--1||s__Colwellia sp013215465--1||s__Ectothiorhodospira shaposhnikovii--1||s__Endoriftia persephone--1||s__GRL18 sp013139395--1||s__GRL18 sp015488755--1||s__GRL18 sp016744375--1||s__GRL18 sp016744395--1||s__Gallionella sp001801025--1||s__Glaciecola sp018595715--1||s__JABHGC01 sp018672285--1||s__JACADU01 sp013388415--1||s__JACRPB01 sp016214175--1||s__JADFAD01 sp015665455--1||s__JADJCP01 sp016703155--1||s__JCM-19050 sp001310455--2||s__Leeia oryzae--1||s__Marinomonas alcarazii--1||s__Marinomonas arctica--1||s__Marinomonas posidonica--1||s__Marinomonas shanghaiensis--1||s__Marinomonas sp013373235--1||s__Marinomonas sp016463975--1||s__Marinomonas sp018336955--1||s__Marinomonas spartinae--1||s__Marinomonas spartinae_A--1||s__Moritella sp001574435--1||s__PFJX01 sp002281555--1||s__PFJX01 sp002784045--1||s__PFJX01 sp009772925--1||s__PFJX01 sp016219425--1||s__PFJX01 sp016719465--1||s__PFJX01 sp016873935--1||s__PFJX01 sp903835655--1||s__PFJX01 sp903883985--1||s__Parasulfuritortus sp013335435--1||s__Petrotoga sp003265365--1||s__Photobacterium marinum--1||s__Proteiniclasticum sp018128025--1||s__Pseudoalteromonas arabiensis--1||s__Pseudomonas aeruginosa--1||s__Pseudomonas aeruginosa_A--1||s__Pseudomonas knackmussii--1||s__Pseudomonas nicosulfuronedens--1||s__Pseudomonas nitritireducens_A--1||s__Pseudomonas nitroreducens_A--1||s__Pseudomonas nitroreducens_B--1||s__Pseudomonas panipatensis--1||s__Pseudomonas sp000955805--1||s__Pseudomonas sp002079985--1||s__Pseudomonas sp009189165--1||s__Pseudomonas sp014852585--1||s__Pseudomonas sp016919445--1||s__Pseudomonas_A balearica--1||s__Pseudomonas_A chloritidismutans--1||s__Pseudomonas_A kunmingensis--1||s__Pseudomonas_A kunmingensis_A--1||s__Pseudomonas_A songnenensis--1||s__Pseudomonas_A sp000765155--1||s__Pseudomonas_A sp002692525--1||s__Pseudomonas_A sp003205815--1||s__Pseudomonas_A sp003325755--1||s__Pseudomonas_A sp003488145--1||s__Pseudomonas_A sp004010935--1||s__Pseudomonas_A sp004331835--1||s__Pseudomonas_A sp007713455--1||s__Pseudomonas_A sp013620795--1||s__Pseudomonas_A stutzeri--1||s__Pseudomonas_A stutzeri_A--1||s__Pseudomonas_A stutzeri_AA--1||s__Pseudomonas_A stutzeri_AB--1||s__Pseudomonas_A stutzeri_AC--1||s__Pseudomonas_A stutzeri_AD--1||s__Pseudomonas_A stutzeri_AE--1||s__Pseudomonas_A stutzeri_AF--1||s__Pseudomonas_A stutzeri_AH--1||s__Pseudomonas_A stutzeri_AI--1||s__Pseudomonas_A stutzeri_AL--1||s__Pseudomonas_A stutzeri_AM--1||s__Pseudomonas_A stutzeri_AN--1||s__Pseudomonas_A stutzeri_B--1||s__Pseudomonas_A stutzeri_C--1||s__Pseudomonas_A stutzeri_D--1||s__Pseudomonas_A stutzeri_E--1||s__Pseudomonas_A stutzeri_G--1||s__Pseudomonas_A stutzeri_N--1||s__Pseudomonas_A stutzeri_O--1||s__Pseudomonas_A stutzeri_P--1||s__Pseudomonas_A stutzeri_Q--1||s__Pseudomonas_A stutzeri_R--1||s__Pseudomonas_A stutzeri_T--1||s__Pseudomonas_A stutzeri_U--1||s__Pseudomonas_A xanthomarina--1||s__Pseudomonas_A xanthomarina_A--1||s__Pseudomonas_A zhaodongensis--1||s__Pseudomonas_B asuensis--1||s__Pseudomonas_B duriflava--1||s__Pseudomonas_B luteola--1||s__Pseudomonas_B oryzihabitans_B--2||s__Pseudomonas_B psychrotolerans_C--1||s__Pseudomonas_C sp002342705--1||s__Pseudomonas_D laoshanensis--1||s__Pseudomonas_D pelagia_A--1||s__Pseudomonas_D salegens--1||s__Pseudomonas_D salina--1||s__Pseudomonas_D sp016763285--1||s__Pseudomonas_D xinjiangensis--1||s__Pseudomonas_E abietaniphila--1||s__Pseudomonas_E allokribbensis--1||s__Pseudomonas_E amygdali--1||s__Pseudomonas_E anatoliensis--1||s__Pseudomonas_E antarctica--1||s__Pseudomonas_E antarctica_A--1||s__Pseudomonas_E argentinensis--1||s__Pseudomonas_E argentinensis_B--1||s__Pseudomonas_E arsenicoxydans--1||s__Pseudomonas_E arsenicoxydans_A--1||s__Pseudomonas_E asiatica--1||s__Pseudomonas_E asplenii_A--1||s__Pseudomonas_E atacamensis--1||s__Pseudomonas_E avellanae--1||s__Pseudomonas_E azotoformans--1||s__Pseudomonas_E azotoformans_A--1||s__Pseudomonas_E baetica--1||s__Pseudomonas_E baltica--1||s__Pseudomonas_E batumici--1||s__Pseudomonas_E bijieensis--1||s__Pseudomonas_E brassicacearum--1||s__Pseudomonas_E brassicacearum_A--1||s__Pseudomonas_E brassicacearum_D--1||s__Pseudomonas_E brassicacearum_E--1||s__Pseudomonas_E canadensis--1||s__Pseudomonas_E cannabina--1||s__Pseudomonas_E capeferrum--1||s__Pseudomonas_E capeferrum_A--1||s__Pseudomonas_E caricapapayae--1||s__Pseudomonas_E caspiana--1||s__Pseudomonas_E cedrina--1||s__Pseudomonas_E cerasi--2||s__Pseudomonas_E chlororaphis--1||s__Pseudomonas_E chlororaphis_D--1||s__Pseudomonas_E chlororaphis_F--1||s__Pseudomonas_E chlororaphis_G--1||s__Pseudomonas_E cichorii_B--1||s__Pseudomonas_E cichorii_D--1||s__Pseudomonas_E coleopterorum--1||s__Pseudomonas_E corrugata--1||s__Pseudomonas_E costantinii--1||s__Pseudomonas_E cremoris--1||s__Pseudomonas_E crudilactis--1||s__Pseudomonas_E daroniae--1||s__Pseudomonas_E dryadis--1||s__Pseudomonas_E entomophila--1||s__Pseudomonas_E entomophila_C--1||s__Pseudomonas_E extremaustralis--1||s__Pseudomonas_E extremorientalis--1||s__Pseudomonas_E fildesensis--1||s__Pseudomonas_E flavescens--1||s__Pseudomonas_E fluorescens--1||s__Pseudomonas_E fluorescens_AJ--1||s__Pseudomonas_E fluorescens_AM--1||s__Pseudomonas_E fluorescens_AO--1||s__Pseudomonas_E fluorescens_AP--1||s__Pseudomonas_E fluorescens_AQ--1||s__Pseudomonas_E fluorescens_B--1||s__Pseudomonas_E fluorescens_BA--1||s__Pseudomonas_E fluorescens_BC--1||s__Pseudomonas_E fluorescens_BD--1||s__Pseudomonas_E fluorescens_BE--1||s__Pseudomonas_E fluorescens_BF--1||s__Pseudomonas_E fluorescens_BG--1||s__Pseudomonas_E fluorescens_BH--1||s__Pseudomonas_E fluorescens_BJ--1||s__Pseudomonas_E fluorescens_BM--1||s__Pseudomonas_E fluorescens_BO--1||s__Pseudomonas_E fluorescens_BP--1||s__Pseudomonas_E fluorescens_BQ--1||s__Pseudomonas_E fluorescens_BR--1||s__Pseudomonas_E fluorescens_BT--1||s__Pseudomonas_E fluorescens_BW--1||s__Pseudomonas_E fluorescens_BY--1||s__Pseudomonas_E fluorescens_C--1||s__Pseudomonas_E fluorescens_E--1||s__Pseudomonas_E fluorescens_G--1||s__Pseudomonas_E fluorescens_H--1||s__Pseudomonas_E fluorescens_K--1||s__Pseudomonas_E fluorescens_M--1||s__Pseudomonas_E fluorescens_Q--1||s__Pseudomonas_E fluorescens_S--1||s__Pseudomonas_E fluorescens_T--1||s__Pseudomonas_E fluorescens_W--1||s__Pseudomonas_E fluorescens_X--2||s__Pseudomonas_E fluvialis--1||s__Pseudomonas_E fluvialis_A--1||s__Pseudomonas_E foliumensis--1||s__Pseudomonas_E frederiksbergensis--1||s__Pseudomonas_E frederiksbergensis_A--1||s__Pseudomonas_E frederiksbergensis_B--1||s__Pseudomonas_E frederiksbergensis_D--1||s__Pseudomonas_E frederiksbergensis_F--1||s__Pseudomonas_E frederiksbergensis_G--1||s__Pseudomonas_E frederiksbergensis_H--1||s__Pseudomonas_E frederiksbergensis_I--1||s__Pseudomonas_E fulva_A--1||s__Pseudomonas_E fuscovaginae_B--1||s__Pseudomonas_E gessardii--2||s__Pseudomonas_E gingeri_C--1||s__Pseudomonas_E gingeri_D--1||s__Pseudomonas_E gozinkensis--1||s__Pseudomonas_E graminis--1||s__Pseudomonas_E graminis_B--1||s__Pseudomonas_E graminis_D--1||s__Pseudomonas_E granadensis--1||s__Pseudomonas_E gregormendelii--1||s__Pseudomonas_E guariconensis--1||s__Pseudomonas_E helmanticensis--1||s__Pseudomonas_E hunanensis--1||s__Pseudomonas_E inefficax--1||s__Pseudomonas_E iridis--1||s__Pseudomonas_E japonica_A--1||s__Pseudomonas_E jessenii--1||s__Pseudomonas_E kairouanensis--1||s__Pseudomonas_E kielensis--1||s__Pseudomonas_E kilonensis--1||s__Pseudomonas_E kilonensis_B--1||s__Pseudomonas_E koreensis--1||s__Pseudomonas_E koreensis_A--1||s__Pseudomonas_E koreensis_B--1||s__Pseudomonas_E koreensis_C--1||s__Pseudomonas_E koreensis_E--1||s__Pseudomonas_E kribbensis--1||s__Pseudomonas_E laurylsulfatiphila--1||s__Pseudomonas_E laurylsulfativorans--1||s__Pseudomonas_E lini--1||s__Pseudomonas_E lundensis--2||s__Pseudomonas_E lurida--1||s__Pseudomonas_E lutea--1||s__Pseudomonas_E mandelii--1||s__Pseudomonas_E mandelii_B--1||s__Pseudomonas_E mandelii_C--1||s__Pseudomonas_E marginalis_B--1||s__Pseudomonas_E marincola--1||s__Pseudomonas_E massiliensis--1||s__Pseudomonas_E migulae--1||s__Pseudomonas_E mohnii--1||s__Pseudomonas_E monteilii--1||s__Pseudomonas_E moorei--1||s__Pseudomonas_E moraviensis_A--1||s__Pseudomonas_E mosselii--1||s__Pseudomonas_E mosselii_B--1||s__Pseudomonas_E mucidolens--1||s__Pseudomonas_E mucoides--1||s__Pseudomonas_E nabeulensis--1||s__Pseudomonas_E neoaurantiaca--1||s__Pseudomonas_E neuropathica--1||s__Pseudomonas_E orientalis--1||s__Pseudomonas_E orientalis_A--1||s__Pseudomonas_E orientalis_B--1||s__Pseudomonas_E ovata--1||s__Pseudomonas_E palleroniana--1||s__Pseudomonas_E parafulva--1||s__Pseudomonas_E pisciculturae--1||s__Pseudomonas_E piscis--1||s__Pseudomonas_E prosekii--1||s__Pseudomonas_E protegens--1||s__Pseudomonas_E protegens_A--1||s__Pseudomonas_E protegens_B--1||s__Pseudomonas_E proteolytica--1||s__Pseudomonas_E pudica--1||s__Pseudomonas_E punonensis--1||s__Pseudomonas_E putida--1||s__Pseudomonas_E putida_A--1||s__Pseudomonas_E putida_E--1||s__Pseudomonas_E putida_H--1||s__Pseudomonas_E putida_J--1||s__Pseudomonas_E putida_M--1||s__Pseudomonas_E putida_N--1||s__Pseudomonas_E putida_P--1||s__Pseudomonas_E putida_Q--1||s__Pseudomonas_E putida_R--1||s__Pseudomonas_E putida_S--1||s__Pseudomonas_E putida_T--1||s__Pseudomonas_E putida_U--1||s__Pseudomonas_E putida_V--1||s__Pseudomonas_E putida_W--1||s__Pseudomonas_E quercus--1||s__Pseudomonas_E reactans--1||s__Pseudomonas_E reinekei--1||s__Pseudomonas_E rhizosphaerae--1||s__Pseudomonas_E rhodesiae--1||s__Pseudomonas_E saponiphila--1||s__Pseudomonas_E seleniipraecipitans--1||s__Pseudomonas_E sichuanensis--1||s__Pseudomonas_E sivasensis--1||s__Pseudomonas_E soli--1||s__Pseudomonas_E sp000263855--1||s__Pseudomonas_E sp000282195--1||s__Pseudomonas_E sp000282275--1||s__Pseudomonas_E sp000282315--1||s__Pseudomonas_E sp000282375--1||s__Pseudomonas_E sp000282415--1||s__Pseudomonas_E sp000282455--1||s__Pseudomonas_E sp000282495--1||s__Pseudomonas_E sp000282515--1||s__Pseudomonas_E sp000282535--1||s__Pseudomonas_E sp000346755--1||s__Pseudomonas_E sp000416235--1||s__Pseudomonas_E sp000497835--1||s__Pseudomonas_E sp000512695--1||s__Pseudomonas_E sp000612585--1||s__Pseudomonas_E sp000633255--1||s__Pseudomonas_E sp000633395--1||s__Pseudomonas_E sp000690905--1||s__Pseudomonas_E sp000829415--1||s__Pseudomonas_E sp000931465--1||s__Pseudomonas_E sp000935045--1||s__Pseudomonas_E sp001259595--1||s__Pseudomonas_E sp001269775--1||s__Pseudomonas_E sp001269805--1||s__Pseudomonas_E sp001269925--1||s__Pseudomonas_E sp001297015--1||s__Pseudomonas_E sp001297125--1||s__Pseudomonas_E sp001320245--1||s__Pseudomonas_E sp001320525--1||s__Pseudomonas_E sp001422615--1||s__Pseudomonas_E sp001547895--1||s__Pseudomonas_E sp001642705--1||s__Pseudomonas_E sp001655615--1||s__Pseudomonas_E sp001705835--1||s__Pseudomonas_E sp001945395--1||s__Pseudomonas_E sp001945445--1||s__Pseudomonas_E sp001984065--1||s__Pseudomonas_E sp002000165--1||s__Pseudomonas_E sp002018875--1||s__Pseudomonas_E sp002080045--1||s__Pseudomonas_E sp002112385--1||s__Pseudomonas_E sp002112505--1||s__Pseudomonas_E sp002113025--1||s__Pseudomonas_E sp002113045--1||s__Pseudomonas_E sp002113165--1||s__Pseudomonas_E sp002113375--1||s__Pseudomonas_E sp002113595--1||s__Pseudomonas_E sp002163625--1||s__Pseudomonas_E sp002165135--1||s__Pseudomonas_E sp002263605--1||s__Pseudomonas_E sp002277815--1||s__Pseudomonas_E sp002286815--1||s__Pseudomonas_E sp002303925--1||s__Pseudomonas_E sp002304225--1||s__Pseudomonas_E sp002338065--1||s__Pseudomonas_E sp002356535--1||s__Pseudomonas_E sp002379585--1||s__Pseudomonas_E sp002383725--1||s__Pseudomonas_E sp002386445--1||s__Pseudomonas_E sp002419965--1||s__Pseudomonas_E sp002438125--2||s__Pseudomonas_E sp002699985--1||s__Pseudomonas_E sp002814235--1||s__Pseudomonas_E sp002836515--1||s__Pseudomonas_E sp002843605--1||s__Pseudomonas_E sp002878485--1||s__Pseudomonas_E sp002901475--1||s__Pseudomonas_E sp002979555--1||s__Pseudomonas_E sp002980155--1||s__Pseudomonas_E sp003014915--1||s__Pseudomonas_E sp003033885--1||s__Pseudomonas_E sp003050925--1||s__Pseudomonas_E sp003052515--1||s__Pseudomonas_E sp003053805--1||s__Pseudomonas_E sp003061005--1||s__Pseudomonas_E sp003097075--1||s__Pseudomonas_E sp003097235--1||s__Pseudomonas_E sp003151075--1||s__Pseudomonas_E sp003205205--1||s__Pseudomonas_E sp003331055--1||s__Pseudomonas_E sp003428805--1||s__Pseudomonas_E sp003605735--1||s__Pseudomonas_E sp003852405--1||s__Pseudomonas_E sp003935425--1||s__Pseudomonas_E sp004011755--1||s__Pseudomonas_E sp004124275--1||s__Pseudomonas_E sp004136015--1||s__Pseudomonas_E sp004310295--1||s__Pseudomonas_E sp004364435--1||s__Pseudomonas_E sp004519305--1||s__Pseudomonas_E sp004519405--1||s__Pseudomonas_E sp006227205--1||s__Pseudomonas_E sp007713465--1||s__Pseudomonas_E sp008370045--1||s__Pseudomonas_E sp009391885--1||s__Pseudomonas_E sp009761815--1||s__Pseudomonas_E sp009764645--1||s__Pseudomonas_E sp009834515--1||s__Pseudomonas_E sp009861525--1||s__Pseudomonas_E sp009866765--1||s__Pseudomonas_E sp009905615--1||s__Pseudomonas_E sp009908285--1||s__Pseudomonas_E sp010095445--1||s__Pseudomonas_E sp011355085--1||s__Pseudomonas_E sp011369485--1||s__Pseudomonas_E sp011752525--1||s__Pseudomonas_E sp011752565--1||s__Pseudomonas_E sp012844475--1||s__Pseudomonas_E sp012935755--1||s__Pseudomonas_E sp012975065--1||s__Pseudomonas_E sp012985465--1||s__Pseudomonas_E sp012985665--1||s__Pseudomonas_E sp013179515--1||s__Pseudomonas_E sp013359595--1||s__Pseudomonas_E sp013385985--1||s__Pseudomonas_E sp014207255--1||s__Pseudomonas_E sp014268505--1||s__Pseudomonas_E sp014268655--1||s__Pseudomonas_E sp014268745--1||s__Pseudomonas_E sp014268755--1||s__Pseudomonas_E sp014268825--1||s__Pseudomonas_E sp014268885--1||s__Pseudomonas_E sp014269185--1||s__Pseudomonas_E sp014270125--1||s__Pseudomonas_E sp014472415--1||s__Pseudomonas_E sp014842265--1||s__Pseudomonas_E sp014851685--1||s__Pseudomonas_E sp015354575--1||s__Pseudomonas_E sp016518545--1||s__Pseudomonas_E sp016648105--1||s__Pseudomonas_E sp016650635--1||s__Pseudomonas_E sp016650695--1||s__Pseudomonas_E sp016650815--1||s__Pseudomonas_E sp016651105--1||s__Pseudomonas_E sp016651255--1||s__Pseudomonas_E sp016651305--1||s__Pseudomonas_E sp016658545--1||s__Pseudomonas_E sp017744435--1||s__Pseudomonas_E sp017968885--1||s__Pseudomonas_E sp018325905--1||s__Pseudomonas_E sp018449655--1||s__Pseudomonas_E sp019139675--1||s__Pseudomonas_E sp019139835--1||s__Pseudomonas_E sp019145475--1||s__Pseudomonas_E sp900107395--1||s__Pseudomonas_E sp900108875--1||s__Pseudomonas_E sp900109995--1||s__Pseudomonas_E sp900110765--1||s__Pseudomonas_E sp900113505--1||s__Pseudomonas_E sp900156465--1||s__Pseudomonas_E sp900187425--1||s__Pseudomonas_E sp900187445--1||s__Pseudomonas_E sp900187505--1||s__Pseudomonas_E sp900187515--1||s__Pseudomonas_E sp900187605--1||s__Pseudomonas_E sp900187635--1||s__Pseudomonas_E sp900187645--1||s__Pseudomonas_E sp900580865--1||s__Pseudomonas_E sp900581005--1||s__Pseudomonas_E sp900582195--1||s__Pseudomonas_E sp900583165--1||s__Pseudomonas_E sp900585815--1||s__Pseudomonas_E sp900585905--1||s__Pseudomonas_E sp900589395--1||s__Pseudomonas_E sp900591205--1||s__Pseudomonas_E sp900596015--1||s__Pseudomonas_E sp900601905--1||s__Pseudomonas_E sp900602065--1||s__Pseudomonas_E sp903970465--1||s__Pseudomonas_E sp904067045--1||s__Pseudomonas_E stutzeri_A--1||s__Pseudomonas_E syringae--1||s__Pseudomonas_E syringae_A--1||s__Pseudomonas_E syringae_E--1||s__Pseudomonas_E syringae_J--1||s__Pseudomonas_E syringae_P--1||s__Pseudomonas_E syringae_Q--1||s__Pseudomonas_E taetrolens--1||s__Pseudomonas_E taiwanensis--1||s__Pseudomonas_E thivervalensis--1||s__Pseudomonas_E triticumensis--1||s__Pseudomonas_E trivialis_B--1||s__Pseudomonas_E vancouverensis--1||s__Pseudomonas_E veronii--1||s__Pseudomonas_E viciae--1||s__Pseudomonas_E viridiflava--1||s__Pseudomonas_E weihenstephanensis--1||s__Pseudomonas_N azotifigens--1||s__Pseudomonas_O kuykendallii--1||s__Pseudomonas_P matsuisoli--1||s__Pseudomonas_R nosocomialis--1||s__Pseudomonas_R sp900766265--1||s__Psychrobium sp013214965--1||s__Psychromonas sp002835995--1||s__Rhabdochromatium marinum--1||s__Rheinheimera aquimaris--1||s__Rheinheimera baltica--1||s__Rheinheimera nanhaiensis--1||s__Rheinheimera pacifica--1||s__Rheinheimera pleomorphica--1||s__Rheinheimera sp001513785--1||s__Rheinheimera sp002840125--1||s__Rheinheimera sp018826295--1||s__Rheinheimera sp018831085--1||s__Rs1 sp013215445--1||s__SZUA-152 sp002401775--1||s__Streptomyces sp004795055--1||s__Sulfuritortus calidifontis--1||s__Sulfuritortus sp002339725--1||s__Sulfuritortus sp013389055--1||s__Sulfuritortus sp016234655--1||s__Sulfurivermis fontis--1||s__Terasakiispira papahanaumokuakeensis--1||s__Thiocystis violacea--1||s__Thiopseudomonas denitrificans--1||s__Thiopseudomonas sp001513435--1||s__Thiopseudomonas sp012728415--1||s__Trichlorobacter sp002422265--1||s__UBA3361 sp002360535--1||s__Usitatibacter sp001953215--1||s__XY-R5 sp001660395--1:heptad_counter=MCP-24H--6||MCP-36H--1||MCP-38H--3||MCP-40H--1326||MCP-44H--8||MCP-52H--1:lbd_counter=HBM--1||UNKNOWN--4:lca_tree=c__Gammaproteobacteria:length_avg=141.33941605839416:length_max=184.0:length_min=43.0:length_std=33.506187406650106:length_sum=38727.0:mismatch_avg=7.700729927007299:mismatch_max=70.0:mismatch_min=0.0:mismatch_std=10.292687374280288:mismatch_sum=2110.0:name=N265197:qcovhsp_avg=99.27919708029196:qcovhsp_max=100.0:qcovhsp_min=95.1:qcovhsp_std=1.1004351842415434:qcovhsp_sum=27202.5:qend_avg=141.77372262773721:qend_max=184.0:qend_min=43.0:qend_std=33.692640624402344:qend_sum=38846.0:qstart_avg=1.6496350364963503:qstart_max=10.0:qstart_min=1.0:qstart_std=1.292929438515653:qstart_sum=452.0:ref_name_counter=GB_GCA_002386445.1_protein.faa_DGIR01000039.1_248@PF00015_full_PFAM.329.520--5||GB_GCA_002683575.1_protein.faa_NYTP01000068.1_15@PF00015_full_PFAM.448.616--1||RS_GCF_000009045.1_protein.faa_NC_000964.3_3223@PF00015_full_PFAM.434.611--1||RS_GCF_000282495.1_protein.faa_NZ_AKJE01000044.1_79@PF00015_full_PFAM.330.522--2||RS_GCF_000282535.1_protein.faa_NZ_AKJC01000040.1_12@PF00015_full_PFAM.190.383--2||RS_GCF_000412675.1_protein.faa_NC_021505.1_3725@PF00015_full_PFAM.361.540--1||RS_GCF_000425785.1_protein.faa_NZ_AUEC01000012.1_7@PF00015_full_PFAM.346.517--7||RS_GCF_000689415.1_protein.faa_NZ_HG322950.1_868@PF00015_full_PFAM.325.521--3||RS_GCF_000730605.1_protein.faa_NZ_BBIS01000049.1_51@PF00015_full_PFAM.326.520--5||RS_GCF_000737245.1_protein.faa_NZ_JPQU01000069.1_7@PF00015_full_PFAM.324.519--1||RS_GCF_000761155.1_protein.faa_NZ_CP009533.1_1273@PF00015_full_PFAM.332.526--1||RS_GCF_000802155.2_protein.faa_NZ_JQGJ02000001.1_471@PF00015_full_PFAM.426.619--1||RS_GCF_000802155.2_protein.faa_NZ_JQGJ02000007.1_155@PF00015_full_PFAM.330.526--1||RS_GCF_000817895.1_protein.faa_NZ_JTGG01000003.1_141@PF00015_full_PFAM.328.524--30||RS_GCF_000966195.1_protein.faa_NZ_LAHL01000003.1_15@PF00015_full_PFAM.460.630--1||RS_GCF_001186335.1_protein.faa_NZ_CP011507.1_4149@PF00015_full_PFAM.328.526--2||RS_GCF_001269655.1_protein.faa_NZ_LHVE01000014.1_139@PF00015_full_PFAM.322.532--4||RS_GCF_001269775.1_protein.faa_NZ_LHVL01000008.1_105@PF00015_full_PFAM.330.518--1||RS_GCF_001269885.1_protein.faa_NZ_LHVH01000030.1_6@PF00015_full_PFAM.335.527--3||RS_GCF_001297015.1_protein.faa_NZ_LIGE01000003.1_57@PF00015_full_PFAM.326.524--6||RS_GCF_001605965.1_protein.faa_NZ_CP014947.1_4733@PF00015_full_PFAM.325.524--1||RS_GCF_001969815.1_protein.faa_NZ_MRBK01000017.1_55@PF00015_full_PFAM.434.610--1||RS_GCF_002091755.1_protein.faa_NZ_BDAI01000020.1_37@PF00015_full_PFAM.456.636--1||RS_GCF_002094795.1_protein.faa_NZ_NBWC01000046.1_9@PF00015_full_PFAM.330.522--2||RS_GCF_002112505.1_protein.faa_NZ_NEHW01000002.1_54@PF00015_full_PFAM.324.520--25||RS_GCF_002158995.1_protein.faa_NZ_LOHF01000015.1_109@PF00015_full_PFAM.321.517--1||RS_GCF_002356535.2_protein.faa_NZ_AP017423.2_4720@PF00015_full_PFAM.324.523--1||RS_GCF_002806685.1_protein.faa_NZ_PHTD01000004.1_73@PF00015_full_PFAM.327.522--1||RS_GCF_002836515.1_protein.faa_NZ_PJBC01000003.1_129@PF00015_full_PFAM.324.524--1||RS_GCF_002843585.1_protein.faa_NZ_CP025262.1_3157@PF00015_full_PFAM.342.537--4||RS_GCF_003033885.1_protein.faa_NZ_CP024081.1_2061@PF00015_full_PFAM.323.526--2||RS_GCF_003205495.1_protein.faa_NZ_QJRX01000002.1_181@PF00015_full_PFAM.329.523--1||RS_GCF_003231305.1_protein.faa_NZ_QKVM01000016.1_55@PF00015_full_PFAM.348.520--7||RS_GCF_003325755.1_protein.faa_NZ_QORI02000014.1_23@PF00015_full_PFAM.326.527--3||RS_GCF_003331055.1_protein.faa_NZ_PUQD01000056.1_11@PF00015_full_PFAM.322.520--26||RS_GCF_003352185.1_protein.faa_NZ_CP029608.1_4261@PF00015_full_PFAM.324.525--1||RS_GCF_003627215.1_protein.faa_NZ_CP032677.1_1495@PF00015_full_PFAM.325.520--1||RS_GCF_003671955.1_protein.faa_NZ_CP022561.1_3723@PF00015_full_PFAM.323.520--1||RS_GCF_004327285.1_protein.faa_NZ_QJUI01000002.1_280@PF00015_full_PFAM.327.523--1||RS_GCF_004801935.1_protein.faa_NZ_SSBS01000003.1_457@PF00015_full_PFAM.324.524--38||RS_GCF_008370045.1_protein.faa_NZ_VOBN01000002.1_59@PF00015_full_PFAM.325.521--2||RS_GCF_008801605.1_protein.faa_NZ_VZPJ01000003.1_6@PF00015_full_PFAM.324.400--11||RS_GCF_008806955.1_protein.faa_NZ_CP031727.1_1081@PF00015_full_PFAM.302.507--1||RS_GCF_009799925.1_protein.faa_NZ_WELK01000002.1_302@PF00015_full_PFAM.341.526--1||RS_GCF_009883635.2_protein.faa_NZ_CP026115.2_2703@PF00015_full_PFAM.336.523--1||RS_GCF_009932335.1_protein.faa_NZ_BLJF01000001.1_854@PF00015_full_PFAM.324.520--8||RS_GCF_012184425.1_protein.faa_NZ_VTOW01000007.1_38@PF00015_full_PFAM.255.473--1||RS_GCF_012974785.1_protein.faa_NZ_CP027561.1_4235@PF00015_full_PFAM.324.524--10||RS_GCF_014199525.1_protein.faa_NZ_JACHNU010000004.1_208@PF00015_full_PFAM.454.645--1||RS_GCF_014236655.1_protein.faa_NZ_JACMYG010000025.1_53@PF00015_full_PFAM.328.522--1||RS_GCF_014268745.2_protein.faa_NZ_JABWRB020000002.1_707@PF00015_full_PFAM.323.525--3||RS_GCF_015354575.1_protein.faa_NZ_JACAFQ010000001.1_97@PF00015_full_PFAM.324.520--1||RS_GCF_015680405.1_protein.faa_NZ_JADLJS010000034.1_48@PF00015_full_PFAM.324.520--2||RS_GCF_016919445.1_protein.faa_NZ_CP070356.1_5674@PF00015_full_PFAM.328.516--2||RS_GCF_017114825.1_protein.faa_NZ_JADEVO010000013.1_69@PF00015_full_PFAM.333.522--2||RS_GCF_017875955.1_protein.faa_NZ_JAGINK010000001.1_4162@PF00015_full_PFAM.346.539--4||RS_GCF_017968885.1_protein.faa_NZ_CP072913.1_4452@PF00015_full_PFAM.332.526--3||RS_GCF_018398425.1_protein.faa_NZ_JADPMV010000001.1_1853@PF00015_full_PFAM.463.632--1||RS_GCF_900102335.1_protein.faa_NZ_FNBM01000004.1_273@PF00015_full_PFAM.327.520--3||RS_GCF_900102675.1_protein.faa_NZ_FMYX01000003.1_362@PF00015_full_PFAM.328.522--7||RS_GCF_900105485.1_protein.faa_NZ_LT629778.1_3553@PF00015_full_PFAM.328.524--1||RS_GCF_900105555.1_protein.faa_NZ_FNTZ01000001.1_1332@PF00015_full_PFAM.334.521--6||RS_GCF_900105805.1_protein.faa_NZ_LT629788.1_3003@PF00015_full_PFAM.325.524--3||RS_GCF_900120175.1_protein.faa_NZ_FQLF01000002.1_1688@PF00015_full_PFAM.334.531--1||RS_GCF_902497875.1_protein.faa_NZ_CABVHY010000037.1_26@PF00015_full_PFAM.324.522--1:scovhsp_avg=74.39890510948905:scovhsp_max=97.4:scovhsp_min=50.0:scovhsp_std=14.636432749546197:scovhsp_sum=20385.3:send_avg=158.4963503649635:send_max=196.0:send_min=65.0:send_std=28.621599489325263:send_sum=43428.0:sstart_avg=18.302919708029197:sstart_max=80.0:sstart_min=1.0:sstart_std=23.765787709157742:sstart_sum=5015.0],((GB_GCA_015488495.1_protein.faa_WFNS01000155.1_16@PF00015_full_PFAM.318.513:0.0402622[&&NHX:Type=GTDB:gtdb_class=c__Gammaproteobacteria:gtdb_domain=d__Bacteria:gtdb_family=f__DRMK01:gtdb_genus=g__DRMK01:gtdb_order=o__DRMK01:gtdb_phylum=p__Proteobacteria:gtdb_species=s__DRMK01 sp015488495:heptad=MCP-40H:species=d__Bacteria_p__Proteobacteria_c__Gammaproteobacteria_o__DRMK01_f__DRMK01_g__DRMK01_s__DRMK01 sp015488495],GB_GCA_011322575.1_protein.faa_DRMK01000103.1_17@PF00015_full_PFAM.1.146:0.0572281[&&NHX:Type=GTDB:gtdb_class=c__Gammaproteobacteria:gtdb_domain=d__Bacteria:gtdb_family=f__DRMK01:gtdb_genus=g__DRMK01:gtdb_order=o__DRMK01:gtdb_phylum=p__Proteobacteria:gtdb_species=s__DRMK01 sp011322575:heptad=MCP-40H:species=d__Bacteria_p__Proteobacteria_c__Gammaproteobacteria_o__DRMK01_f__DRMK01_g__DRMK01_s__DRMK01 sp011322575])1:0.391395[&&NHX:Sample_counter=:Type_counter=GTDB--2:capture_class_counter=:capture_domain_counter=:capture_family_counter=:capture_genus_counter=:capture_order_counter=:capture_phylum_counter=:capture_species_counter=:evoltype=D:gtdb_class_counter=c__Gammaproteobacteria--2:gtdb_domain_counter=d__Bacteria--2:gtdb_family_counter=f__DRMK01--2:gtdb_genus_counter=g__DRMK01--2:gtdb_order_counter=o__DRMK01--2:gtdb_phylum_counter=p__Proteobacteria--2:gtdb_species_counter=s__DRMK01 sp011322575--1||s__DRMK01 sp015488495--1:heptad_counter=MCP-40H--2:lbd_counter=:lca=d__Bacteria:lca_tree=g__DRMK01:name=N265200:ref_name_counter=],(((GB_GCA_007121755.1_protein.faa_SKJZ01000123.1_6@PF00015_full_PFAM.331.520:0.0493082,GB_GCA_007127935.1_protein.faa_SKYL01000037.1_5@PF00015_full_PFAM.343.520:0.022129)0.996:0.15309[&&NHX:Sample_counter=:Type_counter=:capture_class_counter=:capture_domain_counter=:capture_family_counter=:capture_genus_counter=:capture_order_counter=:capture_phylum_counter=:capture_species_counter=:gtdb_class_counter=:gtdb_domain_counter=:gtdb_family_counter=:gtdb_genus_counter=:gtdb_order_counter=:gtdb_phylum_counter=:gtdb_species_counter=:heptad_counter=:lbd_counter=:name=N265203:ref_name_counter=],((RS_GCF_016653405.1_protein.faa_NZ_NHSN01000003.1_14@PF00015_full_PFAM.351.529:0.00916839[&&NHX:Type=GTDB:gtdb_class=c__Gammaproteobacteria:gtdb_domain=d__Bacteria:gtdb_family=f__Halorhodospiraceae:gtdb_genus=g__Halorhodospira:gtdb_order=o__Nitrococcales:gtdb_phylum=p__Proteobacteria:gtdb_species=s__Halorhodospira halophila_A:heptad=MCP-40H:species=d__Bacteria_p__Proteobacteria_c__Gammaproteobacteria_o__Nitrococcales_f__Halorhodospiraceae_g__Halorhodospira_s__Halorhodospira halophila_A],(RS_GCF_000015585.1_protein.faa_NC_008789.1_172@PF00015_full_PFAM.340.528:0.0410109[&&NHX:Type=GTDB:gtdb_class=c__Gammaproteobacteria:gtdb_domain=d__Bacteria:gtdb_family=f__Halorhodospiraceae:gtdb_genus=g__Halorhodospira:gtdb_order=o__Nitrococcales:gtdb_phylum=p__Proteobacteria:gtdb_species=s__Halorhodospira halophila:heptad=MCP-40H:species=d__Bacteria_p__Proteobacteria_c__Gammaproteobacteria_o__Nitrococcales_f__Halorhodospiraceae_g__Halorhodospira_s__Halorhodospira halophila],GB_GCA_003552345.1_protein.faa_PULM01000098.1_15@PF00015_full_PFAM.350.526:0.0134525[&&NHX:Type=GTDB:gtdb_class=c__Gammaproteobacteria:gtdb_domain=d__Bacteria:gtdb_family=f__Halorhodospiraceae:gtdb_genus=g__Halorhodospira:gtdb_order=o__Nitrococcales:gtdb_phylum=p__Proteobacteria:gtdb_species=s__Halorhodospira sp003552345:heptad=MCP-40H:species=d__Bacteria_p__Proteobacteria_c__Gammaproteobacteria_o__Nitrococcales_f__Halorhodospiraceae_g__Halorhodospira_s__Halorhodospira sp003552345])0.813:0.00866777[&&NHX:Sample_counter=:Type_counter=GTDB--2:capture_class_counter=:capture_domain_counter=:capture_family_counter=:capture_genus_counter=:capture_order_counter=:capture_phylum_counter=:capture_species_counter=:evoltype=D:gtdb_class_counter=c__Gammaproteobacteria--2:gtdb_domain_counter=d__Bacteria--2:gtdb_family_counter=f__Halorhodospiraceae--2:gtdb_genus_counter=g__Halorhodospira--2:gtdb_order_counter=o__Nitrococcales--2:gtdb_phylum_counter=p__Proteobacteria--2:gtdb_species_counter=s__Halorhodospira halophila--1||s__Halorhodospira sp003552345--1:heptad_counter=MCP-40H--2:lbd_counter=:lca=d__Bacteria:lca_tree=g__Halorhodospira:name=N265207:ref_name_counter=])0.963:0.0707299[&&NHX:Sample_counter=:Type_counter=GTDB--3:capture_class_counter=:capture_domain_counter=:capture_family_counter=:capture_genus_counter=:capture_order_counter=:capture_phylum_counter=:capture_species_counter=:evoltype=D:gtdb_class_counter=c__Gammaproteobacteria--3:gtdb_domain_counter=d__Bacteria--3:gtdb_family_counter=f__Halorhodospiraceae--3:gtdb_genus_counter=g__Halorhodospira--3:gtdb_order_counter=o__Nitrococcales--3:gtdb_phylum_counter=p__Proteobacteria--3:gtdb_species_counter=s__Halorhodospira halophila--1||s__Halorhodospira halophila_A--1||s__Halorhodospira sp003552345--1:heptad_counter=MCP-40H--3:lbd_counter=:lca=d__Bacteria:lca_tree=g__Halorhodospira:name=N265208:ref_name_counter=],(RS_GCF_002356555.2_protein.faa_NZ_AP017372.2_1518@PF00015_full_PFAM.341.520:0.11109[&&NHX:Type=GTDB:gtdb_class=c__Gammaproteobacteria:gtdb_domain=d__Bacteria:gtdb_family=f__Halorhodospiraceae:gtdb_genus=g__Halorhodospira:gtdb_order=o__Nitrococcales:gtdb_phylum=p__Proteobacteria:gtdb_species=s__Halorhodospira halochloris:heptad=MCP-40H:species=d__Bacteria_p__Proteobacteria_c__Gammaproteobacteria_o__Nitrococcales_f__Halorhodospiraceae_g__Halorhodospira_s__Halorhodospira halochloris],RS_GCF_016583625.1_protein.faa_NZ_NRRN01000014.1_9@PF00015_full_PFAM.345.522:0.134701[&&NHX:Type=GTDB:gtdb_class=c__Gammaproteobacteria:gtdb_domain=d__Bacteria:gtdb_family=f__Halorhodospiraceae:gtdb_genus=g__Halorhodospira:gtdb_order=o__Nitrococcales:gtdb_phylum=p__Proteobacteria:gtdb_species=s__Halorhodospira abdelmalekii:heptad=MCP-40H:species=d__Bacteria_p__Proteobacteria_c__Gammaproteobacteria_o__Nitrococcales_f__Halorhodospiraceae_g__Halorhodospira_s__Halorhodospira abdelmalekii])0.831:0.0698771[&&NHX:Sample_counter=:Type_counter=GTDB--2:capture_class_counter=:capture_domain_counter=:capture_family_counter=:capture_genus_counter=:capture_order_counter=:capture_phylum_counter=:capture_species_counter=:evoltype=D:gtdb_class_counter=c__Gammaproteobacteria--2:gtdb_domain_counter=d__Bacteria--2:gtdb_family_counter=f__Halorhodospiraceae--2:gtdb_genus_counter=g__Halorhodospira--2:gtdb_order_counter=o__Nitrococcales--2:gtdb_phylum_counter=p__Proteobacteria--2:gtdb_species_counter=s__Halorhodospira abdelmalekii--1||s__Halorhodospira halochloris--1:heptad_counter=MCP-40H--2:lbd_counter=:lca=d__Bacteria:lca_tree=g__Halorhodospira:name=N265211:ref_name_counter=])0.979:0.103276[&&NHX:Sample_counter=:Type_counter=GTDB--5:capture_class_counter=:capture_domain_counter=:capture_family_counter=:capture_genus_counter=:capture_order_counter=:capture_phylum_counter=:capture_species_counter=:evoltype=D:gtdb_class_counter=c__Gammaproteobacteria--5:gtdb_domain_counter=d__Bacteria--5:gtdb_family_counter=f__Halorhodospiraceae--5:gtdb_genus_counter=g__Halorhodospira--5:gtdb_order_counter=o__Nitrococcales--5:gtdb_phylum_counter=p__Proteobacteria--5:gtdb_species_counter=s__Halorhodospira abdelmalekii--1||s__Halorhodospira halochloris--1||s__Halorhodospira halophila--1||s__Halorhodospira halophila_A--1||s__Halorhodospira sp003552345--1:heptad_counter=MCP-40H--5:lbd_counter=:lca=d__Bacteria:lca_tree=g__Halorhodospira:name=N265212:ref_name_counter=])0.973:0.101894[&&NHX:Sample_counter=:Type_counter=GTDB--5:capture_class_counter=:capture_domain_counter=:capture_family_counter=:capture_genus_counter=:capture_order_counter=:capture_phylum_counter=:capture_species_counter=:gtdb_class_counter=c__Gammaproteobacteria--5:gtdb_domain_counter=d__Bacteria--5:gtdb_family_counter=f__Halorhodospiraceae--5:gtdb_genus_counter=g__Halorhodospira--5:gtdb_order_counter=o__Nitrococcales--5:gtdb_phylum_counter=p__Proteobacteria--5:gtdb_species_counter=s__Halorhodospira abdelmalekii--1||s__Halorhodospira halochloris--1||s__Halorhodospira halophila--1||s__Halorhodospira halophila_A--1||s__Halorhodospira sp003552345--1:heptad_counter=MCP-40H--5:lbd_counter=:lca_tree=g__Halorhodospira:name=N265213:ref_name_counter=],((RS_GCF_004328665.1_protein.faa_NZ_CP019771.1_140@PF00015_full_PFAM.426.618:0.0667046[&&NHX:Type=GTDB:gtdb_class=c__Gammaproteobacteria:gtdb_domain=d__Bacteria:gtdb_family=f__Alteromonadaceae:gtdb_genus=g__Pseudoalteromonas:gtdb_order=o__Enterobacterales:gtdb_phylum=p__Proteobacteria:gtdb_species=s__Pseudoalteromonas sp001974855:heptad=MCP-40H:species=d__Bacteria_p__Proteobacteria_c__Gammaproteobacteria_o__Enterobacterales_f__Alteromonadaceae_g__Pseudoalteromonas_s__Pseudoalteromonas sp001974855],RS_GCF_003605125.1_protein.faa_NZ_QPQT01000001.1_267@PF00015_full_PFAM.443.617:0.0460536[&&NHX:Type=GTDB:gtdb_class=c__Gammaproteobacteria:gtdb_domain=d__Bacteria:gtdb_family=f__Shewanellaceae:gtdb_genus=g__Shewanella:gtdb_order=o__Enterobacterales:gtdb_phylum=p__Proteobacteria:gtdb_species=s__Shewanella algidipiscicola:heptad=MCP-40H:species=d__Bacteria_p__Proteobacteria_c__Gammaproteobacteria_o__Enterobacterales_f__Shewanellaceae_g__Shewanella_s__Shewanella algidipiscicola])0.99:0.13991[&&NHX:Sample_counter=:Type_counter=GTDB--2:capture_class_counter=:capture_domain_counter=:capture_family_counter=:capture_genus_counter=:capture_order_counter=:capture_phylum_counter=:capture_species_counter=:evoltype=D:gtdb_class_counter=c__Gammaproteobacteria--2:gtdb_domain_counter=d__Bacteria--2:gtdb_family_counter=f__Alteromonadaceae--1||f__Shewanellaceae--1:gtdb_genus_counter=g__Pseudoalteromonas--1||g__Shewanella--1:gtdb_order_counter=o__Enterobacterales--2:gtdb_phylum_counter=p__Proteobacteria--2:gtdb_species_counter=s__Pseudoalteromonas sp001974855--1||s__Shewanella algidipiscicola--1:heptad_counter=MCP-40H--2:lbd_counter=:lca=d__Bacteria:lca_tree=o__Enterobacterales:name=N265216:ref_name_counter=],((RS_GCF_002211765.1_protein.faa_NZ_CP022133.1_1035@PF00015_full_PFAM.442.619:0.118669,RS_GCF_003290085.1_protein.faa_NZ_QMKJ01000003.1_187@PF00015_full_PFAM.435.621:0.0619914)0.999:0.274504[&&NHX:Sample_counter=:Type_counter=:capture_class_counter=:capture_domain_counter=:capture_family_counter=:capture_genus_counter=:capture_order_counter=:capture_phylum_counter=:capture_species_counter=:gtdb_class_counter=:gtdb_domain_counter=:gtdb_family_counter=:gtdb_genus_counter=:gtdb_order_counter=:gtdb_phylum_counter=:gtdb_species_counter=:heptad_counter=:lbd_counter=:name=N265219:ref_name_counter=],(((GB_GCA_018883865.1_protein.faa_JAHLFI010000004.1_4@PF00015_full_PFAM.437.623:0.0645906[&&NHX:Type=GTDB:gtdb_class=c__Gammaproteobacteria:gtdb_domain=d__Bacteria:gtdb_family=f__Aeromonadaceae:gtdb_genus=g__Oceanisphaera:gtdb_order=o__Enterobacterales:gtdb_phylum=p__Proteobacteria:gtdb_species=s__Oceanisphaera merdipullorum:heptad=MCP-40H:species=d__Bacteria_p__Proteobacteria_c__Gammaproteobacteria_o__Enterobacterales_f__Aeromonadaceae_g__Oceanisphaera_s__Oceanisphaera merdipullorum],RS_GCF_002157875.1_protein.faa_NZ_CP021376.1_1678@PF00015_full_PFAM.439.621:0.0342543[&&NHX:Type=GTDB:gtdb_class=c__Gammaproteobacteria:gtdb_domain=d__Bacteria:gtdb_family=f__Aeromonadaceae:gtdb_genus=g__Oceanisphaera:gtdb_order=o__Enterobacterales:gtdb_phylum=p__Proteobacteria:gtdb_species=s__Oceanisphaera avium:heptad=MCP-40H:species=d__Bacteria_p__Proteobacteria_c__Gammaproteobacteria_o__Enterobacterales_f__Aeromonadaceae_g__Oceanisphaera_s__Oceanisphaera avium])0.704:0.0144902[&&NHX:Sample_counter=:Type_counter=GTDB--2:capture_class_counter=:capture_domain_counter=:capture_family_counter=:capture_genus_counter=:capture_order_counter=:capture_phylum_counter=:capture_species_counter=:evoltype=D:gtdb_class_counter=c__Gammaproteobacteria--2:gtdb_domain_counter=d__Bacteria--2:gtdb_family_counter=f__Aeromonadaceae--2:gtdb_genus_counter=g__Oceanisphaera--2:gtdb_order_counter=o__Enterobacterales--2:gtdb_phylum_counter=p__Proteobacteria--2:gtdb_species_counter=s__Oceanisphaera avium--1||s__Oceanisphaera merdipullorum--1:heptad_counter=MCP-40H--2:lbd_counter=:lca=d__Bacteria:lca_tree=g__Oceanisphaera:name=N265222:ref_name_counter=],(RS_GCF_017498065.1_protein.faa_NZ_JAGDFX010000001.1_223@PF00015_full_PFAM.439.624:0.0507516[&&NHX:Type=GTDB:gtdb_class=c__Gammaproteobacteria:gtdb_domain=d__Bacteria:gtdb_family=f__Aeromonadaceae:gtdb_genus=g__Oceanisphaera:gtdb_order=o__Enterobacterales:gtdb_phylum=p__Proteobacteria:gtdb_species=s__Oceanisphaera sp017498065:heptad=MCP-40H:species=d__Bacteria_p__Proteobacteria_c__Gammaproteobacteria_o__Enterobacterales_f__Aeromonadaceae_g__Oceanisphaera_s__Oceanisphaera sp017498065],RS_GCF_014643915.1_protein.faa_NZ_BMKE01000003.1_53@PF00015_full_PFAM.439.619:0.0761265[&&NHX:Type=GTDB:gtdb_class=c__Gammaproteobacteria:gtdb_domain=d__Bacteria:gtdb_family=f__Aeromonadaceae:gtdb_genus=g__Oceanisphaera:gtdb_order=o__Enterobacterales:gtdb_phylum=p__Proteobacteria:gtdb_species=s__Oceanisphaera marina:heptad=MCP-40H:species=d__Bacteria_p__Proteobacteria_c__Gammaproteobacteria_o__Enterobacterales_f__Aeromonadaceae_g__Oceanisphaera_s__Oceanisphaera marina])0.622:0.0199787[&&NHX:Sample_counter=:Type_counter=GTDB--2:capture_class_counter=:capture_domain_counter=:capture_family_counter=:capture_genus_counter=:capture_order_counter=:capture_phylum_counter=:capture_species_counter=:evoltype=D:gtdb_class_counter=c__Gammaproteobacteria--2:gtdb_domain_counter=d__Bacteria--2:gtdb_family_counter=f__Aeromonadaceae--2:gtdb_genus_counter=g__Oceanisphaera--2:gtdb_order_counter=o__Enterobacterales--2:gtdb_phylum_counter=p__Proteobacteria--2:gtdb_species_counter=s__Oceanisphaera marina--1||s__Oceanisphaera sp017498065--1:heptad_counter=MCP-40H--2:lbd_counter=:lca=d__Bacteria:lca_tree=g__Oceanisphaera:name=N265225:ref_name_counter=])0.975:0.0506454[&&NHX:Sample_counter=:Type_counter=GTDB--4:capture_class_counter=:capture_domain_counter=:capture_family_counter=:capture_genus_counter=:capture_order_counter=:capture_phylum_counter=:capture_species_counter=:evoltype=D:gtdb_class_counter=c__Gammaproteobacteria--4:gtdb_domain_counter=d__Bacteria--4:gtdb_family_counter=f__Aeromonadaceae--4:gtdb_genus_counter=g__Oceanisphaera--4:gtdb_order_counter=o__Enterobacterales--4:gtdb_phylum_counter=p__Proteobacteria--4:gtdb_species_counter=s__Oceanisphaera avium--1||s__Oceanisphaera marina--1||s__Oceanisphaera merdipullorum--1||s__Oceanisphaera sp017498065--1:heptad_counter=MCP-40H--4:lbd_counter=:lca=d__Bacteria:lca_tree=g__Oceanisphaera:name=N265226:ref_name_counter=],(GB_GCA_012518835.1_protein.faa_JAAYRH010000124.1_23@PF00015_full_PFAM.299.479:0.160799[&&NHX:Type=GTDB:gtdb_class=c__Gammaproteobacteria:gtdb_domain=d__Bacteria:gtdb_family=f__Aeromonadaceae:gtdb_genus=g__Oceanisphaera:gtdb_order=o__Enterobacterales:gtdb_phylum=p__Proteobacteria:gtdb_species=s__Oceanisphaera sp012518835:heptad=MCP-40H:species=d__Bacteria_p__Proteobacteria_c__Gammaproteobacteria_o__Enterobacterales_f__Aeromonadaceae_g__Oceanisphaera_s__Oceanisphaera sp012518835],(RS_GCF_000243075.1_protein.faa_NC_016745.1_3153@PF00015_full_PFAM.443.618:0.039645[&&NHX:Type=GTDB:gtdb_class=c__Gammaproteobacteria:gtdb_domain=d__Bacteria:gtdb_family=f__Aeromonadaceae:gtdb_genus=g__Oceanimonas:gtdb_order=o__Enterobacterales:gtdb_phylum=p__Proteobacteria:gtdb_species=s__Oceanimonas sp000243075:heptad=MCP-40H:species=d__Bacteria_p__Proteobacteria_c__Gammaproteobacteria_o__Enterobacterales_f__Aeromonadaceae_g__Oceanimonas_s__Oceanimonas sp000243075],RS_GCF_000381965.1_protein.faa_NZ_KB908471.1_66@PF00015_full_PFAM.437.619:0.0222849[&&NHX:Type=GTDB:gtdb_class=c__Gammaproteobacteria:gtdb_domain=d__Bacteria:gtdb_family=f__Aeromonadaceae:gtdb_genus=g__Oceanimonas:gtdb_order=o__Enterobacterales:gtdb_phylum=p__Proteobacteria:gtdb_species=s__Oceanimonas smirnovii:heptad=MCP-40H:species=d__Bacteria_p__Proteobacteria_c__Gammaproteobacteria_o__Enterobacterales_f__Aeromonadaceae_g__Oceanimonas_s__Oceanimonas smirnovii])0.999:0.158522[&&NHX:Sample_counter=:Type_counter=GTDB--2:capture_class_counter=:capture_domain_counter=:capture_family_counter=:capture_genus_counter=:capture_order_counter=:capture_phylum_counter=:capture_species_counter=:evoltype=D:gtdb_class_counter=c__Gammaproteobacteria--2:gtdb_domain_counter=d__Bacteria--2:gtdb_family_counter=f__Aeromonadaceae--2:gtdb_genus_counter=g__Oceanimonas--2:gtdb_order_counter=o__Enterobacterales--2:gtdb_phylum_counter=p__Proteobacteria--2:gtdb_species_counter=s__Oceanimonas smirnovii--1||s__Oceanimonas sp000243075--1:heptad_counter=MCP-40H--2:lbd_counter=:lca=d__Bacteria:lca_tree=g__Oceanimonas:name=N265230:ref_name_counter=])0.12:0.0150538[&&NHX:Sample_counter=:Type_counter=GTDB--3:capture_class_counter=:capture_domain_counter=:capture_family_counter=:capture_genus_counter=:capture_order_counter=:capture_phylum_counter=:capture_species_counter=:evoltype=D:gtdb_class_counter=c__Gammaproteobacteria--3:gtdb_domain_counter=d__Bacteria--3:gtdb_family_counter=f__Aeromonadaceae--3:gtdb_genus_counter=g__Oceanimonas--2||g__Oceanisphaera--1:gtdb_order_counter=o__Enterobacterales--3:gtdb_phylum_counter=p__Proteobacteria--3:gtdb_species_counter=s__Oceanimonas smirnovii--1||s__Oceanimonas sp000243075--1||s__Oceanisphaera sp012518835--1:heptad_counter=MCP-40H--3:lbd_counter=:lca=d__Bacteria:lca_tree=f__Aeromonadaceae:name=N265231:ref_name_counter=])0.967:0.0946386[&&NHX:Sample_counter=:Type_counter=GTDB--7:capture_class_counter=:capture_domain_counter=:capture_family_counter=:capture_genus_counter=:capture_order_counter=:capture_phylum_counter=:capture_species_counter=:evoltype=D:gtdb_class_counter=c__Gammaproteobacteria--7:gtdb_domain_counter=d__Bacteria--7:gtdb_family_counter=f__Aeromonadaceae--7:gtdb_genus_counter=g__Oceanimonas--2||g__Oceanisphaera--5:gtdb_order_counter=o__Enterobacterales--7:gtdb_phylum_counter=p__Proteobacteria--7:gtdb_species_counter=s__Oceanimonas smirnovii--1||s__Oceanimonas sp000243075--1||s__Oceanisphaera avium--1||s__Oceanisphaera marina--1||s__Oceanisphaera merdipullorum--1||s__Oceanisphaera sp012518835--1||s__Oceanisphaera sp017498065--1:heptad_counter=MCP-40H--7:lbd_counter=:lca=d__Bacteria:lca_tree=f__Aeromonadaceae:name=N265232:ref_name_counter=])0.729:0.0430038[&&NHX:Sample_counter=:Type_counter=GTDB--7:capture_class_counter=:capture_domain_counter=:capture_family_counter=:capture_genus_counter=:capture_order_counter=:capture_phylum_counter=:capture_species_counter=:gtdb_class_counter=c__Gammaproteobacteria--7:gtdb_domain_counter=d__Bacteria--7:gtdb_family_counter=f__Aeromonadaceae--7:gtdb_genus_counter=g__Oceanimonas--2||g__Oceanisphaera--5:gtdb_order_counter=o__Enterobacterales--7:gtdb_phylum_counter=p__Proteobacteria--7:gtdb_species_counter=s__Oceanimonas smirnovii--1||s__Oceanimonas sp000243075--1||s__Oceanisphaera avium--1||s__Oceanisphaera marina--1||s__Oceanisphaera merdipullorum--1||s__Oceanisphaera sp012518835--1||s__Oceanisphaera sp017498065--1:heptad_counter=MCP-40H--7:lbd_counter=:lca_tree=f__Aeromonadaceae:name=N265233:ref_name_counter=])0.995:0.18475[&&NHX:Sample_counter=:Type_counter=GTDB--9:capture_class_counter=:capture_domain_counter=:capture_family_counter=:capture_genus_counter=:capture_order_counter=:capture_phylum_counter=:capture_species_counter=:gtdb_class_counter=c__Gammaproteobacteria--9:gtdb_domain_counter=d__Bacteria--9:gtdb_family_counter=f__Aeromonadaceae--7||f__Alteromonadaceae--1||f__Shewanellaceae--1:gtdb_genus_counter=g__Oceanimonas--2||g__Oceanisphaera--5||g__Pseudoalteromonas--1||g__Shewanella--1:gtdb_order_counter=o__Enterobacterales--9:gtdb_phylum_counter=p__Proteobacteria--9:gtdb_species_counter=s__Oceanimonas smirnovii--1||s__Oceanimonas sp000243075--1||s__Oceanisphaera avium--1||s__Oceanisphaera marina--1||s__Oceanisphaera merdipullorum--1||s__Oceanisphaera sp012518835--1||s__Oceanisphaera sp017498065--1||s__Pseudoalteromonas sp001974855--1||s__Shewanella algidipiscicola--1:heptad_counter=MCP-40H--9:lbd_counter=:lca_tree=o__Enterobacterales:name=N265234:ref_name_counter=])0.884:0.0651842[&&NHX:Sample_counter=:Type_counter=GTDB--14:capture_class_counter=:capture_domain_counter=:capture_family_counter=:capture_genus_counter=:capture_order_counter=:capture_phylum_counter=:capture_species_counter=:gtdb_class_counter=c__Gammaproteobacteria--14:gtdb_domain_counter=d__Bacteria--14:gtdb_family_counter=f__Aeromonadaceae--7||f__Alteromonadaceae--1||f__Halorhodospiraceae--5||f__Shewanellaceae--1:gtdb_genus_counter=g__Halorhodospira--5||g__Oceanimonas--2||g__Oceanisphaera--5||g__Pseudoalteromonas--1||g__Shewanella--1:gtdb_order_counter=o__Enterobacterales--9||o__Nitrococcales--5:gtdb_phylum_counter=p__Proteobacteria--14:gtdb_species_counter=s__Halorhodospira abdelmalekii--1||s__Halorhodospira halochloris--1||s__Halorhodospira halophila--1||s__Halorhodospira halophila_A--1||s__Halorhodospira sp003552345--1||s__Oceanimonas smirnovii--1||s__Oceanimonas sp000243075--1||s__Oceanisphaera avium--1||s__Oceanisphaera marina--1||s__Oceanisphaera merdipullorum--1||s__Oceanisphaera sp012518835--1||s__Oceanisphaera sp017498065--1||s__Pseudoalteromonas sp001974855--1||s__Shewanella algidipiscicola--1:heptad_counter=MCP-40H--14:lbd_counter=:lca_tree=c__Gammaproteobacteria:name=N265235:ref_name_counter=])0.975:0.115737[&&NHX:Sample_counter=:Type_counter=GTDB--16:capture_class_counter=:capture_domain_counter=:capture_family_counter=:capture_genus_counter=:capture_order_counter=:capture_phylum_counter=:capture_species_counter=:gtdb_class_counter=c__Gammaproteobacteria--16:gtdb_domain_counter=d__Bacteria--16:gtdb_family_counter=f__Aeromonadaceae--7||f__Alteromonadaceae--1||f__DRMK01--2||f__Halorhodospiraceae--5||f__Shewanellaceae--1:gtdb_genus_counter=g__DRMK01--2||g__Halorhodospira--5||g__Oceanimonas--2||g__Oceanisphaera--5||g__Pseudoalteromonas--1||g__Shewanella--1:gtdb_order_counter=o__DRMK01--2||o__Enterobacterales--9||o__Nitrococcales--5:gtdb_phylum_counter=p__Proteobacteria--16:gtdb_species_counter=s__DRMK01 sp011322575--1||s__DRMK01 sp015488495--1||s__Halorhodospira abdelmalekii--1||s__Halorhodospira halochloris--1||s__Halorhodospira halophila--1||s__Halorhodospira halophila_A--1||s__Halorhodospira sp003552345--1||s__Oceanimonas smirnovii--1||s__Oceanimonas sp000243075--1||s__Oceanisphaera avium--1||s__Oceanisphaera marina--1||s__Oceanisphaera merdipullorum--1||s__Oceanisphaera sp012518835--1||s__Oceanisphaera sp017498065--1||s__Pseudoalteromonas sp001974855--1||s__Shewanella algidipiscicola--1:heptad_counter=MCP-40H--16:lbd_counter=:lca_tree=c__Gammaproteobacteria:name=N265236:ref_name_counter=])0.924:0.0274177[&&NHX:Sample_counter=rhizpot1--185||rhizpot2--34||rhizpot3--72||rhiztom1--133||rhiztom2--118||rhiztom3--260:Type_counter=GTDB--559||capture--802:besthit_avg=94.25036496350364:besthit_max=100.0:besthit_min=42.6:besthit_std=8.0481165096868:besthit_sum=25824.6:bitscore_avg=221.62445255474455:bitscore_max=318.0:bitscore_min=69.7:bitscore_std=59.18848040851504:bitscore_sum=60725.100000000006:capture_class_counter=c__Acidobacteriae--2||c__Actinomycetia--3||c__Alphaproteobacteria--62||c__B64-G9--1||c__Bacilli--6||c__Binatia--1||c__Campylobacteria--1||c__Clostridia--1||c__Cyanobacteriia--1||c__Desulfobulbia--1||c__Desulfovibrionia--8||c__Desulfuromonadia--122||c__Eremiobacteria--1||c__Gammaproteobacteria--457||c__Gemmatimonadetes--112||c__Halobacteria--1||c__Holophagae--5||c__Methanomicrobia--1||c__Myxococcia--8||c__Negativicutes--3||c__Polyangia--1||c__Rhodothermia--1||c__Spirochaetia--1||c__Thermoleophilia--1||c__UBA4802--1:capture_domain_counter=d__Archaea--2||d__Bacteria--800:capture_family_counter=f__Acetobacteraceae--2||f__Acidobacteriaceae--1||f__Acidothermaceae--1||f__Aeromonadaceae--10||f__Alteromonadaceae--1||f__Anoxybacillaceae--1||f__Aquaspirillaceae--1||f__B64-G9--1||f__Bacillaceae--1||f__Baltobacteraceae--1||f__Beijerinckiaceae--10||f__Bryobacteraceae--1||f__Burkholderiaceae--9||f__Caulobacteraceae--29||f__Cellvibrionaceae--1||f__Chitinibacteraceae--1||f__Chitinimonadaceae--2||f__Chromobacteriaceae--1||f__Desulfobulbaceae--1||f__Desulfovibrionaceae--8||f__Dongiaceae--2||f__Gallionellaceae--1||f__Geobacteraceae--68||f__Haladaptataceae--1||f__Halomonadaceae--2||f__Helicobacteraceae--1||f__Holophagaceae--5||f__JACZKF01--1||f__JAFGJZ01--1||f__Ketobacteraceae--1||f__Longimicrobiaceae--112||f__Magnetospirillaceae--6||f__Methanospirillaceae--1||f__Micromonosporaceae--2||f__Miltoncostaeaceae--1||f__Moritellaceae--1||f__Myxococcaceae--8||f__Nostocaceae--1||f__Oleiphilaceae--4||f__Paenibacillaceae--4||f__Peptostreptococcaceae--1||f__Pseudomonadaceae--396||f__Pseudopelobacteraceae--53||f__Rhizobiaceae--5||f__Rhodobacteraceae--1||f__Rhodocyclaceae--6||f__Salinibacteraceae--1||f__Salinispiraceae--1||f__Sandaracinaceae--1||f__Sedimenticolaceae--2||f__Selenomonadaceae--2||f__Shewanellaceae--1||f__Sphingomonadaceae--3||f__Steroidobacteraceae--1||f__Succinivibrionaceae--8||f__Tepidamorphaceae--1||f__Thalassospiraceae--1||f__Thiobacillaceae--1||f__UBA5518--1||f__UBA7701--1||f__UTPRO1--1||f__Vibrionaceae--5||f__Xanthobacteraceae--2||f__Xanthomonadaceae--1:capture_genus_counter=g__13-2-20CM-66-19--1||g__Accumulibacter--1||g__Acidothermus--1||g__Acidovorax--1||g__Actinoplanes--2||g__Aeromonas--10||g__Agrobacterium--3||g__Aminidesulfovibrio--3||g__Anoxybacillus_A--1||g__Archangium--6||g__Asticcacaulis--1||g__Avisuccinivibrio--5||g__Azonexus--5||g__Bacillus--1||g__Bradyrhizobium--2||g__Brasilonema--1||g__CAHJWH01--28||g__CAIULK01--1||g__CTSoil-081--1||g__Caenibius--2||g__Cellvibrio--1||g__Ch67--1||g__Chitiniphilus--1||g__Chromobacterium--1||g__Colwellia--1||g__DP-19--1||g__DRKI01--1||g__DSSF01--1||g__Dongia--2||g__Ensifer_A--1||g__Gallionella--1||g__Gemmobacter_B--1||g__Geoanaerobacter--24||g__Geobacter--2||g__Geomobilibacter--1||g__Geomonas--36||g__Geothrix--5||g__Halomonas--1||g__Halorussus--1||g__Helicobacter_E--1||g__JAAZNF01--1||g__JACPFJ01--9||g__JACRCG01--16||g__JACRUB01--1||g__JACZKF01--1||g__JAFAKZ01--2||g__JAFAYN01--112||g__JAFGRW01--1||g__Janthinobacterium--1||g__MED-G138--1||g__Mailhella--1||g__Marinobacter--4||g__Marinospirillum--1||g__Methanospirillum--1||g__Methylobacterium--10||g__Microvirgula--1||g__Miltoncostaea--1||g__Moritella--1||g__Novosphingobium--1||g__Oryzomonas--21||g__PBB1--2||g__Paenibacillus--1||g__Paenibacillus_Z--1||g__Paludibaculum--1||g__Parasulfuritortus--1||g__Paucibacter_A--1||g__Pelomonas--1||g__Phaeospirillum--5||g__Pseudodesulfovibrio--1||g__Pseudoduganella--1||g__Pseudomonas--3||g__Pseudomonas_A--3||g__Pseudomonas_B--1||g__Pseudomonas_E--325||g__Pseudomonas_F--4||g__Pseudomonas_M--59||g__Pseudomonas_N--1||g__Pseudopelobacter--1||g__Pusillimonas_B--2||g__RUG12372--1||g__Rhodopila--1||g__Romboutsia_D--1||g__Roseomonas--1||g__SKVS01--1||g__Saccharibacillus--1||g__Salinibacter--1||g__Selenomonas_A--1||g__Shewanella--1||g__Sinorhizobium--1||g__Solidesulfovibrio--3||g__Stenotrophomonas--1||g__Stigmatella--2||g__Succinivibrio--3||g__Tepidamorphus--1||g__Terracidiphilus--1||g__Thalassospira--1||g__Thiodiazotropha--2||g__Trichlorobacter--6||g__UBA5518--1||g__VEOV01--4||g__Vibrio--5||g__ZCTH02-B3--1:capture_order_counter=o__Acetobacterales--2||o__Acidobacteriales--1||o__Acidothermales--1||o__B64-G9--1||o__Bacillales--2||o__Baltobacterales--1||o__Bryobacterales--1||o__Burkholderiales--22||o__Campylobacterales--1||o__Caulobacterales--29||o__Chromatiales--2||o__Cyanobacteriales--1||o__DSM-27196--1||o__Desulfobulbales--1||o__Desulfovibrionales--8||o__Desulfuromonadales--1||o__Dongiales--2||o__Enterobacterales--26||o__Geobacterales--121||o__Halobacteriales--1||o__Holophagales--5||o__Longimicrobiales--112||o__Methanomicrobiales--1||o__Miltoncostaeales--1||o__Mycobacteriales--2||o__Myxococcales--8||o__Paenibacillales--4||o__Peptostreptococcales--1||o__Polyangiales--1||o__Pseudomonadales--405||o__Rhizobiales--18||o__Rhodobacterales--1||o__Rhodospirillales--7||o__Rhodothermales--1||o__Selenomonadales--2||o__Sphingomonadales--3||o__Sporomusales--1||o__Steroidobacterales--1||o__UBA4802--1||o__UTPRO1--1||o__Xanthomonadales--1:capture_phylum_counter=p__Acidobacteriota--7||p__Actinobacteriota--4||p__Bacteroidota--1||p__Campylobacterota--1||p__Cyanobacteria--1||p__Desulfobacterota--123||p__Desulfobacterota_B--1||p__Desulfobacterota_I--8||p__Eremiobacterota--1||p__Firmicutes--6||p__Firmicutes_A--1||p__Firmicutes_C--3||p__Gemmatimonadota--112||p__Halobacteriota--2||p__Myxococcota--10||p__Proteobacteria--519||p__Spirochaetota--2:capture_species_counter=s__13-2-20CM-66-19 sp003136935--1||s__Accumulibacter sp016714935--1||s__Acidothermus cellulolyticus--1||s__Acidovorax delafieldii_B--1||s__Actinoplanes cinnamomeus--1||s__Actinoplanes consettensis--1||s__Aeromonas bivalvium--1||s__Aeromonas fluvialis--7||s__Aeromonas sanarellii--1||s__Aeromonas veronii--1||s__Agrobacterium tumefaciens_C--3||s__Aminidesulfovibrio sp002382645--3||s__Anoxybacillus_A rupiensis--1||s__Archangium sp003044305--4||s__Archangium violaceum--2||s__Asticcacaulis taihuensis--1||s__Avisuccinivibrio pullicola--1||s__Avisuccinivibrio stercorigallinarum--4||s__Azonexus sp002470165--4||s__Azonexus sp008933675--1||s__Bacillus subtilis--1||s__Bradyrhizobium icense--1||s__Bradyrhizobium sp001908235--1||s__Brasilonema tolypothrichoides--1||s__CAHJWH01 sp009765965--28||s__CAIULK01 sp903899885--1||s__CTSoil-081 sp017889725--1||s__Caenibius tardaugens--2||s__Cellvibrio sp002007605--1||s__Ch67 sp013178375--1||s__Chitiniphilus eburneus--1||s__Chromobacterium sp016428945--1||s__Colwellia marinimaniae--1||s__DP-19 sp016200545--1||s__DRKI01 sp011051875--1||s__DSSF01 sp011362645--1||s__Dongia sp000620685--2||s__Ensifer_A sp900466575--1||s__Gallionella sp001801025--1||s__Gemmobacter_B sp014654775--1||s__Geoanaerobacter sp016223015--24||s__Geobacter sulfurreducens--2||s__Geomobilibacter argillaceus--1||s__Geomonas anaerohicana--2||s__Geomonas edaphica--1||s__Geomonas limicola--4||s__Geomonas oryzae--5||s__Geomonas paludis--5||s__Geomonas pelophila--9||s__Geomonas propionica--1||s__Geomonas silvestris--2||s__Geomonas sp003499925--2||s__Geomonas sp903925075--5||s__Geothrix sp017859995--5||s__Halomonas denitrificans--1||s__Halorussus sp004087835--1||s__Helicobacter_E vulpis--1||s__JAAZNF01 sp012798435--1||s__JACPFJ01 sp015688915--1||s__JACPFJ01 sp016182975--8||s__JACRCG01 sp001802645--6||s__JACRCG01 sp009684515--1||s__JACRCG01 sp014380135--2||s__JACRCG01 sp903876875--4||s__JACRCG01 sp903901875--1||s__JACRCG01 sp903925005--2||s__JACRUB01 sp014305015--1||s__JACZKF01 sp014860175--1||s__JAFAKZ01 sp019234745--2||s__JAFAYN01 sp019240375--112||s__JAFGRW01 sp016934935--1||s__Janthinobacterium sp002846335--1||s__MED-G138 sp004213565--1||s__Mailhella sp910579055--1||s__Marinobacter lutaoensis--1||s__Marinobacter salsuginis--2||s__Marinobacter shengliensis--1||s__Marinospirillum sp007119985--1||s__Methanospirillum sp012729535--1||s__Methylobacterium dankookense--1||s__Methylobacterium mesophilicum--9||s__Microvirgula aerodenitrificans--1||s__Miltoncostaea sp016463385--1||s__Moritella viscosa--1||s__Novosphingobium fuchskuhlense--1||s__Oryzomonas japonica--2||s__Oryzomonas sagensis--10||s__Oryzomonas sp008330225--9||s__PBB1 sp002281415--2||s__Paenibacillus camerounensis--1||s__Paenibacillus_Z rhizovicinus--1||s__Paludibaculum sp016721425--1||s__Parasulfuritortus cantonensis--1||s__Paucibacter_A sp001477625--1||s__Pelomonas sp001425055--1||s__Phaeospirillum sp903853455--5||s__Pseudodesulfovibrio sp008001235--1||s__Pseudoduganella sp001425265--1||s__Pseudomonas delhiensis--1||s__Pseudomonas panipatensis--1||s__Pseudomonas sp000955805--1||s__Pseudomonas_A sp003325755--1||s__Pseudomonas_A stutzeri_E--1||s__Pseudomonas_A stutzeri_P--1||s__Pseudomonas_B rhizoryzae--1||s__Pseudomonas_E alcaligenes_A--1||s__Pseudomonas_E amygdali--1||s__Pseudomonas_E asiatica--21||s__Pseudomonas_E atacamensis--32||s__Pseudomonas_E batumici--1||s__Pseudomonas_E borbori--1||s__Pseudomonas_E brassicae--1||s__Pseudomonas_E capeferrum--1||s__Pseudomonas_E cichorii_B--1||s__Pseudomonas_E crudilactis--2||s__Pseudomonas_E dryadis--1||s__Pseudomonas_E fluorescens_BF--1||s__Pseudomonas_E fluorescens_G--1||s__Pseudomonas_E fluorescens_X--1||s__Pseudomonas_E frederiksbergensis_A--5||s__Pseudomonas_E fulgida--2||s__Pseudomonas_E guariconensis--3||s__Pseudomonas_E hunanensis--14||s__Pseudomonas_E iridis--6||s__Pseudomonas_E juntendi--1||s__Pseudomonas_E khazarica--1||s__Pseudomonas_E koreensis_C--7||s__Pseudomonas_E lactis--1||s__Pseudomonas_E lalucatii--1||s__Pseudomonas_E migulae--1||s__Pseudomonas_E moraviensis_A--22||s__Pseudomonas_E neuropathica--2||s__Pseudomonas_E orientalis_B--1||s__Pseudomonas_E putida--15||s__Pseudomonas_E putida_E--36||s__Pseudomonas_E putida_K--1||s__Pseudomonas_E putida_Q--1||s__Pseudomonas_E putida_T--1||s__Pseudomonas_E seleniipraecipitans--3||s__Pseudomonas_E sp000282375--3||s__Pseudomonas_E sp000282495--3||s__Pseudomonas_E sp000512695--1||s__Pseudomonas_E sp000935045--1||s__Pseudomonas_E sp001297015--3||s__Pseudomonas_E sp001945445--1||s__Pseudomonas_E sp002286815--1||s__Pseudomonas_E sp002386445--1||s__Pseudomonas_E sp002843585--1||s__Pseudomonas_E sp003033885--18||s__Pseudomonas_E sp003523465--1||s__Pseudomonas_E sp004136015--1||s__Pseudomonas_E sp006227205--6||s__Pseudomonas_E sp009764645--1||s__Pseudomonas_E sp013385985--2||s__Pseudomonas_E sp014268745--67||s__Pseudomonas_E sp017875955--7||s__Pseudomonas_E sp017968885--2||s__Pseudomonas_E sp900187455--2||s__Pseudomonas_E sp900187635--1||s__Pseudomonas_E sp900581005--10||s__Pseudomonas_E trivialis_B--2||s__Pseudomonas_F alcaligenes_A--1||s__Pseudomonas_F resinovorans_C--1||s__Pseudomonas_F sp001708505--2||s__Pseudomonas_M indica--56||s__Pseudomonas_M sp002286785--3||s__Pseudomonas_N azotifigens--1||s__Pseudopelobacter propionicus--1||s__Pusillimonas_B ginsengisoli_A--2||s__RUG12372 sp017939945--1||s__Rhodopila sp903944925--1||s__Romboutsia_D sp000686145--1||s__Roseomonas ludipueritiae--1||s__SKVS01 sp009991955--1||s__Saccharibacillus alkalitolerans--1||s__Salinibacter ruber--1||s__Selenomonas_A sp018052705--1||s__Shewanella sp013248905--1||s__Sinorhizobium americanum--1||s__Solidesulfovibrio magneticus_A--2||s__Solidesulfovibrio sp003525525--1||s__Stenotrophomonas acidaminiphila--1||s__Stigmatella aurantiaca_A--2||s__Succinivibrio sp002473165--2||s__Succinivibrio sp902776275--1||s__Tepidamorphus sp905479765--1||s__Terracidiphilus sp903849645--1||s__Thalassospira sp002709775--1||s__Thiodiazotropha sp003094555--2||s__Trichlorobacter sp002383415--2||s__Trichlorobacter sp002419465--1||s__Trichlorobacter sp002424705--3||s__UBA5518 sp903938575--1||s__VEOV01 sp012026855--4||s__Vibrio navarrensis--5||s__ZCTH02-B3 sp002159065--1:evalue_avg=1.2825552342737334e-17:evalue_max=3.51e-15:evalue_min=3.11e-112:evalue_std=2.120460768466007e-16:evalue_sum=3.5142013419100294e-15:gapopen_avg=0.23357664233576642:gapopen_max=4.0:gapopen_min=0.0:gapopen_std=0.5243209279595629:gapopen_sum=64.0:gtdb_class_counter=c__Acidobacteriae--1||c__Actinomycetia--1||c__Bacilli--2||c__Clostridia--1||c__Desulfuromonadia--1||c__Gammaproteobacteria--552||c__Thermotogae--1:gtdb_domain_counter=d__Bacteria--559:gtdb_family_counter=f__Aeromonadaceae--7||f__Alteromonadaceae--30||f__Anoxybacillaceae--2||f__Bryobacteraceae--1||f__Cellvibrionaceae--1||f__Chromatiaceae--2||f__Clostridiaceae--1||f__DRMK01--2||f__Ectothiorhodospiraceae--1||f__GRL18--4||f__Gallionellaceae--1||f__Halomonadaceae--1||f__Halorhodospiraceae--5||f__JABHGC01--1||f__JADFAD01--1||f__Leeiaceae--1||f__Marinomonadaceae--9||f__Moritellaceae--1||f__Nitrincolaceae--1||f__Petrotogaceae--1||f__Pseudomonadaceae--456||f__Pseudopelobacteraceae--1||f__Psychrobiaceae--1||f__Psychromonadaceae--1||f__Rhodocyclaceae--1||f__SZUA-152--1||f__Sedimenticolaceae--2||f__Shewanellaceae--1||f__Streptomycetaceae--1||f__Thiobacillaceae--15||f__Thiohalomonadaceae--1||f__Usitatibacteraceae--1||f__Vibrionaceae--4:gtdb_genus_counter=g__41T-STBD-0c-01a--1||g__Aestuariibacter--1||g__Aliidiomarina--2||g__Aliivibrio--1||g__Alishewanella--4||g__Alkalimonas--1||g__Alteromonas_E--1||g__Anoxybacillus_A--2||g__Arsukibacterium--5||g__Bowmanella--2||g__Cellvibrio--1||g__Colwellia--1||g__DRMK01--2||g__Ectothiorhodospira--1||g__Endoriftia--1||g__GRL18--4||g__Gallionella--1||g__Glaciecola--1||g__Halorhodospira--5||g__JABHGC01--1||g__JACADU01--1||g__JACRPB01--1||g__JADFAD01--1||g__JADJCP01--1||g__JCM-19050--2||g__Leeia--1||g__Marinomonas--9||g__Moritella--1||g__Oceanimonas--2||g__Oceanisphaera--5||g__PFJX01--8||g__Parasulfuritortus--1||g__Petrotoga--1||g__Photobacterium--1||g__Proteiniclasticum--1||g__Pseudoalteromonas--2||g__Pseudomonas--13||g__Pseudomonas_A--42||g__Pseudomonas_B--6||g__Pseudomonas_C--1||g__Pseudomonas_D--6||g__Pseudomonas_E--380||g__Pseudomonas_N--1||g__Pseudomonas_O--1||g__Pseudomonas_P--1||g__Pseudomonas_R--2||g__Psychrobium--1||g__Psychromonas--1||g__Rhabdochromatium--1||g__Rheinheimera--9||g__Rs1--1||g__SZUA-152--1||g__Shewanella--1||g__Streptomyces--1||g__Sulfuritortus--4||g__Sulfurivermis--1||g__Terasakiispira--1||g__Thiocystis--1||g__Thiopseudomonas--3||g__Trichlorobacter--1||g__UBA3361--1||g__Usitatibacter--1||g__XY-R5--1:gtdb_order_counter=o__Bacillales--2||o__Bryobacterales--1||o__Burkholderiales--19||o__Chromatiales--4||o__Clostridiales--1||o__DRMK01--2||o__Ectothiorhodospirales--1||o__Enterobacterales--45||o__GCF-002020875--4||o__Geobacterales--1||o__JABHGC01--1||o__Nitrococcales--5||o__Petrotogales--1||o__Pseudomonadales--469||o__SZUA-152--1||o__Streptomycetales--1||o__Thiohalomonadales--1:gtdb_phylum_counter=p__Acidobacteriota--1||p__Actinobacteriota--1||p__Desulfobacterota--1||p__Firmicutes--2||p__Firmicutes_A--1||p__Proteobacteria--552||p__Thermotogota--1:gtdb_species_counter=s__41T-STBD-0c-01a sp002009425--1||s__Aestuariibacter salexigens--1||s__Aliidiomarina sedimenti--1||s__Aliidiomarina soli--1||s__Aliivibrio sp016764915--1||s__Alishewanella agri--1||s__Alishewanella jeotgali--1||s__Alishewanella longhuensis--1||s__Alishewanella tabrizica--1||s__Alkalimonas amylolytica--1||s__Alteromonas_E flava--1||s__Anoxybacillus_A rupiensis--1||s__Anoxybacillus_A tepidamans_A--1||s__Arsukibacterium ikkense--1||s__Arsukibacterium perlucidum--1||s__Arsukibacterium sp018402695--1||s__Arsukibacterium sp019100565--1||s__Arsukibacterium tuosuense--1||s__Bowmanella pacifica--1||s__Bowmanella sp018531185--1||s__Cellvibrio polysaccharolyticus--1||s__Colwellia sp013215465--1||s__DRMK01 sp011322575--1||s__DRMK01 sp015488495--1||s__Ectothiorhodospira shaposhnikovii--1||s__Endoriftia persephone--1||s__GRL18 sp013139395--1||s__GRL18 sp015488755--1||s__GRL18 sp016744375--1||s__GRL18 sp016744395--1||s__Gallionella sp001801025--1||s__Glaciecola sp018595715--1||s__Halorhodospira abdelmalekii--1||s__Halorhodospira halochloris--1||s__Halorhodospira halophila--1||s__Halorhodospira halophila_A--1||s__Halorhodospira sp003552345--1||s__JABHGC01 sp018672285--1||s__JACADU01 sp013388415--1||s__JACRPB01 sp016214175--1||s__JADFAD01 sp015665455--1||s__JADJCP01 sp016703155--1||s__JCM-19050 sp001310455--2||s__Leeia oryzae--1||s__Marinomonas alcarazii--1||s__Marinomonas arctica--1||s__Marinomonas posidonica--1||s__Marinomonas shanghaiensis--1||s__Marinomonas sp013373235--1||s__Marinomonas sp016463975--1||s__Marinomonas sp018336955--1||s__Marinomonas spartinae--1||s__Marinomonas spartinae_A--1||s__Moritella sp001574435--1||s__Oceanimonas smirnovii--1||s__Oceanimonas sp000243075--1||s__Oceanisphaera avium--1||s__Oceanisphaera marina--1||s__Oceanisphaera merdipullorum--1||s__Oceanisphaera sp012518835--1||s__Oceanisphaera sp017498065--1||s__PFJX01 sp002281555--1||s__PFJX01 sp002784045--1||s__PFJX01 sp009772925--1||s__PFJX01 sp016219425--1||s__PFJX01 sp016719465--1||s__PFJX01 sp016873935--1||s__PFJX01 sp903835655--1||s__PFJX01 sp903883985--1||s__Parasulfuritortus sp013335435--1||s__Petrotoga sp003265365--1||s__Photobacterium marinum--1||s__Proteiniclasticum sp018128025--1||s__Pseudoalteromonas arabiensis--1||s__Pseudoalteromonas sp001974855--1||s__Pseudomonas aeruginosa--1||s__Pseudomonas aeruginosa_A--1||s__Pseudomonas knackmussii--1||s__Pseudomonas nicosulfuronedens--1||s__Pseudomonas nitritireducens_A--1||s__Pseudomonas nitroreducens_A--1||s__Pseudomonas nitroreducens_B--1||s__Pseudomonas panipatensis--1||s__Pseudomonas sp000955805--1||s__Pseudomonas sp002079985--1||s__Pseudomonas sp009189165--1||s__Pseudomonas sp014852585--1||s__Pseudomonas sp016919445--1||s__Pseudomonas_A balearica--1||s__Pseudomonas_A chloritidismutans--1||s__Pseudomonas_A kunmingensis--1||s__Pseudomonas_A kunmingensis_A--1||s__Pseudomonas_A songnenensis--1||s__Pseudomonas_A sp000765155--1||s__Pseudomonas_A sp002692525--1||s__Pseudomonas_A sp003205815--1||s__Pseudomonas_A sp003325755--1||s__Pseudomonas_A sp003488145--1||s__Pseudomonas_A sp004010935--1||s__Pseudomonas_A sp004331835--1||s__Pseudomonas_A sp007713455--1||s__Pseudomonas_A sp013620795--1||s__Pseudomonas_A stutzeri--1||s__Pseudomonas_A stutzeri_A--1||s__Pseudomonas_A stutzeri_AA--1||s__Pseudomonas_A stutzeri_AB--1||s__Pseudomonas_A stutzeri_AC--1||s__Pseudomonas_A stutzeri_AD--1||s__Pseudomonas_A stutzeri_AE--1||s__Pseudomonas_A stutzeri_AF--1||s__Pseudomonas_A stutzeri_AH--1||s__Pseudomonas_A stutzeri_AI--1||s__Pseudomonas_A stutzeri_AL--1||s__Pseudomonas_A stutzeri_AM--1||s__Pseudomonas_A stutzeri_AN--1||s__Pseudomonas_A stutzeri_B--1||s__Pseudomonas_A stutzeri_C--1||s__Pseudomonas_A stutzeri_D--1||s__Pseudomonas_A stutzeri_E--1||s__Pseudomonas_A stutzeri_G--1||s__Pseudomonas_A stutzeri_N--1||s__Pseudomonas_A stutzeri_O--1||s__Pseudomonas_A stutzeri_P--1||s__Pseudomonas_A stutzeri_Q--1||s__Pseudomonas_A stutzeri_R--1||s__Pseudomonas_A stutzeri_T--1||s__Pseudomonas_A stutzeri_U--1||s__Pseudomonas_A xanthomarina--1||s__Pseudomonas_A xanthomarina_A--1||s__Pseudomonas_A zhaodongensis--1||s__Pseudomonas_B asuensis--1||s__Pseudomonas_B duriflava--1||s__Pseudomonas_B luteola--1||s__Pseudomonas_B oryzihabitans_B--2||s__Pseudomonas_B psychrotolerans_C--1||s__Pseudomonas_C sp002342705--1||s__Pseudomonas_D laoshanensis--1||s__Pseudomonas_D pelagia_A--1||s__Pseudomonas_D salegens--1||s__Pseudomonas_D salina--1||s__Pseudomonas_D sp016763285--1||s__Pseudomonas_D xinjiangensis--1||s__Pseudomonas_E abietaniphila--1||s__Pseudomonas_E allokribbensis--1||s__Pseudomonas_E amygdali--1||s__Pseudomonas_E anatoliensis--1||s__Pseudomonas_E antarctica--1||s__Pseudomonas_E antarctica_A--1||s__Pseudomonas_E argentinensis--1||s__Pseudomonas_E argentinensis_B--1||s__Pseudomonas_E arsenicoxydans--1||s__Pseudomonas_E arsenicoxydans_A--1||s__Pseudomonas_E asiatica--1||s__Pseudomonas_E asplenii_A--1||s__Pseudomonas_E atacamensis--1||s__Pseudomonas_E avellanae--1||s__Pseudomonas_E azotoformans--1||s__Pseudomonas_E azotoformans_A--1||s__Pseudomonas_E baetica--1||s__Pseudomonas_E baltica--1||s__Pseudomonas_E batumici--1||s__Pseudomonas_E bijieensis--1||s__Pseudomonas_E brassicacearum--1||s__Pseudomonas_E brassicacearum_A--1||s__Pseudomonas_E brassicacearum_D--1||s__Pseudomonas_E brassicacearum_E--1||s__Pseudomonas_E canadensis--1||s__Pseudomonas_E cannabina--1||s__Pseudomonas_E capeferrum--1||s__Pseudomonas_E capeferrum_A--1||s__Pseudomonas_E caricapapayae--1||s__Pseudomonas_E caspiana--1||s__Pseudomonas_E cedrina--1||s__Pseudomonas_E cerasi--2||s__Pseudomonas_E chlororaphis--1||s__Pseudomonas_E chlororaphis_D--1||s__Pseudomonas_E chlororaphis_F--1||s__Pseudomonas_E chlororaphis_G--1||s__Pseudomonas_E cichorii_B--1||s__Pseudomonas_E cichorii_D--1||s__Pseudomonas_E coleopterorum--1||s__Pseudomonas_E corrugata--1||s__Pseudomonas_E costantinii--1||s__Pseudomonas_E cremoris--1||s__Pseudomonas_E crudilactis--1||s__Pseudomonas_E daroniae--1||s__Pseudomonas_E dryadis--1||s__Pseudomonas_E entomophila--1||s__Pseudomonas_E entomophila_C--1||s__Pseudomonas_E extremaustralis--1||s__Pseudomonas_E extremorientalis--1||s__Pseudomonas_E fildesensis--1||s__Pseudomonas_E flavescens--1||s__Pseudomonas_E fluorescens--1||s__Pseudomonas_E fluorescens_AJ--1||s__Pseudomonas_E fluorescens_AM--1||s__Pseudomonas_E fluorescens_AO--1||s__Pseudomonas_E fluorescens_AP--1||s__Pseudomonas_E fluorescens_AQ--1||s__Pseudomonas_E fluorescens_B--1||s__Pseudomonas_E fluorescens_BA--1||s__Pseudomonas_E fluorescens_BC--1||s__Pseudomonas_E fluorescens_BD--1||s__Pseudomonas_E fluorescens_BE--1||s__Pseudomonas_E fluorescens_BF--1||s__Pseudomonas_E fluorescens_BG--1||s__Pseudomonas_E fluorescens_BH--1||s__Pseudomonas_E fluorescens_BJ--1||s__Pseudomonas_E fluorescens_BM--1||s__Pseudomonas_E fluorescens_BO--1||s__Pseudomonas_E fluorescens_BP--1||s__Pseudomonas_E fluorescens_BQ--1||s__Pseudomonas_E fluorescens_BR--1||s__Pseudomonas_E fluorescens_BT--1||s__Pseudomonas_E fluorescens_BW--1||s__Pseudomonas_E fluorescens_BY--1||s__Pseudomonas_E fluorescens_C--1||s__Pseudomonas_E fluorescens_E--1||s__Pseudomonas_E fluorescens_G--1||s__Pseudomonas_E fluorescens_H--1||s__Pseudomonas_E fluorescens_K--1||s__Pseudomonas_E fluorescens_M--1||s__Pseudomonas_E fluorescens_Q--1||s__Pseudomonas_E fluorescens_S--1||s__Pseudomonas_E fluorescens_T--1||s__Pseudomonas_E fluorescens_W--1||s__Pseudomonas_E fluorescens_X--2||s__Pseudomonas_E fluvialis--1||s__Pseudomonas_E fluvialis_A--1||s__Pseudomonas_E foliumensis--1||s__Pseudomonas_E frederiksbergensis--1||s__Pseudomonas_E frederiksbergensis_A--1||s__Pseudomonas_E frederiksbergensis_B--1||s__Pseudomonas_E frederiksbergensis_D--1||s__Pseudomonas_E frederiksbergensis_F--1||s__Pseudomonas_E frederiksbergensis_G--1||s__Pseudomonas_E frederiksbergensis_H--1||s__Pseudomonas_E frederiksbergensis_I--1||s__Pseudomonas_E fulva_A--1||s__Pseudomonas_E fuscovaginae_B--1||s__Pseudomonas_E gessardii--2||s__Pseudomonas_E gingeri_C--1||s__Pseudomonas_E gingeri_D--1||s__Pseudomonas_E gozinkensis--1||s__Pseudomonas_E graminis--1||s__Pseudomonas_E graminis_B--1||s__Pseudomonas_E graminis_D--1||s__Pseudomonas_E granadensis--1||s__Pseudomonas_E gregormendelii--1||s__Pseudomonas_E guariconensis--1||s__Pseudomonas_E helmanticensis--1||s__Pseudomonas_E hunanensis--1||s__Pseudomonas_E inefficax--1||s__Pseudomonas_E iridis--1||s__Pseudomonas_E japonica_A--1||s__Pseudomonas_E jessenii--1||s__Pseudomonas_E kairouanensis--1||s__Pseudomonas_E kielensis--1||s__Pseudomonas_E kilonensis--1||s__Pseudomonas_E kilonensis_B--1||s__Pseudomonas_E koreensis--1||s__Pseudomonas_E koreensis_A--1||s__Pseudomonas_E koreensis_B--1||s__Pseudomonas_E koreensis_C--1||s__Pseudomonas_E koreensis_E--1||s__Pseudomonas_E kribbensis--1||s__Pseudomonas_E laurylsulfatiphila--1||s__Pseudomonas_E laurylsulfativorans--1||s__Pseudomonas_E lini--1||s__Pseudomonas_E lundensis--2||s__Pseudomonas_E lurida--1||s__Pseudomonas_E lutea--1||s__Pseudomonas_E mandelii--1||s__Pseudomonas_E mandelii_B--1||s__Pseudomonas_E mandelii_C--1||s__Pseudomonas_E marginalis_B--1||s__Pseudomonas_E marincola--1||s__Pseudomonas_E massiliensis--1||s__Pseudomonas_E migulae--1||s__Pseudomonas_E mohnii--1||s__Pseudomonas_E monteilii--1||s__Pseudomonas_E moorei--1||s__Pseudomonas_E moraviensis_A--1||s__Pseudomonas_E mosselii--1||s__Pseudomonas_E mosselii_B--1||s__Pseudomonas_E mucidolens--1||s__Pseudomonas_E mucoides--1||s__Pseudomonas_E nabeulensis--1||s__Pseudomonas_E neoaurantiaca--1||s__Pseudomonas_E neuropathica--1||s__Pseudomonas_E orientalis--1||s__Pseudomonas_E orientalis_A--1||s__Pseudomonas_E orientalis_B--1||s__Pseudomonas_E ovata--1||s__Pseudomonas_E palleroniana--1||s__Pseudomonas_E parafulva--1||s__Pseudomonas_E pisciculturae--1||s__Pseudomonas_E piscis--1||s__Pseudomonas_E prosekii--1||s__Pseudomonas_E protegens--1||s__Pseudomonas_E protegens_A--1||s__Pseudomonas_E protegens_B--1||s__Pseudomonas_E proteolytica--1||s__Pseudomonas_E pudica--1||s__Pseudomonas_E punonensis--1||s__Pseudomonas_E putida--1||s__Pseudomonas_E putida_A--1||s__Pseudomonas_E putida_E--1||s__Pseudomonas_E putida_H--1||s__Pseudomonas_E putida_J--1||s__Pseudomonas_E putida_M--1||s__Pseudomonas_E putida_N--1||s__Pseudomonas_E putida_P--1||s__Pseudomonas_E putida_Q--1||s__Pseudomonas_E putida_R--1||s__Pseudomonas_E putida_S--1||s__Pseudomonas_E putida_T--1||s__Pseudomonas_E putida_U--1||s__Pseudomonas_E putida_V--1||s__Pseudomonas_E putida_W--1||s__Pseudomonas_E quercus--1||s__Pseudomonas_E reactans--1||s__Pseudomonas_E reinekei--1||s__Pseudomonas_E rhizosphaerae--1||s__Pseudomonas_E rhodesiae--1||s__Pseudomonas_E saponiphila--1||s__Pseudomonas_E seleniipraecipitans--1||s__Pseudomonas_E sichuanensis--1||s__Pseudomonas_E sivasensis--1||s__Pseudomonas_E soli--1||s__Pseudomonas_E sp000263855--1||s__Pseudomonas_E sp000282195--1||s__Pseudomonas_E sp000282275--1||s__Pseudomonas_E sp000282315--1||s__Pseudomonas_E sp000282375--1||s__Pseudomonas_E sp000282415--1||s__Pseudomonas_E sp000282455--1||s__Pseudomonas_E sp000282495--1||s__Pseudomonas_E sp000282515--1||s__Pseudomonas_E sp000282535--1||s__Pseudomonas_E sp000346755--1||s__Pseudomonas_E sp000416235--1||s__Pseudomonas_E sp000497835--1||s__Pseudomonas_E sp000512695--1||s__Pseudomonas_E sp000612585--1||s__Pseudomonas_E sp000633255--1||s__Pseudomonas_E sp000633395--1||s__Pseudomonas_E sp000690905--1||s__Pseudomonas_E sp000829415--1||s__Pseudomonas_E sp000931465--1||s__Pseudomonas_E sp000935045--1||s__Pseudomonas_E sp001259595--1||s__Pseudomonas_E sp001269775--1||s__Pseudomonas_E sp001269805--1||s__Pseudomonas_E sp001269925--1||s__Pseudomonas_E sp001297015--1||s__Pseudomonas_E sp001297125--1||s__Pseudomonas_E sp001320245--1||s__Pseudomonas_E sp001320525--1||s__Pseudomonas_E sp001422615--1||s__Pseudomonas_E sp001547895--1||s__Pseudomonas_E sp001642705--1||s__Pseudomonas_E sp001655615--1||s__Pseudomonas_E sp001705835--1||s__Pseudomonas_E sp001945395--1||s__Pseudomonas_E sp001945445--1||s__Pseudomonas_E sp001984065--1||s__Pseudomonas_E sp002000165--1||s__Pseudomonas_E sp002018875--1||s__Pseudomonas_E sp002080045--1||s__Pseudomonas_E sp002112385--1||s__Pseudomonas_E sp002112505--1||s__Pseudomonas_E sp002113025--1||s__Pseudomonas_E sp002113045--1||s__Pseudomonas_E sp002113165--1||s__Pseudomonas_E sp002113375--1||s__Pseudomonas_E sp002113595--1||s__Pseudomonas_E sp002163625--1||s__Pseudomonas_E sp002165135--1||s__Pseudomonas_E sp002263605--1||s__Pseudomonas_E sp002277815--1||s__Pseudomonas_E sp002286815--1||s__Pseudomonas_E sp002303925--1||s__Pseudomonas_E sp002304225--1||s__Pseudomonas_E sp002338065--1||s__Pseudomonas_E sp002356535--1||s__Pseudomonas_E sp002379585--1||s__Pseudomonas_E sp002383725--1||s__Pseudomonas_E sp002386445--1||s__Pseudomonas_E sp002419965--1||s__Pseudomonas_E sp002438125--2||s__Pseudomonas_E sp002699985--1||s__Pseudomonas_E sp002814235--1||s__Pseudomonas_E sp002836515--1||s__Pseudomonas_E sp002843605--1||s__Pseudomonas_E sp002878485--1||s__Pseudomonas_E sp002901475--1||s__Pseudomonas_E sp002979555--1||s__Pseudomonas_E sp002980155--1||s__Pseudomonas_E sp003014915--1||s__Pseudomonas_E sp003033885--1||s__Pseudomonas_E sp003050925--1||s__Pseudomonas_E sp003052515--1||s__Pseudomonas_E sp003053805--1||s__Pseudomonas_E sp003061005--1||s__Pseudomonas_E sp003097075--1||s__Pseudomonas_E sp003097235--1||s__Pseudomonas_E sp003151075--1||s__Pseudomonas_E sp003205205--1||s__Pseudomonas_E sp003331055--1||s__Pseudomonas_E sp003428805--1||s__Pseudomonas_E sp003605735--1||s__Pseudomonas_E sp003852405--1||s__Pseudomonas_E sp003935425--1||s__Pseudomonas_E sp004011755--1||s__Pseudomonas_E sp004124275--1||s__Pseudomonas_E sp004136015--1||s__Pseudomonas_E sp004310295--1||s__Pseudomonas_E sp004364435--1||s__Pseudomonas_E sp004519305--1||s__Pseudomonas_E sp004519405--1||s__Pseudomonas_E sp006227205--1||s__Pseudomonas_E sp007713465--1||s__Pseudomonas_E sp008370045--1||s__Pseudomonas_E sp009391885--1||s__Pseudomonas_E sp009761815--1||s__Pseudomonas_E sp009764645--1||s__Pseudomonas_E sp009834515--1||s__Pseudomonas_E sp009861525--1||s__Pseudomonas_E sp009866765--1||s__Pseudomonas_E sp009905615--1||s__Pseudomonas_E sp009908285--1||s__Pseudomonas_E sp010095445--1||s__Pseudomonas_E sp011355085--1||s__Pseudomonas_E sp011369485--1||s__Pseudomonas_E sp011752525--1||s__Pseudomonas_E sp011752565--1||s__Pseudomonas_E sp012844475--1||s__Pseudomonas_E sp012935755--1||s__Pseudomonas_E sp012975065--1||s__Pseudomonas_E sp012985465--1||s__Pseudomonas_E sp012985665--1||s__Pseudomonas_E sp013179515--1||s__Pseudomonas_E sp013359595--1||s__Pseudomonas_E sp013385985--1||s__Pseudomonas_E sp014207255--1||s__Pseudomonas_E sp014268505--1||s__Pseudomonas_E sp014268655--1||s__Pseudomonas_E sp014268745--1||s__Pseudomonas_E sp014268755--1||s__Pseudomonas_E sp014268825--1||s__Pseudomonas_E sp014268885--1||s__Pseudomonas_E sp014269185--1||s__Pseudomonas_E sp014270125--1||s__Pseudomonas_E sp014472415--1||s__Pseudomonas_E sp014842265--1||s__Pseudomonas_E sp014851685--1||s__Pseudomonas_E sp015354575--1||s__Pseudomonas_E sp016518545--1||s__Pseudomonas_E sp016648105--1||s__Pseudomonas_E sp016650635--1||s__Pseudomonas_E sp016650695--1||s__Pseudomonas_E sp016650815--1||s__Pseudomonas_E sp016651105--1||s__Pseudomonas_E sp016651255--1||s__Pseudomonas_E sp016651305--1||s__Pseudomonas_E sp016658545--1||s__Pseudomonas_E sp017744435--1||s__Pseudomonas_E sp017968885--1||s__Pseudomonas_E sp018325905--1||s__Pseudomonas_E sp018449655--1||s__Pseudomonas_E sp019139675--1||s__Pseudomonas_E sp019139835--1||s__Pseudomonas_E sp019145475--1||s__Pseudomonas_E sp900107395--1||s__Pseudomonas_E sp900108875--1||s__Pseudomonas_E sp900109995--1||s__Pseudomonas_E sp900110765--1||s__Pseudomonas_E sp900113505--1||s__Pseudomonas_E sp900156465--1||s__Pseudomonas_E sp900187425--1||s__Pseudomonas_E sp900187445--1||s__Pseudomonas_E sp900187505--1||s__Pseudomonas_E sp900187515--1||s__Pseudomonas_E sp900187605--1||s__Pseudomonas_E sp900187635--1||s__Pseudomonas_E sp900187645--1||s__Pseudomonas_E sp900580865--1||s__Pseudomonas_E sp900581005--1||s__Pseudomonas_E sp900582195--1||s__Pseudomonas_E sp900583165--1||s__Pseudomonas_E sp900585815--1||s__Pseudomonas_E sp900585905--1||s__Pseudomonas_E sp900589395--1||s__Pseudomonas_E sp900591205--1||s__Pseudomonas_E sp900596015--1||s__Pseudomonas_E sp900601905--1||s__Pseudomonas_E sp900602065--1||s__Pseudomonas_E sp903970465--1||s__Pseudomonas_E sp904067045--1||s__Pseudomonas_E stutzeri_A--1||s__Pseudomonas_E syringae--1||s__Pseudomonas_E syringae_A--1||s__Pseudomonas_E syringae_E--1||s__Pseudomonas_E syringae_J--1||s__Pseudomonas_E syringae_P--1||s__Pseudomonas_E syringae_Q--1||s__Pseudomonas_E taetrolens--1||s__Pseudomonas_E taiwanensis--1||s__Pseudomonas_E thivervalensis--1||s__Pseudomonas_E triticumensis--1||s__Pseudomonas_E trivialis_B--1||s__Pseudomonas_E vancouverensis--1||s__Pseudomonas_E veronii--1||s__Pseudomonas_E viciae--1||s__Pseudomonas_E viridiflava--1||s__Pseudomonas_E weihenstephanensis--1||s__Pseudomonas_N azotifigens--1||s__Pseudomonas_O kuykendallii--1||s__Pseudomonas_P matsuisoli--1||s__Pseudomonas_R nosocomialis--1||s__Pseudomonas_R sp900766265--1||s__Psychrobium sp013214965--1||s__Psychromonas sp002835995--1||s__Rhabdochromatium marinum--1||s__Rheinheimera aquimaris--1||s__Rheinheimera baltica--1||s__Rheinheimera nanhaiensis--1||s__Rheinheimera pacifica--1||s__Rheinheimera pleomorphica--1||s__Rheinheimera sp001513785--1||s__Rheinheimera sp002840125--1||s__Rheinheimera sp018826295--1||s__Rheinheimera sp018831085--1||s__Rs1 sp013215445--1||s__SZUA-152 sp002401775--1||s__Shewanella algidipiscicola--1||s__Streptomyces sp004795055--1||s__Sulfuritortus calidifontis--1||s__Sulfuritortus sp002339725--1||s__Sulfuritortus sp013389055--1||s__Sulfuritortus sp016234655--1||s__Sulfurivermis fontis--1||s__Terasakiispira papahanaumokuakeensis--1||s__Thiocystis violacea--1||s__Thiopseudomonas denitrificans--1||s__Thiopseudomonas sp001513435--1||s__Thiopseudomonas sp012728415--1||s__Trichlorobacter sp002422265--1||s__UBA3361 sp002360535--1||s__Usitatibacter sp001953215--1||s__XY-R5 sp001660395--1:heptad_counter=MCP-24H--6||MCP-36H--1||MCP-38H--3||MCP-40H--1342||MCP-44H--8||MCP-52H--1:lbd_counter=HBM--1||UNKNOWN--4:lca_tree=c__Gammaproteobacteria:length_avg=141.33941605839416:length_max=184.0:length_min=43.0:length_std=33.506187406650106:length_sum=38727.0:mismatch_avg=7.700729927007299:mismatch_max=70.0:mismatch_min=0.0:mismatch_std=10.292687374280288:mismatch_sum=2110.0:name=N265237:qcovhsp_avg=99.27919708029196:qcovhsp_max=100.0:qcovhsp_min=95.1:qcovhsp_std=1.1004351842415434:qcovhsp_sum=27202.5:qend_avg=141.77372262773721:qend_max=184.0:qend_min=43.0:qend_std=33.692640624402344:qend_sum=38846.0:qstart_avg=1.6496350364963503:qstart_max=10.0:qstart_min=1.0:qstart_std=1.292929438515653:qstart_sum=452.0:ref_name_counter=GB_GCA_002386445.1_protein.faa_DGIR01000039.1_248@PF00015_full_PFAM.329.520--5||GB_GCA_002683575.1_protein.faa_NYTP01000068.1_15@PF00015_full_PFAM.448.616--1||RS_GCF_000009045.1_protein.faa_NC_000964.3_3223@PF00015_full_PFAM.434.611--1||RS_GCF_000282495.1_protein.faa_NZ_AKJE01000044.1_79@PF00015_full_PFAM.330.522--2||RS_GCF_000282535.1_protein.faa_NZ_AKJC01000040.1_12@PF00015_full_PFAM.190.383--2||RS_GCF_000412675.1_protein.faa_NC_021505.1_3725@PF00015_full_PFAM.361.540--1||RS_GCF_000425785.1_protein.faa_NZ_AUEC01000012.1_7@PF00015_full_PFAM.346.517--7||RS_GCF_000689415.1_protein.faa_NZ_HG322950.1_868@PF00015_full_PFAM.325.521--3||RS_GCF_000730605.1_protein.faa_NZ_BBIS01000049.1_51@PF00015_full_PFAM.326.520--5||RS_GCF_000737245.1_protein.faa_NZ_JPQU01000069.1_7@PF00015_full_PFAM.324.519--1||RS_GCF_000761155.1_protein.faa_NZ_CP009533.1_1273@PF00015_full_PFAM.332.526--1||RS_GCF_000802155.2_protein.faa_NZ_JQGJ02000001.1_471@PF00015_full_PFAM.426.619--1||RS_GCF_000802155.2_protein.faa_NZ_JQGJ02000007.1_155@PF00015_full_PFAM.330.526--1||RS_GCF_000817895.1_protein.faa_NZ_JTGG01000003.1_141@PF00015_full_PFAM.328.524--30||RS_GCF_000966195.1_protein.faa_NZ_LAHL01000003.1_15@PF00015_full_PFAM.460.630--1||RS_GCF_001186335.1_protein.faa_NZ_CP011507.1_4149@PF00015_full_PFAM.328.526--2||RS_GCF_001269655.1_protein.faa_NZ_LHVE01000014.1_139@PF00015_full_PFAM.322.532--4||RS_GCF_001269775.1_protein.faa_NZ_LHVL01000008.1_105@PF00015_full_PFAM.330.518--1||RS_GCF_001269885.1_protein.faa_NZ_LHVH01000030.1_6@PF00015_full_PFAM.335.527--3||RS_GCF_001297015.1_protein.faa_NZ_LIGE01000003.1_57@PF00015_full_PFAM.326.524--6||RS_GCF_001605965.1_protein.faa_NZ_CP014947.1_4733@PF00015_full_PFAM.325.524--1||RS_GCF_001969815.1_protein.faa_NZ_MRBK01000017.1_55@PF00015_full_PFAM.434.610--1||RS_GCF_002091755.1_protein.faa_NZ_BDAI01000020.1_37@PF00015_full_PFAM.456.636--1||RS_GCF_002094795.1_protein.faa_NZ_NBWC01000046.1_9@PF00015_full_PFAM.330.522--2||RS_GCF_002112505.1_protein.faa_NZ_NEHW01000002.1_54@PF00015_full_PFAM.324.520--25||RS_GCF_002158995.1_protein.faa_NZ_LOHF01000015.1_109@PF00015_full_PFAM.321.517--1||RS_GCF_002356535.2_protein.faa_NZ_AP017423.2_4720@PF00015_full_PFAM.324.523--1||RS_GCF_002806685.1_protein.faa_NZ_PHTD01000004.1_73@PF00015_full_PFAM.327.522--1||RS_GCF_002836515.1_protein.faa_NZ_PJBC01000003.1_129@PF00015_full_PFAM.324.524--1||RS_GCF_002843585.1_protein.faa_NZ_CP025262.1_3157@PF00015_full_PFAM.342.537--4||RS_GCF_003033885.1_protein.faa_NZ_CP024081.1_2061@PF00015_full_PFAM.323.526--2||RS_GCF_003205495.1_protein.faa_NZ_QJRX01000002.1_181@PF00015_full_PFAM.329.523--1||RS_GCF_003231305.1_protein.faa_NZ_QKVM01000016.1_55@PF00015_full_PFAM.348.520--7||RS_GCF_003325755.1_protein.faa_NZ_QORI02000014.1_23@PF00015_full_PFAM.326.527--3||RS_GCF_003331055.1_protein.faa_NZ_PUQD01000056.1_11@PF00015_full_PFAM.322.520--26||RS_GCF_003352185.1_protein.faa_NZ_CP029608.1_4261@PF00015_full_PFAM.324.525--1||RS_GCF_003627215.1_protein.faa_NZ_CP032677.1_1495@PF00015_full_PFAM.325.520--1||RS_GCF_003671955.1_protein.faa_NZ_CP022561.1_3723@PF00015_full_PFAM.323.520--1||RS_GCF_004327285.1_protein.faa_NZ_QJUI01000002.1_280@PF00015_full_PFAM.327.523--1||RS_GCF_004801935.1_protein.faa_NZ_SSBS01000003.1_457@PF00015_full_PFAM.324.524--38||RS_GCF_008370045.1_protein.faa_NZ_VOBN01000002.1_59@PF00015_full_PFAM.325.521--2||RS_GCF_008801605.1_protein.faa_NZ_VZPJ01000003.1_6@PF00015_full_PFAM.324.400--11||RS_GCF_008806955.1_protein.faa_NZ_CP031727.1_1081@PF00015_full_PFAM.302.507--1||RS_GCF_009799925.1_protein.faa_NZ_WELK01000002.1_302@PF00015_full_PFAM.341.526--1||RS_GCF_009883635.2_protein.faa_NZ_CP026115.2_2703@PF00015_full_PFAM.336.523--1||RS_GCF_009932335.1_protein.faa_NZ_BLJF01000001.1_854@PF00015_full_PFAM.324.520--8||RS_GCF_012184425.1_protein.faa_NZ_VTOW01000007.1_38@PF00015_full_PFAM.255.473--1||RS_GCF_012974785.1_protein.faa_NZ_CP027561.1_4235@PF00015_full_PFAM.324.524--10||RS_GCF_014199525.1_protein.faa_NZ_JACHNU010000004.1_208@PF00015_full_PFAM.454.645--1||RS_GCF_014236655.1_protein.faa_NZ_JACMYG010000025.1_53@PF00015_full_PFAM.328.522--1||RS_GCF_014268745.2_protein.faa_NZ_JABWRB020000002.1_707@PF00015_full_PFAM.323.525--3||RS_GCF_015354575.1_protein.faa_NZ_JACAFQ010000001.1_97@PF00015_full_PFAM.324.520--1||RS_GCF_015680405.1_protein.faa_NZ_JADLJS010000034.1_48@PF00015_full_PFAM.324.520--2||RS_GCF_016919445.1_protein.faa_NZ_CP070356.1_5674@PF00015_full_PFAM.328.516--2||RS_GCF_017114825.1_protein.faa_NZ_JADEVO010000013.1_69@PF00015_full_PFAM.333.522--2||RS_GCF_017875955.1_protein.faa_NZ_JAGINK010000001.1_4162@PF00015_full_PFAM.346.539--4||RS_GCF_017968885.1_protein.faa_NZ_CP072913.1_4452@PF00015_full_PFAM.332.526--3||RS_GCF_018398425.1_protein.faa_NZ_JADPMV010000001.1_1853@PF00015_full_PFAM.463.632--1||RS_GCF_900102335.1_protein.faa_NZ_FNBM01000004.1_273@PF00015_full_PFAM.327.520--3||RS_GCF_900102675.1_protein.faa_NZ_FMYX01000003.1_362@PF00015_full_PFAM.328.522--7||RS_GCF_900105485.1_protein.faa_NZ_LT629778.1_3553@PF00015_full_PFAM.328.524--1||RS_GCF_900105555.1_protein.faa_NZ_FNTZ01000001.1_1332@PF00015_full_PFAM.334.521--6||RS_GCF_900105805.1_protein.faa_NZ_LT629788.1_3003@PF00015_full_PFAM.325.524--3||RS_GCF_900120175.1_protein.faa_NZ_FQLF01000002.1_1688@PF00015_full_PFAM.334.531--1||RS_GCF_902497875.1_protein.faa_NZ_CABVHY010000037.1_26@PF00015_full_PFAM.324.522--1:scovhsp_avg=74.39890510948905:scovhsp_max=97.4:scovhsp_min=50.0:scovhsp_std=14.636432749546197:scovhsp_sum=20385.3:send_avg=158.4963503649635:send_max=196.0:send_min=65.0:send_std=28.621599489325263:send_sum=43428.0:sstart_avg=18.302919708029197:sstart_max=80.0:sstart_min=1.0:sstart_std=23.765787709157742:sstart_sum=5015.0])0.851:0.0240657[&&NHX:Sample_counter=rhizpot1--892||rhizpot2--138||rhizpot3--387||rhiztom1--1175||rhiztom2--594||rhiztom3--2086:Type_counter=GTDB--6668||capture--5272:besthit_avg=94.58870419342652:besthit_max=100.0:besthit_min=42.6:besthit_std=7.595991709026988:besthit_sum=250376.3:bitscore_avg=222.43188515300338:bitscore_max=327.0:bitscore_min=38.9:bitscore_std=53.15298180027557:bitscore_sum=588777.2:capture_class_counter=c__AC1--6||c__Acidobacteriae--11||c__Actinomycetia--28||c__Alphaproteobacteria--306||c__Anaerolineae--29||c__B64-G9--1||c__Bacilli--32||c__Bacteroidia--3||c__Binatia--1||c__Blastocatellia--1||c__Campylobacteria--5||c__Chloroflexia--38||c__Clostridia--45||c__Coriobacteriia--1||c__Cyanobacteriia--6||c__Deinococci--2||c__Desulfarculia--4||c__Desulfobaccia--1||c__Desulfobacteria--8||c__Desulfobulbia--8||c__Desulfovibrionia--106||c__Desulfuromonadia--215||c__Dormibacteria--14||c__Eremiobacteria--2||c__Gammaproteobacteria--4060||c__Gemmatimonadetes--125||c__Geothermincolia--2||c__Halobacteria--18||c__Holophagae--51||c__JACPTQ01--1||c__JACQYL01--1||c__Kiritimatiellae--1||c__Koll11--1||c__Ktedonobacteria--1||c__Leptospirae--1||c__Limnochordia--2||c__Limnocylindria--5||c__Magnetococcia--4||c__Methanomicrobia--1||c__Methanosarcinia--1||c__Methylomirabilia--2||c__Myxococcia--36||c__Negativicutes--11||c__Nitrospiria--2||c__OLB16--1||c__Peptococcia--1||c__Phycisphaerae--2||c__Planctomycetia--7||c__Polyangia--11||c__Rhodothermia--2||c__SAR324--1||c__Sericytochromatia--1||c__Spirochaetia--7||c__Syntrophia--4||c__Syntrophomonadia--1||c__Syntrophorhabdia--3||c__Thermococci--1||c__Thermoleophilia--2||c__UBA10030--1||c__UBA1135--1||c__UBA4802--2||c__UBA4882--1||c__UBA7883--1||c__UBA9217--18||c__Verrucomicrobiae--3||c__Vicinamibacteria--2:capture_domain_counter=d__Archaea--21||d__Bacteria--5251:capture_family_counter=f__0-14-0-80-60-11--1||f__AK92--2||f__Acetivibrionaceae--1||f__Acetobacteraceae--10||f__Acidobacteriaceae--3||f__Acidothermaceae--1||f__Aeromonadaceae--66||f__Alicyclobacillaceae--2||f__Alteromonadaceae--9||f__Anaerohalosphaeraceae--1||f__Anaeromyxobacteraceae--1||f__Anoxybacillaceae--2||f__Anoxymicrobiaceae--2||f__Aquaspirillaceae--4||f__Azospirillaceae--36||f__B64-G9--1||f__Bacillaceae--2||f__Bacillaceae_B--2||f__Baltobacteraceae--2||f__Beijerinckiaceae--37||f__Bryobacteraceae--6||f__Burkholderiaceae--81||f__CAIKXV01--1||f__CGMCC-115125--5||f__CSP1-4--5||f__CSP1-6--1||f__Caulobacteraceae--48||f__Celerinatantimonadaceae--2||f__Cellulosilyticaceae--1||f__Cellvibrionaceae--5||f__Chitinibacteraceae--7||f__Chitinimonadaceae--3||f__Chitinophagaceae--1||f__Chloracidobacteriaceae--1||f__Chloroflexaceae--2||f__Chromatiaceae--18||f__Chromobacteriaceae--19||f__Cohaesibacteraceae--1||f__Competibacteraceae--10||f__Cryptosporangiaceae--1||f__DC0425bin3--1||f__DSM-103792--2||f__DSM-18226--2||f__DT-91--1||f__DTKN01--36||f__DTU010--1||f__DTU087--1||f__Dendrosporobacteraceae--1||f__Desulfarculaceae--4||f__Desulfatirhabdiaceae--1||f__Desulfobulbaceae--5||f__Desulfococcaceae--4||f__Desulfomicrobiaceae--4||f__Desulfosarcinaceae--3||f__Desulfovibrionaceae--102||f__Desulfurivibrionaceae--3||f__Desulfuromonadaceae--9||f__Devosiaceae--1||f__Domibacillaceae--3||f__Dongiaceae--5||f__Ectothiorhodospiraceae--1||f__Elsteraceae--1||f__Endozoicomonadaceae--1||f__Enterobacteriaceae--9||f__EnvOPS12--23||f__EtOH8--2||f__Exiguobacteraceae--3||f__Fen-1342--1||f__Ferrovaceae--1||f__GCA-002686595--1||f__GCA-002753745--1||f__GWC2-71-9--9||f__Ga0077536--1||f__Gallaecimonadaceae--6||f__Gallionellaceae--2||f__Geitlerinemaceae--3||f__Gemmatimonadaceae--1||f__Geobacteraceae--124||f__Geodermatophilaceae--6||f__Geopsychrobacteraceae--1||f__HTCC2089--1||f__Haladaptataceae--10||f__Haloarculaceae--2||f__Halobacteriaceae--3||f__Haloferacaceae--1||f__Halomonadaceae--18||f__Halorhodospiraceae--4||f__Helicobacteraceae--5||f__Holophagaceae--51||f__ISCAR-4553--1||f__J111--1||f__JAAXQG01--1||f__JAAYKL01--1||f__JAAZVP01--1||f__JACPAU01--1||f__JACPTQ01--1||f__JACQYL01--1||f__JACRHJ01--16||f__JACRLM01--1||f__JACZKF01--1||f__JADGAP01--1||f__JAEUJZ01--3||f__JAFGIB01--2||f__JAFGJZ01--1||f__JAFNAJ01--2||f__Ketobacteraceae--1||f__Kiloniellaceae--2||f__Kineococcaceae--6||f__Ktedonobacteraceae--1||f__Lachnospiraceae--13||f__Leptospiraceae--1||f__Longimicrobiaceae--114||f__Magnetaquicoccaceae--2||f__Magnetospirillaceae--31||f__Magnetovibrionaceae--3||f__Marinicellaceae--1||f__Marinomonadaceae--3||f__Methanoperedenaceae--1||f__Methanospirillaceae--1||f__Methylococcaceae--3||f__Methyloligellaceae--1||f__Methylomonadaceae--1||f__Methylophagaceae--1||f__Micavibrionaceae--2||f__Micromonosporaceae--12||f__Microscillaceae--1||f__Miltoncostaeaceae--1||f__Moraxellaceae--3||f__Moritellaceae--1||f__Myxococcaceae--35||f__NBRC-103111--1||f__Nannocystaceae--1||f__Natrialbaceae--2||f__Natronospirillaceae--3||f__Nitrincolaceae--9||f__Nitrospiraceae--1||f__Nostocaceae--2||f__Oleiphilaceae--21||f__Opitutaceae--1||f__Oscillospiraceae--21||f__Paenibacillaceae--15||f__Peptostreptococcaceae--3||f__Pirellulaceae--1||f__Polyangiaceae--3||f__Porticoccaceae--1||f__Pseudomonadaceae--3556||f__Pseudopelobacteraceae--74||f__Quadrisphaeraceae--1||f__RZYC01--1||f__Rhizobiaceae--26||f__Rhodobacteraceae--10||f__Rhodocyclaceae--58||f__Rhodospirillaceae--1||f__Rhodothalassiaceae--1||f__Ruminococcaceae--5||f__S140-43--2||f__S141-70--1||f__S144-34--1||f__SCUR01--1||f__SG8-41--1||f__SURF-12--1||f__SXTU01--1||f__SZUA-229--1||f__SZUA-401--1||f__SZUA-540--1||f__Salinibacteraceae--1||f__Salinisphaeraceae--1||f__Salinispiraceae--1||f__Sandaracinaceae--1||f__Sedimentibacteraceae--1||f__Sedimenticolaceae--5||f__Selenomonadaceae--9||f__Shewanellaceae--22||f__Smithellaceae--1||f__Solirubrobacteraceae--1||f__Sphingomonadaceae--19||f__Spirulinaceae--1||f__Stappiaceae--4||f__Steroidobacteraceae--3||f__Streptosporangiaceae--1||f__Succinivibrionaceae--13||f__Syntrophomonadaceae--1||f__Syntrophorhabdaceae--1||f__Tepidamorphaceae--2||f__Thalassobaculaceae--2||f__Thalassospiraceae--4||f__Thermaceae--2||f__Thermithiobacillaceae--1||f__Thermococcaceae--1||f__Thermoguttaceae--6||f__Thioalkalivibrionaceae--1||f__Thiobacillaceae--22||f__Thiohalomonadaceae--2||f__Thiohalospiraceae--1||f__Thiomicrospiraceae--1||f__Tistrellaceae--1||f__UBA12059--3||f__UBA1321--1||f__UBA1429--1||f__UBA2255--4||f__UBA2279--1||f__UBA2294--3||f__UBA4093--1||f__UBA5518--1||f__UBA5550--1||f__UBA5619--3||f__UBA5745--1||f__UBA6013--1||f__UBA6663--4||f__UBA6906--1||f__UBA6960--1||f__UBA7541--2||f__UBA7701--1||f__UBA8260--14||f__UBA8346--1||f__UBA8932--3||f__UBA9217--2||f__UTPRO1--1||f__UXAT02--1||f__Vibrionaceae--26||f__WCHB1-27--2||f__Wenzhouxiangellaceae--5||f__XN24--1||f__XYD2-FULL-50-16--1||f__Xanthobacteraceae--52||f__Xanthomonadaceae--12:capture_genus_counter=g__1109--1||g__13-2-20CM-66-19--1||g__20CM-2-65-7--7||g__62-47--9||g__AR37--1||g__Accumulibacter--3||g__Acidobacterium--1||g__Acidoferrum--2||g__Acidothermus--1||g__Acidovorax--3||g__Acinetobacter--3||g__Actinoplanes--10||g__Aeromonas--64||g__Afipia--1||g__Agarivorans--2||g__Agrobacterium--4||g__Albitalea--1||g__Alicyclobacillus_A--1||g__Alicyclobacillus_J--1||g__Aliidiomarina--1||g__Alkalilimnicola--3||g__Allochromatium--3||g__Allorhizobium--1||g__Alpha-05--1||g__Alteromonas--1||g__Amantichitinum--1||g__Aminidesulfovibrio--5||g__An92--1||g__Anabaena--1||g__Anaeromyxobacter--1||g__Ancylobacter_B--1||g__Anoxybacillus--1||g__Anoxybacillus_A--1||g__Aquabacterium--2||g__Aquitalea--5||g__Archangium--14||g__Aromatoleum--2||g__Asticcacaulis--2||g__Aureimonas--2||g__Avisuccinivibrio--5||g__Azonexus--26||g__Azospirillum--36||g__BM707--3||g__BN140002--1||g__BOG-1155--2||g__BRH-c0--1||g__Bacillus--1||g__Bacillus_AB--1||g__Bacillus_O--2||g__Blastococcus--1||g__Bordetella_C--2||g__Bosea--3||g__Bowmanella--1||g__Bradyrhizobium--21||g__Brasilonema--1||g__Brenneria--1||g__Burkholderia--1||g__Butyribacter--1||g__CADDYT01--1||g__CAG-353--2||g__CAG-411--1||g__CAHJWH01--41||g__CAIKXV01--1||g__CAIULK01--1||g__CAIVHB01--1||g__CAIYPH01--1||g__CAIZEE01--1||g__CAJANL01--1||g__CAJAWW01--1||g__CAJBIL01--1||g__CTSoil-081--1||g__Caballeronia--1||g__Caenibius--2||g__Caulobacter--2||g__Cellvibrio--4||g__Ch67--1||g__Chimaeribacter--1||g__Chitinimonas--1||g__Chitiniphilus--3||g__Chitinolyticbacter--1||g__Chromatium--6||g__Chromobacterium--5||g__Cohaesibacter--1||g__Cohnella--1||g__Colwellia--3||g__Colwellia_A--1||g__Competibacter_A--1||g__Contendobacter--1||g__Corallococcus--13||g__Croceibacterium--1||g__Cronobacter--2||g__Cryptosporangium--1||g__Curvibacter--2||g__Cystobacter--1||g__DP-19--1||g__DRKI01--2||g__DSQQ01--1||g__DSSF01--1||g__DSTP01--1||g__DT-91--1||g__DTU087--1||g__DUUT01--1||g__Delta-02--1||g__Dendrosporobacter--1||g__Desulfatitalea--1||g__Desulfobacillus--3||g__Desulfobulbus--1||g__Desulfocarbo--1||g__Desulfomicrobium--4||g__Desulfonema_B--2||g__Desulfosarcina--2||g__Desulfovibrio--15||g__Devosia--1||g__Domibacillus--1||g__Dongia--5||g__Duganella--2||g__Dysosmobacter--4||g__ER4--1||g__ESFC-1--1||g__Ectothiorhodospira--1||g__Elarobacter--1||g__Endobugula--1||g__Endozoicomonas--1||g__Ensifer_A--1||g__Enterenecus--4||g__Enterobacter--1||g__Epibacterium--1||g__Epulopiscium_B--1||g__Exiguobacterium_A--3||g__F1-120-MAGs118--1||g__FEN-1191--2||g__FEN-1350--1||g__FEN-727--2||g__FKL33--1||g__Fen-1039--5||g__Fen-1255--1||g__Ferrimonas--6||g__Formivibrio--1||g__GCA-2746365--1||g__GCA-2753745--1||g__Ga0077536--1||g__Ga0077550--1||g__Gallaecimonas--6||g__Gallionella--1||g__Gemmobacter_B--1||g__Geoanaerobacter--26||g__Geobacter--9||g__Geodermatophilus--1||g__Geomesophilobacter--6||g__Geomobilibacter--1||g__Geomobilimonas--1||g__Geomonas--71||g__Geothrix--37||g__Gluconacetobacter--3||g__HA3dbin3--1||g__HLUCCA09--1||g__Halobacterium--3||g__Halomonas--5||g__Haloplanus--1||g__Halorhodospira--1||g__Halorientalis--1||g__Halorussus--10||g__Haloterrigena--1||g__Halovenus--1||g__Halovivax--1||g__Helicobacter_C--1||g__Helicobacter_D--1||g__Helicobacter_E--2||g__Helicobacter_G--1||g__Herbaspirillum--6||g__Herbivorax--1||g__Holophaga--14||g__Humidesulfovibrio--1||g__Hyalangium--1||g__Hydrogenispora--1||g__Hydrogenovibrio--1||g__ISCAR-4553--1||g__Ideonella--1||g__Imhoffiella--1||g__J134--1||g__JAABRU01--2||g__JAAUUB01--1||g__JAAXQG01--1||g__JAAXXJ01--2||g__JAAYCI01--3||g__JAAZNF01--1||g__JAAZVP01--1||g__JABIRP01--1||g__JABWBD01--1||g__JACAEO01--2||g__JACCES01--1||g__JACPAU01--1||g__JACPFJ01--10||g__JACPTQ01--1||g__JACQVC01--1||g__JACQXX01--1||g__JACQYL01--1||g__JACRAR01--1||g__JACRCG01--20||g__JACRDC01--1||g__JACRHJ01--16||g__JACRLM01--1||g__JACRUB01--1||g__JACZKF01--1||g__JADFXV01--2||g__JADGAP01--1||g__JADGRF01--2||g__JADJCH01--1||g__JADJOM01--1||g__JAEUJG01--3||g__JAEUJQ01--1||g__JAEUQQ01--2||g__JAFAKZ01--2||g__JAFAYN01--114||g__JAFGDS01--2||g__JAFGJK01--1||g__JAFGKG01--36||g__JAFGNN01--3||g__JAFGRD01--3||g__JAFGRW01--1||g__JAFGXQ01--1||g__JAGNKU01--1||g__JAGNNG01--3||g__JAGTRP01--2||g__JAHJTV01--1||g__Janthinobacterium--6||g__JdFR-95--2||g__Jeongeupia--1||g__Kineococcus--6||g__Klenkia--3||g__Komagataeibacter--3||g__Lacimicrobium--1||g__Lawsonibacter--6||g__Leptospira--1||g__Luteimonas--1||g__MED-G138--1||g__MGBC164599--1||g__Macromonas--2||g__Magnetaquicoccus--2||g__Magnetospirillum--7||g__Magnetovibrio--3||g__Mailhella--3||g__Malikia--1||g__Manganitrophus--1||g__Marinicella--1||g__Marinobacter--15||g__Marinobacter_A--6||g__Marinobacterium--1||g__Marinomonas--3||g__Marinospirillum--6||g__Marivivens--1||g__Massilia--2||g__Megalodesulfovibrio--5||g__Meiothermus--2||g__Melittangium--3||g__Metabacillus_C--1||g__Methanoperedens--1||g__Methanospirillum--1||g__Methylobacterium--22||g__Methylocystis--1||g__Methylomagnum--1||g__Methylomarinum--1||g__Methylophaga--1||g__Methyloumidiphilus--2||g__Microvirga--5||g__Microvirgula--1||g__Miltoncostaea--1||g__Mixta--1||g__Mobilitalea--1||g__Modestobacter--1||g__Moritella--1||g__Motiliproteus--2||g__Muricomes--3||g__Neorhizobium--11||g__Niastella--1||g__Nibricoccus--1||g__Nitrincola--3||g__Nitrobacter--1||g__Nitrospira_D--1||g__Niveibacterium--1||g__Novosphingobium--2||g__Novosphingopyxis--1||g__OLB14--22||g__Oceanisphaera--2||g__Oceanospirillum--5||g__Oryzomonas--35||g__PBB1--2||g__PMG-095--1||g__Pacificimonas--1||g__Paenibacillus--3||g__Paenibacillus_C--3||g__Paenibacillus_F--1||g__Paenibacillus_Z--1||g__Palsa-288--1||g__Palsa-881--1||g__Palsa-89--4||g__Paludibaculum--1||g__Pandoraea--3||g__Pantoea--2||g__Paraburkholderia--2||g__Pararheinheimera--1||g__Parasulfuritortus--1||g__Paucibacter--1||g__Paucibacter_A--1||g__Pelagibius--2||g__Pelethomonas--4||g__Pelomonas--1||g__Pelotalea--2||g__Pelovirga--1||g__Peptoclostridium--1||g__Permianibacter--2||g__Phaeospirillum--21||g__Phenylobacterium--2||g__Phormidium_A--3||g__Photobacterium--5||g__Pigmentiphaga--2||g__Plesiomonas--1||g__Pokkaliibacter--3||g__Polyangium--2||g__Propionivibrio--1||g__Pseudodesulfovibrio--15||g__Pseudodesulfuromonas--9||g__Pseudoduganella--3||g__Pseudogulbenkiania--4||g__Pseudolabrys--10||g__Pseudomonas--158||g__Pseudomonas_A--43||g__Pseudomonas_B--20||g__Pseudomonas_D--15||g__Pseudomonas_E--3034||g__Pseudomonas_F--136||g__Pseudomonas_H--9||g__Pseudomonas_M--131||g__Pseudomonas_N--4||g__Pseudomonas_O--1||g__Pseudomonas_R--2||g__Pseudopelobacter--1||g__Pseudophaeobacter--1||g__Pseudovibrio--3||g__Pusillimonas_A--1||g__Pusillimonas_B--2||g__Pyruvatibacter--5||g__QGON01--1||g__Quadrisphaera--1||g__Quinella--1||g__RAAP-1--1||g__RPRC01--2||g__RUG12372--1||g__RUG12461--1||g__RXIX01--1||g__RZYC01--1||g__Rhizobium--3||g__Rhodobacter--1||g__Rhodoferax--3||g__Rhodoferax_B--1||g__Rhodopila--1||g__Rhodoplanes--1||g__Rivicola--3||g__Romboutsia_D--2||g__Roseomonas--2||g__Rossellomorea--2||g__Rubrivivax--16||g__S0819--2||g__S140-43--2||g__S141-70--1||g__S144-34--1||g__SCN-70-22--1||g__SCUB01--1||g__SG-bin9--2||g__SKIB01--1||g__SKOM01--7||g__SKVS01--1||g__SLDE01--1||g__SSA4--1||g__SSSZ01--1||g__STGJ01--2||g__SURF-52--1||g__SXTU01--1||g__SZUA-401--1||g__SZUA-493--1||g__SZUA-540--1||g__Saccharibacillus--6||g__Saccharospirillum--2||g__Salinarimonas--5||g__Salinibacter--1||g__Salinicola--1||g__Salinisphaera--1||g__Schaedlerella--1||g__Sedimentibacter--1||g__Sedimenticola--2||g__Selenomonas--1||g__Selenomonas_A--2||g__Selenomonas_B--4||g__Shewanella--16||g__Shimia--1||g__Sideroxydans--1||g__Sinorhizobium--1||g__Solidesulfovibrio--45||g__Solirubrobacter--1||g__SpSt-583--4||g__Sphaerotilus--1||g__Sphingobium--1||g__Sphingomonas--9||g__Sphingorhabdus_B--2||g__Spirilliplanes--1||g__Spirillospora--1||g__Sporofaciens--1||g__Stappia--1||g__Stenotrophomonas--8||g__Stieleria--1||g__Stigmatella--2||g__Succinivibrio--8||g__Sulfitobacter--1||g__Sulfopaludibacter--1||g__Sulfuritalea--2||g__Symbiobacter--1||g__T33-2--1||g__Tardiphaga--4||g__Tateyamaria--1||g__Telmatospirillum--1||g__Tepidamorphus--2||g__Terracidiphilus--1||g__Thalassobaculum_A--1||g__Thalassospira--4||g__Thauera--8||g__Thauera_A--1||g__Thermithiobacillus--1||g__Thermococcus--1||g__Thioalkalivibrio--1||g__Thiobacillus--21||g__Thiocystis--7||g__Thiodiazotropha--2||g__Thiohalospira--1||g__Thiomonas--3||g__Thiorhodovibrio--1||g__Tistrella--1||g__Trichlorobacter--6||g__Trinickia--2||g__UBA10518--2||g__UBA1321--1||g__UBA1573--2||g__UBA2255--4||g__UBA2286--1||g__UBA2658--1||g__UBA2767--1||g__UBA3402--1||g__UBA4093--1||g__UBA4851--1||g__UBA5123--3||g__UBA5195--1||g__UBA5202--2||g__UBA5216--1||g__UBA5518--1||g__UBA5619--3||g__UBA6013--1||g__UBA6814--11||g__UBA7803--1||g__UBA8260--14||g__UBA8904--1||g__Undibacterium--2||g__VEOV01--7||g__VJOY01--3||g__VTOM01--2||g__Ventrimonas--2||g__Vibrio--21||g__Virgisporangium--1||g__Vogesella--3||g__WGLV01--1||g__WRMS01--1||g__Wenzhouxiangella--5||g__XN24--1||g__Xanthomonas--2||g__Xanthomonas_A--1||g__Yoonia--1||g__Z2-YC6860--1||g__ZCTH02-B3--1||g__Zoogloea--5||g__Zymobacter--1:capture_order_counter=o__4572-78--1||o__AC1--6||o__Acetivibrionales--1||o__Acetobacterales--10||o__Acidithiobacillales--1||o__Acidobacteriales--3||o__Acidoferrales--2||o__Acidothermales--1||o__Actinomycetales--7||o__Alicyclobacillales--2||o__Anaerolineales--27||o__Azospirillales--36||o__B64-G9--1||o__Bacillales--4||o__Bacillales_B--7||o__Bacteroidales--1||o__Baltobacterales--2||o__Bryobacterales--6||o__Burkholderiales--199||o__Campylobacterales--5||o__Caulobacterales--48||o__Chitinophagales--1||o__Chloracidobacteriales--1||o__Chloroflexales--2||o__Chromatiales--23||o__Competibacterales--10||o__Cyanobacteriales--6||o__Cytophagales--1||o__DRI-13--1||o__DSM-1736--1||o__DSM-27196--1||o__DTKN01--36||o__DTU010--1||o__DTU087--1||o__Deinococcales--2||o__Desulfarculales--4||o__Desulfobaccales--1||o__Desulfobacterales--8||o__Desulfobulbales--8||o__Desulfovibrionales--106||o__Desulfuromonadales--17||o__Dongiales--5||o__Ectothiorhodospirales--2||o__Elsterales--1||o__Enterobacterales--156||o__Exiguobacterales--3||o__Fen-727--2||o__Ga0077536--1||o__Gemmatimonadales--10||o__Geobacterales--198||o__Halobacteriales--18||o__Halothiobacillales--1||o__Holophagales--51||o__JAAYKL01--1||o__JACPTQ01--1||o__JACQYL01--1||o__JACRHJ01--16||o__Kiloniellales--2||o__Ktedonobacterales--1||o__Lachnospirales--14||o__Leptospirales--1||o__Limnocylindrales--5||o__Longimicrobiales--115||o__Magnetococcales--4||o__Methanomicrobiales--1||o__Methanosarcinales--1||o__Methylacidiphilales--1||o__Methylococcales--4||o__Methylomirabilales--1||o__Micavibrionales--2||o__Miltoncostaeales--1||o__Mycobacteriales--19||o__Myxococcales--36||o__Nannocystales--1||o__Nevskiales--1||o__Nitrococcales--6||o__Nitrosococcales--1||o__Nitrospirales--1||o__OPB41--1||o__Opitutales--1||o__Oscillospirales--26||o__Paenibacillales--16||o__Palsa-1104--3||o__Parvibaculales--5||o__Pedosphaerales--1||o__Peptostreptococcales--3||o__Pirellulales--7||o__Polyangiales--6||o__Pseudomonadales--3624||o__RZYC01--1||o__Rhizobiales--124||o__Rhodobacterales--10||o__Rhodospirillales--40||o__Rhodothermales--2||o__Rokubacteriales--1||o__S140-43--2||o__S141-70--1||o__S144-34--1||o__S15B-MN24--1||o__SBBL01--1||o__SURF-12--1||o__SZUA-229--1||o__Sedimentisphaerales--1||o__Selenomonadales--9||o__Solirubrobacterales--1||o__Sphingomonadales--20||o__Sporomusales--1||o__Steroidobacterales--3||o__Streptosporangiales--1||o__Syntrophales--4||o__Syntrophomonadales--1||o__Syntrophorhabdales--3||o__Thalassobaculales--2||o__Thermococcales--1||o__Thiohalomonadales--2||o__Thiohalospirales--1||o__Thiomicrospirales--1||o__Tissierellales--1||o__Tistrellales--1||o__Treponematales--6||o__UBA10015--1||o__UBA10030--1||o__UBA1135--1||o__UBA1429--1||o__UBA1845--1||o__UBA4802--2||o__UBA7883--1||o__UBA8260--14||o__UBA8346--1||o__UBA9217--2||o__UTPRO1--1||o__Vicinamibacterales--2||o__XN24--1||o__XYD2-FULL-50-16--1||o__Xanthomonadales--18:capture_phylum_counter=p__Acidobacteriota--65||p__Actinobacteriota--33||p__Bacteroidota--6||p__Campylobacterota--5||p__Chloroflexota--73||p__Cyanobacteria--7||p__Deinococcota--2||p__Desulfobacterota--241||p__Desulfobacterota_B--1||p__Desulfobacterota_G--3||p__Desulfobacterota_I--106||p__Dormibacterota--14||p__Edwardsbacteria--6||p__Eremiobacterota--2||p__Firmicutes--32||p__Firmicutes_A--45||p__Firmicutes_B--2||p__Firmicutes_C--11||p__Firmicutes_G--3||p__Gemmatimonadota--125||p__Halobacteriota--20||p__Methanobacteriota_B--1||p__Methylomirabilota--2||p__Myxococcota--49||p__Nitrospinota--1||p__Nitrospirota--20||p__OLB16--1||p__Omnitrophota--1||p__Planctomycetota--10||p__Proteobacteria--4370||p__SAR324--1||p__Spirochaetota--10||p__Verrucomicrobiota--4:capture_species_counter=s__1109 sp012521465--1||s__13-2-20CM-66-19 sp003136935--1||s__20CM-2-65-7 sp003221035--2||s__20CM-2-65-7 sp003223395--5||s__62-47 sp001899255--8||s__62-47 sp017305555--1||s__AR37 sp003220345--1||s__Accumulibacter phosphatis_H--1||s__Accumulibacter sp016714935--1||s__Accumulibacter sp017592775--1||s__Acidobacterium capsulatum--1||s__Acidoferrum sp003223255--2||s__Acidothermus cellulolyticus--1||s__Acidovorax delafieldii_B--1||s__Acidovorax sp001411535--1||s__Acidovorax sp001633105--1||s__Acinetobacter harbinensis--2||s__Acinetobacter sp900625095--1||s__Actinoplanes abujensis--1||s__Actinoplanes auranticolor--1||s__Actinoplanes brasiliensis--1||s__Actinoplanes cinnamomeus--1||s__Actinoplanes consettensis--1||s__Actinoplanes cyaneus--2||s__Actinoplanes durhamensis--1||s__Actinoplanes sp016464385--1||s__Actinoplanes xinjiangensis--1||s__Aeromonas bivalvium--1||s__Aeromonas cavernicola--1||s__Aeromonas diversa--1||s__Aeromonas fluvialis--18||s__Aeromonas hydrophila--17||s__Aeromonas jandaei--1||s__Aeromonas lacus--1||s__Aeromonas lusitana--1||s__Aeromonas media--7||s__Aeromonas rivipollensis--2||s__Aeromonas rivuli--1||s__Aeromonas salmonicida--1||s__Aeromonas sanarellii--3||s__Aeromonas schubertii--1||s__Aeromonas simiae--5||s__Aeromonas sp900156095--1||s__Aeromonas veronii--1||s__Aeromonas veronii_A--1||s__Afipia sp000497575--1||s__Agarivorans sp005405585--2||s__Agrobacterium arsenijevicii--1||s__Agrobacterium tumefaciens_C--3||s__Albitalea sp005882155--1||s__Alicyclobacillus_A contaminans--1||s__Alicyclobacillus_J cellulosilyticus--1||s__Aliidiomarina taiwanensis--1||s__Alkalilimnicola ehrlichii--3||s__Allochromatium humboldtianum--3||s__Allorhizobium taibaishanense--1||s__Alpha-05 sp002307145--1||s__Alteromonas oceani--1||s__Amantichitinum sp001313065--1||s__Aminidesulfovibrio sp002382645--5||s__An92 sp019115265--1||s__Anabaena cylindrica--1||s__Anaeromyxobacter dehalogenans_B--1||s__Ancylobacter_B defluvii--1||s__Anoxybacillus flavithermus_E--1||s__Anoxybacillus_A rupiensis--1||s__Aquabacterium sp004297345--1||s__Aquabacterium sp004322345--1||s__Aquitalea magnusonii_B--1||s__Aquitalea pelogenes--1||s__Aquitalea sp003693445--3||s__Archangium sp003044305--6||s__Archangium violaceum--6||s__Archangium violaceum_A--2||s__Aromatoleum toluvorans--2||s__Asticcacaulis biprosthecium--1||s__Asticcacaulis taihuensis--1||s__Aureimonas jatrophae--1||s__Aureimonas ureilytica--1||s__Avisuccinivibrio pullicola--1||s__Avisuccinivibrio stercorigallinarum--4||s__Azonexus aromaticus_B--2||s__Azonexus fungiphilus--1||s__Azonexus hortensis--5||s__Azonexus sp002345845--3||s__Azonexus sp002425245--1||s__Azonexus sp002470165--10||s__Azonexus sp002840765--1||s__Azonexus sp002842345--1||s__Azonexus sp008933675--2||s__Azospirillum agricola--1||s__Azospirillum baldaniorum--1||s__Azospirillum halopraeferens--1||s__Azospirillum lipoferum--1||s__Azospirillum ramasamyi--2||s__Azospirillum rugosum--1||s__Azospirillum sp003116015--21||s__Azospirillum sp003119115--1||s__Azospirillum sp014192915--5||s__Azospirillum sp017356015--1||s__Azospirillum thermophilum--1||s__BM707 sp002869615--3||s__BN140002 sp008386575--1||s__BOG-1155 sp003165115--2||s__BRH-c0 sp000961645--1||s__Bacillus subtilis--1||s__Bacillus_AB infantis--1||s__Bacillus_O sp014896555--2||s__Blastococcus saxobsidens--1||s__Bordetella_C sp002261425--2||s__Bosea sp001898115--1||s__Bosea sp003208615--1||s__Bosea sp016428755--1||s__Bowmanella dokdonensis--1||s__Bradyrhizobium campsiandrae--1||s__Bradyrhizobium diazoefficiens_H--1||s__Bradyrhizobium huanghuaihaiense--1||s__Bradyrhizobium icense--1||s__Bradyrhizobium japonicum_C--1||s__Bradyrhizobium manausense--1||s__Bradyrhizobium niftali--3||s__Bradyrhizobium sp000239795--4||s__Bradyrhizobium sp001908235--1||s__Bradyrhizobium sp015624485--1||s__Bradyrhizobium sp017305715--2||s__Bradyrhizobium sp019244115--1||s__Bradyrhizobium sp900109945--1||s__Bradyrhizobium stylosanthis--2||s__Brasilonema tolypothrichoides--1||s__Brenneria rubrifaciens--1||s__Burkholderia plantarii--1||s__Butyribacter intestini--1||s__CADDYT01 sp902810755--1||s__CAG-353 sp017410745--1||s__CAG-353 sp018110985--1||s__CAG-411 sp017399885--1||s__CAHJWH01 sp009765965--41||s__CAIKXV01 sp903873475--1||s__CAIULK01 sp903899885--1||s__CAIVHB01 sp903863375--1||s__CAIYPH01 sp903928045--1||s__CAIZEE01 sp903931835--1||s__CAJANL01 sp903941105--1||s__CAJAWW01 sp903946745--1||s__CAJBIL01 sp903953145--1||s__CTSoil-081 sp017889725--1||s__Caballeronia peredens--1||s__Caenibius tardaugens--2||s__Caulobacter rhizosphaerae--1||s__Caulobacter sp001556515--1||s__Cellvibrio sp000263355--1||s__Cellvibrio sp002007605--2||s__Cellvibrio sp005801205--1||s__Ch67 sp013178375--1||s__Chimaeribacter californicus--1||s__Chitinimonas taiwanensis--1||s__Chitiniphilus eburneus--1||s__Chitiniphilus shinanonensis--2||s__Chitinolyticbacter meiyuanensis--1||s__Chromatium okenii_A--6||s__Chromobacterium haemolyticum--1||s__Chromobacterium haemolyticum_A--1||s__Chromobacterium sp001043555--1||s__Chromobacterium sp016428945--1||s__Chromobacterium violaceum--1||s__Cohaesibacter intestini--1||s__Cohnella laeviribosi--1||s__Colwellia marinimaniae--3||s__Colwellia_A sp013215295--1||s__Competibacter_A denitrificans--1||s__Contendobacter odensis_A--1||s__Corallococcus sp003611675--1||s__Corallococcus sp016458225--12||s__Croceibacterium sp001427865--1||s__Cronobacter turicensis--2||s__Cryptosporangium arvum--1||s__Curvibacter sp903834975--2||s__Cystobacter ferrugineus--1||s__DP-19 sp016200545--1||s__DRKI01 sp011051875--2||s__DSQQ01 sp012032575--1||s__DSSF01 sp011362645--1||s__DSTP01 sp011362545--1||s__DT-91 sp013215055--1||s__DTU087 sp012839845--1||s__DUUT01 sp012841405--1||s__Delta-02 sp003506795--1||s__Dendrosporobacter quercicolus--1||s__Desulfatitalea sp016218685--1||s__Desulfobacillus denitrificans--1||s__Desulfobacillus sp011526165--1||s__Desulfobacillus sp016703785--1||s__Desulfobulbus propionicus--1||s__Desulfocarbo indianensis--1||s__Desulfomicrobium macestii--3||s__Desulfomicrobium sp002841885--1||s__Desulfonema_B ishimotonii--2||s__Desulfosarcina sp018224455--2||s__Desulfovibrio fairfieldensis--1||s__Desulfovibrio gallistercoris--2||s__Desulfovibrio intestinavium--2||s__Desulfovibrio sp000403945--8||s__Desulfovibrio sp009929215--1||s__Desulfovibrio sp014804965--1||s__Devosia limi--1||s__Domibacillus antri--1||s__Dongia mobilis--1||s__Dongia sp000620685--4||s__Duganella phyllosphaerae--1||s__Duganella sp003416895--1||s__Dysosmobacter sp000403435--2||s__Dysosmobacter sp910584465--1||s__Dysosmobacter sp910589315--1||s__ER4 sp015068395--1||s__ESFC-1 sp000380225--1||s__Ectothiorhodospira mobilis_A--1||s__Elarobacter winogradskyi--1||s__Endobugula sp000209515--1||s__Endozoicomonas sp017744115--1||s__Ensifer_A sp900466575--1||s__Enterenecus sp910584835--1||s__Enterenecus sp910585265--1||s__Enterenecus sp910588625--2||s__Enterobacter cloacae_I--1||s__Epibacterium multivorans--1||s__Epulopiscium_B sp002007295--1||s__Exiguobacterium_A sibiricum--3||s__F1-120-MAGs118 sp005778045--1||s__FEN-1191 sp003162555--2||s__FEN-1350 sp012517095--1||s__FEN-727 sp003154635--2||s__FKL33 sp014158035--1||s__Fen-1039 sp003158875--5||s__Fen-1255 sp003162215--1||s__Ferrimonas futtsuensis--1||s__Ferrimonas kyonanensis--5||s__Formivibrio sp018261735--1||s__GCA-2746365 sp002401185--1||s__GCA-2753745 sp002753745--1||s__Ga0077536 sp903866355--1||s__Ga0077550 sp001464385--1||s__Gallaecimonas pentaromativorans--6||s__Gallionella sp001801025--1||s__Gemmobacter_B sp014654775--1||s__Geoanaerobacter sp000813145--2||s__Geoanaerobacter sp016223015--24||s__Geobacter anodireducens--7||s__Geobacter sulfurreducens--2||s__Geodermatophilus sp000701365--1||s__Geomesophilobacter sediminis--6||s__Geomobilibacter argillaceus--1||s__Geomobilimonas luticola--1||s__Geomonas anaerohicana--15||s__Geomonas edaphica--1||s__Geomonas ferrireducens--1||s__Geomonas limicola--4||s__Geomonas oryzae--6||s__Geomonas paludis--6||s__Geomonas pelophila--9||s__Geomonas propionica--1||s__Geomonas silvestris--3||s__Geomonas sp000023645--1||s__Geomonas sp003490025--3||s__Geomonas sp003499925--3||s__Geomonas sp018986915--9||s__Geomonas sp018986935--1||s__Geomonas sp019203205--1||s__Geomonas sp903925075--7||s__Geothrix sp013390615--4||s__Geothrix sp016195985--2||s__Geothrix sp016721195--1||s__Geothrix sp017859995--22||s__Geothrix sp903839205--2||s__Geothrix sp903840385--1||s__Geothrix sp903876615--2||s__Geothrix sp903890595--1||s__Geothrix sp903927605--2||s__Gluconacetobacter liquefaciens--3||s__HA3dbin3 sp002753495--1||s__HLUCCA09 sp003390865--1||s__Halobacterium jilantaiense--2||s__Halobacterium salinarum--1||s__Halomonas campaniensis_A--1||s__Halomonas denitrificans--1||s__Halomonas lutescens--1||s__Halomonas olivaria--1||s__Halomonas saccharevitans--1||s__Haloplanus salinus--1||s__Halorhodospira neutriphila--1||s__Halorientalis regularis--1||s__Halorussus sp004087835--1||s__Halorussus sp004765795--1||s__Halorussus sp010747475--8||s__Haloterrigena salina--1||s__Halovenus sp009831575--1||s__Halovivax sp007119345--1||s__Helicobacter_C jaachi--1||s__Helicobacter_D rodentium--1||s__Helicobacter_E vulpis--2||s__Helicobacter_G pametensis--1||s__Herbaspirillum seropedicae--5||s__Herbaspirillum sp002257565--1||s__Herbivorax saccincola--1||s__Holophaga sp002319925--14||s__Humidesulfovibrio sp002422505--1||s__Hyalangium minutum--1||s__Hydrogenispora ethanolica--1||s__Hydrogenovibrio sp001507535--1||s__ISCAR-4553 sp011682235--1||s__Ideonella sp017302485--1||s__Imhoffiella drewsii--1||s__J134 sp003694205--1||s__JAABRU01 sp011390755--2||s__JAAUUB01 sp012031215--1||s__JAAXQG01 sp012974445--1||s__JAAXXJ01 sp017885365--2||s__JAAYCI01 sp012729855--3||s__JAAZNF01 sp012798435--1||s__JAAZVP01 sp018623495--1||s__JABIRP01 sp018699735--1||s__JABWBD01 sp012728855--1||s__JACAEO01 sp013388805--2||s__JACCES01 sp013416455--1||s__JACPAU01 sp016180705--1||s__JACPFJ01 sp015688915--2||s__JACPFJ01 sp016182975--8||s__JACPTQ01 sp016192705--1||s__JACQVC01 sp016209995--1||s__JACQXX01 sp016208495--1||s__JACQYL01 sp016208165--1||s__JACRAR01 sp016234745--1||s__JACRCG01 sp001802645--6||s__JACRCG01 sp009684515--1||s__JACRCG01 sp014380135--4||s__JACRCG01 sp019162745--1||s__JACRCG01 sp903875605--1||s__JACRCG01 sp903876875--4||s__JACRCG01 sp903901875--1||s__JACRCG01 sp903925005--2||s__JACRDC01 sp016218705--1||s__JACRHJ01 sp016212105--16||s__JACRLM01 sp016235255--1||s__JACRUB01 sp014305015--1||s__JACZKF01 sp014860175--1||s__JADFXV01 sp015233395--2||s__JADGAP01 sp015231965--1||s__JADGRF01 sp017881145--2||s__JADJCH01 sp016703325--1||s__JADJOM01 sp016713785--1||s__JAEUJG01 sp016794765--3||s__JAEUJQ01 sp016879935--1||s__JAEUQQ01 sp016789685--2||s__JAFAKZ01 sp019234745--2||s__JAFAYN01 sp019240375--114||s__JAFGDS01 sp016931995--2||s__JAFGJK01 sp016929135--1||s__JAFGKG01 sp016928715--36||s__JAFGNN01 sp016926955--3||s__JAFGRD01 sp016935315--3||s__JAFGRW01 sp016934935--1||s__JAFGXQ01 sp016937015--1||s__JAGNKU01 sp017999985--1||s__JAGNNG01 sp016794465--3||s__JAGTRP01 sp018261935--2||s__JAHJTV01 sp018829445--1||s__Janthinobacterium sp000344615--1||s__Janthinobacterium sp002846335--1||s__Janthinobacterium sp002869965--1||s__Janthinobacterium sp014379395--3||s__JdFR-95 sp002011835--2||s__Jeongeupia naejangsanensis--1||s__Kineococcus rubinsiae--3||s__Kineococcus siccus--3||s__Klenkia soli--3||s__Komagataeibacter kakiaceti--2||s__Komagataeibacter nataicola--1||s__Lacimicrobium alkaliphilum--1||s__Lawsonibacter sp000492175--1||s__Lawsonibacter sp910577805--1||s__Lawsonibacter sp910588455--2||s__Lawsonibacter sp910588635--1||s__Lawsonibacter sp910589085--1||s__Leptospira yasudae--1||s__Luteimonas sp013425765--1||s__MED-G138 sp004213565--1||s__MGBC164599 sp910588775--1||s__Macromonas bipunctata--2||s__Magnetaquicoccus sp002753095--1||s__Magnetaquicoccus sp002753135--1||s__Magnetospirillum sp002435715--1||s__Magnetospirillum sp903941095--6||s__Magnetovibrio blakemorei--3||s__Mailhella sp910579055--3||s__Malikia granosa--1||s__Manganitrophus noduliformans--1||s__Marinicella pacifica--1||s__Marinobacter gudaonensis--1||s__Marinobacter lutaoensis--2||s__Marinobacter maroccanus--6||s__Marinobacter persicus--1||s__Marinobacter salsuginis--3||s__Marinobacter santoriniensis--1||s__Marinobacter shengliensis--1||s__Marinobacter_A bohaiensis--6||s__Marinobacterium halophilum--1||s__Marinomonas sp001624705--1||s__Marinomonas sp012584435--1||s__Marinomonas ushuaiensis--1||s__Marinospirillum alkaliphilum--1||s__Marinospirillum perlucidum--4||s__Marinospirillum sp007119985--1||s__Marivivens niveibacter--1||s__Massilia aquatica--1||s__Massilia sp014171595--1||s__Megalodesulfovibrio gigas--5||s__Meiothermus ruber--1||s__Meiothermus taiwanensis--1||s__Melittangium boletus--1||s__Melittangium primigenium--2||s__Metabacillus_C lacus--1||s__Methanoperedens sp902386205--1||s__Methanospirillum sp012729535--1||s__Methylobacterium brachiatum--2||s__Methylobacterium dankookense--1||s__Methylobacterium extorquens--2||s__Methylobacterium frigidaeris--1||s__Methylobacterium fujisawaense--2||s__Methylobacterium mesophilicum--9||s__Methylobacterium pseudosasicola--2||s__Methylobacterium sp900112625--2||s__Methylobacterium tarhaniae--1||s__Methylocystis sp003152255--1||s__Methylomagnum ishizawai--1||s__Methylomarinum vadi--1||s__Methylophaga nitratireducenticrescens--1||s__Methyloumidiphilus sp903911305--2||s__Microvirga sp015694425--1||s__Microvirga sp018069605--4||s__Microvirgula aerodenitrificans--1||s__Miltoncostaea sp016463385--1||s__Mixta calida--1||s__Mobilitalea sp012523775--1||s__Modestobacter muralis--1||s__Moritella viscosa--1||s__Motiliproteus sediminis--2||s__Muricomes sp013911065--3||s__Neorhizobium sp003425685--11||s__Niastella caeni--1||s__Nibricoccus aquaticus--1||s__Nitrincola sp007693685--3||s__Nitrobacter winogradskyi_A--1||s__Nitrospira_D lenta--1||s__Niveibacterium umoris--1||s__Novosphingobium fuchskuhlense--1||s__Novosphingobium sp017163935--1||s__Novosphingopyxis baekryungensis--1||s__OLB14 sp016709305--22||s__Oceanisphaera marina--1||s__Oceanisphaera sp018222825--1||s__Oceanospirillum linum--5||s__Oryzomonas japonica--2||s__Oryzomonas sagensis--10||s__Oryzomonas sp003151775--5||s__Oryzomonas sp008330225--18||s__PBB1 sp002281415--2||s__PMG-095 sp004193285--1||s__Pacificimonas flava_A--1||s__Paenibacillus camerounensis--1||s__Paenibacillus sp009870785--1||s__Paenibacillus tepidiphilus--1||s__Paenibacillus_C luteus--2||s__Paenibacillus_C sp002741035--1||s__Paenibacillus_F sp900107975--1||s__Paenibacillus_Z rhizovicinus--1||s__Palsa-288 sp003133205--1||s__Palsa-881 sp018241335--1||s__Palsa-89 sp003166875--4||s__Paludibaculum sp016721425--1||s__Pandoraea cepalis--3||s__Pantoea ananatis--1||s__Pantoea sp016625195--1||s__Paraburkholderia mimosarum--1||s__Paraburkholderia sp013426895--1||s__Pararheinheimera riviphila--1||s__Parasulfuritortus cantonensis--1||s__Paucibacter sp018780645--1||s__Paucibacter_A sp001477625--1||s__Pelagibius litoralis--2||s__Pelethomonas sp910579485--2||s__Pelethomonas sp910588365--2||s__Pelomonas sp001425055--1||s__Pelotalea sp012556225--2||s__Pelovirga terrestris--1||s__Peptoclostridium litorale--1||s__Permianibacter fluminis--2||s__Phaeospirillum sp903853455--21||s__Phenylobacterium sp001557235--2||s__Phormidium_A sp001314905--1||s__Phormidium_A sp004299065--2||s__Photobacterium halotolerans_A--4||s__Photobacterium sanctipauli--1||s__Pigmentiphaga aceris--1||s__Pigmentiphaga sp002188635--1||s__Plesiomonas shigelloides--1||s__Pokkaliibacter plantistimulans--3||s__Polyangium sp005144635--2||s__Propionivibrio sp017990155--1||s__Pseudodesulfovibrio brasiliensis--2||s__Pseudodesulfovibrio hydrargyri--1||s__Pseudodesulfovibrio mercurii--1||s__Pseudodesulfovibrio sp008001235--8||s__Pseudodesulfovibrio sp012516435--3||s__Pseudodesulfuromonas sp016936455--9||s__Pseudoduganella sp001425265--1||s__Pseudoduganella sp001427305--1||s__Pseudoduganella sp009674485--1||s__Pseudogulbenkiania ferrooxidans_A--2||s__Pseudogulbenkiania sp016192025--2||s__Pseudolabrys sp003133345--2||s__Pseudolabrys sp016185205--8||s__Pseudomonas citronellolis--100||s__Pseudomonas delhiensis--18||s__Pseudomonas knackmussii--23||s__Pseudomonas nitroreducens_A--4||s__Pseudomonas nitroreducens_B--3||s__Pseudomonas panipatensis--2||s__Pseudomonas sp000349845--1||s__Pseudomonas sp000955805--4||s__Pseudomonas sp014852585--2||s__Pseudomonas sp017491605--1||s__Pseudomonas_A balearica--1||s__Pseudomonas_A kunmingensis--1||s__Pseudomonas_A saudiphocaensis--1||s__Pseudomonas_A sp000765155--1||s__Pseudomonas_A sp003325755--3||s__Pseudomonas_A sp004331835--5||s__Pseudomonas_A stutzeri_A--1||s__Pseudomonas_A stutzeri_AB--1||s__Pseudomonas_A stutzeri_AF--1||s__Pseudomonas_A stutzeri_AI--3||s__Pseudomonas_A stutzeri_AK--1||s__Pseudomonas_A stutzeri_AN--4||s__Pseudomonas_A stutzeri_E--13||s__Pseudomonas_A stutzeri_H--1||s__Pseudomonas_A stutzeri_P--4||s__Pseudomonas_A xanthomarina--2||s__Pseudomonas_B oryzihabitans--1||s__Pseudomonas_B oryzihabitans_B--1||s__Pseudomonas_B oryzihabitans_E--5||s__Pseudomonas_B psychrotolerans_B--1||s__Pseudomonas_B psychrotolerans_C--7||s__Pseudomonas_B rhizoryzae--3||s__Pseudomonas_B sp001512295--2||s__Pseudomonas_D formosensis--1||s__Pseudomonas_D oceani--3||s__Pseudomonas_D pertucinogena--1||s__Pseudomonas_D sabulinigri--2||s__Pseudomonas_D salegens--1||s__Pseudomonas_D saudimassiliensis--3||s__Pseudomonas_D sp002296055--1||s__Pseudomonas_D sp007692485--1||s__Pseudomonas_D sp012844345--1||s__Pseudomonas_D xiamenensis--1||s__Pseudomonas_E alcaligenes--4||s__Pseudomonas_E alcaligenes_A--4||s__Pseudomonas_E alcaligenes_B--7||s__Pseudomonas_E alkylphenolica_B--2||s__Pseudomonas_E amygdali--1||s__Pseudomonas_E anatoliensis--5||s__Pseudomonas_E anguilliseptica--12||s__Pseudomonas_E argentinensis--1||s__Pseudomonas_E argentinensis_B--1||s__Pseudomonas_E arsenicoxydans--1||s__Pseudomonas_E asiatica--468||s__Pseudomonas_E atacamensis--110||s__Pseudomonas_E baltica--5||s__Pseudomonas_E batumici--1||s__Pseudomonas_E benzenivorans--35||s__Pseudomonas_E bijieensis--3||s__Pseudomonas_E borbori--68||s__Pseudomonas_E brassicacearum--4||s__Pseudomonas_E brassicacearum_D--1||s__Pseudomonas_E brassicae--4||s__Pseudomonas_E bubulae--1||s__Pseudomonas_E campi--2||s__Pseudomonas_E canadensis--1||s__Pseudomonas_E capeferrum--17||s__Pseudomonas_E carbonaria--8||s__Pseudomonas_E cedrina--3||s__Pseudomonas_E cerasi--4||s__Pseudomonas_E chengduensis--1||s__Pseudomonas_E chlororaphis_G--1||s__Pseudomonas_E cichorii_B--1||s__Pseudomonas_E coleopterorum--2||s__Pseudomonas_E composti--1||s__Pseudomonas_E composti_A--3||s__Pseudomonas_E cremoricolorata_A--1||s__Pseudomonas_E crudilactis--2||s__Pseudomonas_E cyclaminis--3||s__Pseudomonas_E donghuensis--1||s__Pseudomonas_E dryadis--1||s__Pseudomonas_E entomophila--2||s__Pseudomonas_E entomophila_B--3||s__Pseudomonas_E eucalypticola--2||s__Pseudomonas_E fluorescens_AN--1||s__Pseudomonas_E fluorescens_AO--16||s__Pseudomonas_E fluorescens_BE--1||s__Pseudomonas_E fluorescens_BF--3||s__Pseudomonas_E fluorescens_BN--1||s__Pseudomonas_E fluorescens_BU--1||s__Pseudomonas_E fluorescens_BV--10||s__Pseudomonas_E fluorescens_E--1||s__Pseudomonas_E fluorescens_G--4||s__Pseudomonas_E fluorescens_S--3||s__Pseudomonas_E fluorescens_T--2||s__Pseudomonas_E fluorescens_W--1||s__Pseudomonas_E fluorescens_X--2||s__Pseudomonas_E fluvialis--1||s__Pseudomonas_E frederiksbergensis--8||s__Pseudomonas_E frederiksbergensis_A--49||s__Pseudomonas_E frederiksbergensis_H--1||s__Pseudomonas_E fulgida--8||s__Pseudomonas_E fuscovaginae_A--4||s__Pseudomonas_E glycinae--1||s__Pseudomonas_E granadensis--1||s__Pseudomonas_E gregormendelii--1||s__Pseudomonas_E guariconensis--51||s__Pseudomonas_E helmanticensis--5||s__Pseudomonas_E huaxiensis--1||s__Pseudomonas_E hunanensis--306||s__Pseudomonas_E inefficax--6||s__Pseudomonas_E iridis--22||s__Pseudomonas_E japonica_A--1||s__Pseudomonas_E jessenii--1||s__Pseudomonas_E juntendi--3||s__Pseudomonas_E khazarica--20||s__Pseudomonas_E kielensis--3||s__Pseudomonas_E kilonensis--7||s__Pseudomonas_E kilonensis_B--1||s__Pseudomonas_E koreensis_B--11||s__Pseudomonas_E koreensis_C--60||s__Pseudomonas_E lactis--29||s__Pseudomonas_E lalucatii--1||s__Pseudomonas_E leptonychotis--10||s__Pseudomonas_E lini--3||s__Pseudomonas_E lutea--1||s__Pseudomonas_E mandelii_D--1||s__Pseudomonas_E mangrovi--2||s__Pseudomonas_E mendocina--1||s__Pseudomonas_E mendocina_A--2||s__Pseudomonas_E mendocina_C--1||s__Pseudomonas_E migulae--1||s__Pseudomonas_E monteilii--1||s__Pseudomonas_E moorei--1||s__Pseudomonas_E moraviensis_A--139||s__Pseudomonas_E mosselii--4||s__Pseudomonas_E mosselii_C--1||s__Pseudomonas_E neuropathica--6||s__Pseudomonas_E orientalis_A--1||s__Pseudomonas_E orientalis_B--1||s__Pseudomonas_E ovata--14||s__Pseudomonas_E paracarnis--20||s__Pseudomonas_E parafulva_B--1||s__Pseudomonas_E paralactis--2||s__Pseudomonas_E pisciculturae--1||s__Pseudomonas_E piscis--1||s__Pseudomonas_E plecoglossicida--1||s__Pseudomonas_E protegens_B--2||s__Pseudomonas_E pudica--4||s__Pseudomonas_E putida--123||s__Pseudomonas_E putida_A--2||s__Pseudomonas_E putida_E--97||s__Pseudomonas_E putida_G--1||s__Pseudomonas_E putida_H--1||s__Pseudomonas_E putida_J--1||s__Pseudomonas_E putida_K--146||s__Pseudomonas_E putida_L--3||s__Pseudomonas_E putida_P--2||s__Pseudomonas_E putida_Q--2||s__Pseudomonas_E putida_R--2||s__Pseudomonas_E putida_T--23||s__Pseudomonas_E putida_U--1||s__Pseudomonas_E qingdaonensis--19||s__Pseudomonas_E reactans--1||s__Pseudomonas_E rhodesiae--7||s__Pseudomonas_E sediminis--1||s__Pseudomonas_E seleniipraecipitans--8||s__Pseudomonas_E sichuanensis--1||s__Pseudomonas_E silesiensis--3||s__Pseudomonas_E soli--21||s__Pseudomonas_E sp000263855--1||s__Pseudomonas_E sp000282195--2||s__Pseudomonas_E sp000282315--1||s__Pseudomonas_E sp000282375--3||s__Pseudomonas_E sp000282495--5||s__Pseudomonas_E sp000282515--1||s__Pseudomonas_E sp000416235--2||s__Pseudomonas_E sp000418555--1||s__Pseudomonas_E sp000497835--1||s__Pseudomonas_E sp000512695--7||s__Pseudomonas_E sp000631985--1||s__Pseudomonas_E sp000761545--31||s__Pseudomonas_E sp000801235--1||s__Pseudomonas_E sp000829415--3||s__Pseudomonas_E sp000935045--3||s__Pseudomonas_E sp001259595--1||s__Pseudomonas_E sp001297015--44||s__Pseudomonas_E sp001308855--1||s__Pseudomonas_E sp001422615--2||s__Pseudomonas_E sp001465025--1||s__Pseudomonas_E sp001592875--41||s__Pseudomonas_E sp001642705--1||s__Pseudomonas_E sp001655595--1||s__Pseudomonas_E sp001705835--1||s__Pseudomonas_E sp001945395--2||s__Pseudomonas_E sp001945445--1||s__Pseudomonas_E sp001984065--1||s__Pseudomonas_E sp002025205--1||s__Pseudomonas_E sp002112885--1||s__Pseudomonas_E sp002113125--1||s__Pseudomonas_E sp002282595--1||s__Pseudomonas_E sp002286815--1||s__Pseudomonas_E sp002303925--1||s__Pseudomonas_E sp002304225--1||s__Pseudomonas_E sp002338065--2||s__Pseudomonas_E sp002356535--1||s__Pseudomonas_E sp002383725--1||s__Pseudomonas_E sp002386445--2||s__Pseudomonas_E sp002419965--5||s__Pseudomonas_E sp002438125--2||s__Pseudomonas_E sp002439135--1||s__Pseudomonas_E sp002483005--14||s__Pseudomonas_E sp002803095--15||s__Pseudomonas_E sp002836515--5||s__Pseudomonas_E sp002840155--1||s__Pseudomonas_E sp002843585--86||s__Pseudomonas_E sp002980155--6||s__Pseudomonas_E sp003033885--101||s__Pseudomonas_E sp003050835--1||s__Pseudomonas_E sp003097075--5||s__Pseudomonas_E sp003205205--1||s__Pseudomonas_E sp003253735--3||s__Pseudomonas_E sp003523465--6||s__Pseudomonas_E sp003596405--2||s__Pseudomonas_E sp003605735--1||s__Pseudomonas_E sp003696305--67||s__Pseudomonas_E sp003851685--1||s__Pseudomonas_E sp004011755--1||s__Pseudomonas_E sp004136015--1||s__Pseudomonas_E sp004353925--1||s__Pseudomonas_E sp004519305--1||s__Pseudomonas_E sp004803755--3||s__Pseudomonas_E sp006227205--6||s__Pseudomonas_E sp007993865--1||s__Pseudomonas_E sp009763245--4||s__Pseudomonas_E sp009764645--1||s__Pseudomonas_E sp009799925--1||s__Pseudomonas_E sp009834515--3||s__Pseudomonas_E sp009861525--1||s__Pseudomonas_E sp009908285--1||s__Pseudomonas_E sp009932725--2||s__Pseudomonas_E sp011369485--1||s__Pseudomonas_E sp011752525--3||s__Pseudomonas_E sp012935695--1||s__Pseudomonas_E sp013179515--2||s__Pseudomonas_E sp013184545--2||s__Pseudomonas_E sp013385985--4||s__Pseudomonas_E sp014268505--1||s__Pseudomonas_E sp014268655--8||s__Pseudomonas_E sp014268745--127||s__Pseudomonas_E sp014268815--2||s__Pseudomonas_E sp014269185--1||s__Pseudomonas_E sp014851905--3||s__Pseudomonas_E sp015354575--1||s__Pseudomonas_E sp016518545--1||s__Pseudomonas_E sp016865545--28||s__Pseudomonas_E sp017875955--7||s__Pseudomonas_E sp017968885--2||s__Pseudomonas_E sp018325905--2||s__Pseudomonas_E sp018827205--6||s__Pseudomonas_E sp019139675--1||s__Pseudomonas_E sp019139835--1||s__Pseudomonas_E sp019145475--1||s__Pseudomonas_E sp900005815--1||s__Pseudomonas_E sp900187445--12||s__Pseudomonas_E sp900187455--3||s__Pseudomonas_E sp900187515--2||s__Pseudomonas_E sp900187565--2||s__Pseudomonas_E sp900187605--10||s__Pseudomonas_E sp900187635--2||s__Pseudomonas_E sp900475325--3||s__Pseudomonas_E sp900581005--32||s__Pseudomonas_E sp900582625--1||s__Pseudomonas_E sp900589395--2||s__Pseudomonas_E sp900590755--2||s__Pseudomonas_E sp900591205--1||s__Pseudomonas_E sp900596015--1||s__Pseudomonas_E sp902506495--36||s__Pseudomonas_E sp904067045--1||s__Pseudomonas_E straminea--2||s__Pseudomonas_E syringae_E--6||s__Pseudomonas_E syringae_F--1||s__Pseudomonas_E syringae_M--1||s__Pseudomonas_E syringae_P--1||s__Pseudomonas_E taetrolens--2||s__Pseudomonas_E taiwanensis--6||s__Pseudomonas_E thivervalensis--16||s__Pseudomonas_E trivialis_B--8||s__Pseudomonas_E umsongensis--2||s__Pseudomonas_E veronii--11||s__Pseudomonas_E viciae--4||s__Pseudomonas_E viridiflava_C--2||s__Pseudomonas_E weihenstephanensis--1||s__Pseudomonas_F alcaligenes_A--1||s__Pseudomonas_F furukawaii--99||s__Pseudomonas_F lalkuanensis--6||s__Pseudomonas_F resinovorans_A--1||s__Pseudomonas_F resinovorans_C--1||s__Pseudomonas_F sp000949385--9||s__Pseudomonas_F sp001708505--2||s__Pseudomonas_F sp003626975--1||s__Pseudomonas_F sp014700075--16||s__Pseudomonas_H flexibilis--9||s__Pseudomonas_M indica--127||s__Pseudomonas_M sp002286785--4||s__Pseudomonas_N azotifigens--3||s__Pseudomonas_N urumqiensis--1||s__Pseudomonas_O sp002418465--1||s__Pseudomonas_R azotifigens_A--2||s__Pseudopelobacter propionicus--1||s__Pseudophaeobacter sp015665415--1||s__Pseudovibrio exalbescens--3||s__Pusillimonas_A sp002694155--1||s__Pusillimonas_B ginsengisoli_A--2||s__Pyruvatibacter mobilis--5||s__QGON01 sp016756835--1||s__Quadrisphaera sp014270065--1||s__Quinella sp017614505--1||s__RAAP-1 sp016219185--1||s__RPRC01 sp012797715--2||s__RUG12372 sp017939945--1||s__RUG12461 sp902779355--1||s__RXIX01 sp003989075--1||s__RZYC01 sp009930475--1||s__Rhizobium sp002211305--1||s__Rhizobium sp007000325--1||s__Rhizobium sp014195325--1||s__Rhodobacter capsulatus_C--1||s__Rhodoferax sp018619435--1||s__Rhodoferax sp903873485--2||s__Rhodoferax_B koreense--1||s__Rhodopila sp903944925--1||s__Rhodoplanes sp013377085--1||s__Rivicola sp002002905--3||s__Romboutsia_D sp000686145--2||s__Roseomonas aerilata--1||s__Roseomonas ludipueritiae--1||s__Rossellomorea sp006715245--2||s__Rubrivivax sp016789865--1||s__Rubrivivax sp016790225--1||s__Rubrivivax sp016790395--1||s__Rubrivivax sp016790435--13||s__S0819 sp009295635--2||s__S140-43 sp015491615--2||s__S141-70 sp015490395--1||s__S144-34 sp015494165--1||s__SCN-70-22 sp016794735--1||s__SCUB01 sp004297465--1||s__SG-bin9 sp002083525--2||s__SKIB01 sp007116635--1||s__SKOM01 sp003562535--7||s__SKVS01 sp009991955--1||s__SLDE01 sp014859545--1||s__SSA4 sp016712375--1||s__SSSZ01 sp009469685--1||s__STGJ01 sp010435965--2||s__SURF-52 sp003599195--1||s__SXTU01 sp009922615--1||s__SZUA-401 sp002869605--1||s__SZUA-493 sp003251535--1||s__SZUA-540 sp009731355--1||s__Saccharibacillus alkalitolerans--6||s__Saccharospirillum sp003054965--2||s__Salinarimonas sp900094735--5||s__Salinibacter ruber--1||s__Salinicola halophyticus--1||s__Salinisphaera hydrothermalis--1||s__Schaedlerella sp009911175--1||s__Sedimentibacter sp002331025--1||s__Sedimenticola thiotaurini--2||s__Selenomonas sputigena--1||s__Selenomonas_A ruminantium_N--1||s__Selenomonas_A sp018052705--1||s__Selenomonas_B sp017635515--4||s__Shewanella amazonensis--1||s__Shewanella carassii--1||s__Shewanella chilikensis--11||s__Shewanella japonica--1||s__Shewanella sp013248905--1||s__Shewanella sp017354945--1||s__Shimia isoporae--1||s__Sideroxydans sp003445795--1||s__Sinorhizobium americanum--1||s__Solidesulfovibrio aerotolerans--2||s__Solidesulfovibrio alcoholivorans--3||s__Solidesulfovibrio magneticus--1||s__Solidesulfovibrio magneticus_A--34||s__Solidesulfovibrio magneticus_B--1||s__Solidesulfovibrio sp003525525--4||s__Solirubrobacter soli--1||s__SpSt-583 sp011367385--1||s__SpSt-583 sp016789165--1||s__SpSt-583 sp017999235--2||s__Sphaerotilus montanus--1||s__Sphingobium subterraneum--1||s__Sphingomonas azotifigens--1||s__Sphingomonas leidyi--1||s__Sphingomonas naasensis--1||s__Sphingomonas sp001421965--1||s__Sphingomonas sp001557215--1||s__Sphingomonas sp016107325--3||s__Sphingomonas sp017418975--1||s__Sphingorhabdus_B contaminans--1||s__Sphingorhabdus_B sp016721875--1||s__Spirilliplanes yamanashiensis--1||s__Spirillospora albida--1||s__Sporofaciens sp009774295--1||s__Stappia sp016774605--1||s__Stenotrophomonas acidaminiphila--1||s__Stenotrophomonas acidaminiphila_A--1||s__Stenotrophomonas maltophilia_K--2||s__Stenotrophomonas sp002471015--1||s__Stenotrophomonas sp003086795--2||s__Stenotrophomonas tumulicola--1||s__Stieleria sp014154935--1||s__Stigmatella aurantiaca_A--2||s__Succinivibrio sp002473165--4||s__Succinivibrio sp900767695--3||s__Succinivibrio sp902776275--1||s__Sulfitobacter sp003335585--1||s__Sulfopaludibacter sp900290315--1||s__Sulfuritalea sp903933395--2||s__Symbiobacter mobilis--1||s__T33-2 sp002860205--1||s__Tardiphaga sp003096755--1||s__Tardiphaga sp014377915--3||s__Tateyamaria sp000814025--1||s__Telmatospirillum sp015654615--1||s__Tepidamorphus gemmatus--1||s__Tepidamorphus sp905479765--1||s__Terracidiphilus sp903849645--1||s__Thalassobaculum_A fulvum--1||s__Thalassospira profundimaris_B--1||s__Thalassospira profundimaris_D--2||s__Thalassospira sp002709775--1||s__Thauera phenylacetica--6||s__Thauera sp000310145--1||s__Thauera sp017997795--1||s__Thauera_A nasutitermitis--1||s__Thermithiobacillus tepidarius--1||s__Thermococcus indicus--1||s__Thioalkalivibrio sp000377785--1||s__Thiobacillus sp001897675--21||s__Thiocystis violacea--7||s__Thiodiazotropha sp003094555--2||s__Thiohalospira halophila--1||s__Thiomonas sp000377645--3||s__Thiorhodovibrio sp000228725--1||s__Tistrella mobilis--1||s__Trichlorobacter sp002383415--2||s__Trichlorobacter sp002419465--1||s__Trichlorobacter sp002424705--3||s__Trinickia caryophylli--1||s__Trinickia diaoshuihuensis--1||s__UBA10518 sp011372855--2||s__UBA1321 sp002306945--1||s__UBA1573 sp001871905--1||s__UBA1573 sp003245575--1||s__UBA2255 sp002347565--4||s__UBA2286 sp002841355--1||s__UBA2658 sp012516225--1||s__UBA2767 sp002897995--1||s__UBA3402 sp910575585--1||s__UBA4093 sp002083825--1||s__UBA4851 sp002408445--1||s__UBA5123 sp002414225--2||s__UBA5123 sp002415465--1||s__UBA5195 sp903875215--1||s__UBA5202 sp002412795--2||s__UBA5216 sp900299145--1||s__UBA5518 sp903938575--1||s__UBA5619 sp002423465--3||s__UBA6013 sp002428105--1||s__UBA6814 sp002452635--11||s__UBA7803 sp002480525--1||s__UBA8260 sp003134115--14||s__UBA8904 sp012522275--1||s__Undibacterium sp009937955--1||s__Undibacterium sp009937975--1||s__VEOV01 sp012026855--7||s__VJOY01 sp007109405--3||s__VTOM01 sp009765365--2||s__Ventrimonas sp003611875--1||s__Ventrimonas sp910584845--1||s__Vibrio europaeus--1||s__Vibrio kanaloae--5||s__Vibrio metoecus_B--1||s__Vibrio navarrensis--5||s__Vibrio ostreicida--1||s__Vibrio sinaloensis_B--1||s__Vibrio sonorensis--1||s__Vibrio sp013369335--1||s__Vibrio toranzoniae--5||s__Virgisporangium aurantiacum--1||s__Vogesella oryzae--1||s__Vogesella sp900090205--2||s__WGLV01 sp016125385--1||s__WRMS01 sp018436095--1||s__Wenzhouxiangella sp003565625--4||s__Wenzhouxiangella sp010499265--1||s__XN24 sp011064545--1||s__Xanthomonas floridensis--2||s__Xanthomonas_A translucens--1||s__Yoonia litorea--1||s__Z2-YC6860 sp017304505--1||s__ZCTH02-B3 sp002159065--1||s__Zoogloea oleivorans--1||s__Zoogloea sp009026175--1||s__Zoogloea sp017309145--1||s__Zoogloea sp018241685--2||s__Zymobacter palmae--1:evalue_avg=1.0168908212186897e-09:evalue_max=2.69e-06:evalue_min=2.68e-115:evalue_std=5.2284780938642986e-08:evalue_sum=2.6917100037658715e-06:gapopen_avg=0.21307140158670193:gapopen_max=5.0:gapopen_min=0.0:gapopen_std=0.560688665712367:gapopen_sum=564.0:gtdb_class_counter=c__Acidobacteriae--1||c__Actinomycetia--2||c__Alphaproteobacteria--1||c__Bacilli--5||c__Campylobacteria--75||c__Clostridia--6||c__Dehalococcoidia--1||c__Desulfovibrionia--1||c__Desulfuromonadia--1||c__Eremiobacteria--1||c__Fusobacteriia--1||c__Gammaproteobacteria--6560||c__Gemmatimonadetes--1||c__Phycisphaerae--1||c__Spirochaetia--6||c__Thermotogae--3||c__UBA11346--1||c__UBA6911--1:gtdb_domain_counter=d__Bacteria--6668:gtdb_family_counter=f__AK92--3||f__Acidihalobacteraceae--1||f__Aeromonadaceae--89||f__Aestuariirhabdaceae--3||f__Alteromonadaceae--402||f__Anoxybacillaceae--2||f__Aquaspirillaceae--2||f__Arcobacteraceae--1||f__Baltobacteraceae--1||f__Bryobacteraceae--1||f__Burkholderiaceae--6||f__Campylobacteraceae--59||f__Celerinatantimonadaceae--4||f__Cellulosilyticaceae--1||f__Cellvibrionaceae--17||f__Chitinibacteraceae--1||f__Chitinimonadaceae--4||f__Chromatiaceae--2||f__Chromobacteriaceae--1||f__Clostridiaceae--2||f__DRMK01--2||f__DSM-6294--8||f__Desulfovibrionaceae--1||f__Ectothiorhodospiraceae--1||f__Enterobacteriaceae--1||f__Ferrovaceae--1||f__Fusobacteriaceae--1||f__GCA-001735895--1||f__GCA-002770795--1||f__GCA-2722455--1||f__GCA-2746535--1||f__GCF-013343005--1||f__GRL18--7||f__Ga0077536--1||f__Gallaecimonadaceae--7||f__Gallionellaceae--1||f__Gemmatimonadaceae--1||f__Granulosicoccaceae--1||f__HP12--1||f__HTCC2089--1||f__Halomonadaceae--68||f__Halorhodospiraceae--6||f__Halothiobacillaceae--2||f__J113--1||f__JAADHQ01--1||f__JAADHS01--1||f__JABHGC01--2||f__JABXHR01--1||f__JADFAD01--2||f__JAHRWD01--2||f__Kangiellaceae--8||f__Ketobacteraceae--3||f__Lachnospiraceae--1||f__Leeiaceae--1||f__MWEM01--2||f__Marinomonadaceae--67||f__Methylococcaceae--2||f__Methylophagaceae--5||f__Methylophilaceae--6||f__Micrococcaceae--1||f__Moritellaceae--2||f__Natronospirillaceae--15||f__Neiellaceae--3||f__Nitrincolaceae--41||f__Nitrococcaceae--1||f__Oleiphilaceae--101||f__Petrotogaceae--1||f__Piscirickettsiaceae--5||f__Porticoccaceae--2||f__Pseudohongiellaceae--1||f__Pseudomonadaceae--5086||f__Pseudopelobacteraceae--1||f__Psychrobiaceae--6||f__Psychromonadaceae--23||f__RPQK01--1||f__Rhodocyclaceae--2||f__S144-34--1||f__SZUA-152--1||f__SZUA-229--2||f__SZUA-6--2||f__Sedimenticolaceae--5||f__Shewanellaceae--81||f__Sphingomonadaceae--1||f__Spirochaetaceae_A--2||f__Sporanaerobacteraceae--2||f__Streptomycetaceae--1||f__Succinivibrionaceae--10||f__Sulfurimonadaceae--1||f__Sulfurospirillaceae--14||f__Thiobacillaceae--15||f__Thiohalomonadaceae--5||f__Thiomicrospiraceae--3||f__Treponemataceae--2||f__Tumebacillaceae--3||f__UBA1924--1||f__UBA3067--1||f__UBA3532--1||f__UBA4486--1||f__UBA5862--1||f__UBA6186--1||f__Usitatibacteraceae--1||f__Vibrionaceae--384||f__Zooshikellaceae--11:gtdb_genus_counter=g__41T-STBD-0c-01a--1||g__42-54-T18--2||g__AK92--3||g__Acidihalobacter--1||g__Acidovorax--1||g__Aeromonas--61||g__Aestuariibacter--2||g__Aestuariirhabdus--3||g__Agarilytica--2||g__Agarivorans--2||g__Aliagarivorans--1||g__Aliidiomarina--5||g__Aliikangiella--2||g__Aliivibrio--14||g__Alishewanella--4||g__Alkalimonas--1||g__Alteromonas--14||g__Alteromonas_E--3||g__Alteromonas_F--3||g__Amphritea--6||g__Anaerosalibacter--2||g__Anoxybacillus_A--2||g__Aquaspirillum--1||g__Arcobacter_A--1||g__Arhodomonas--1||g__Arsukibacterium--5||g__Arthrobacter_D--1||g__BB19--2||g__Bacterioplanes--2||g__Balneatrix--1||g__Bermanella--1||g__Bowmanella--8||g__CAIJXJ01--2||g__CAILHX01--1||g__CAIVHB01--1||g__CAIVXW01--1||g__CGMCC-1-18722--4||g__Campylobacter--12||g__Campylobacter_A--3||g__Campylobacter_B--2||g__Campylobacter_D--40||g__Campylobacter_E--2||g__Catenovulum--2||g__Celerinatantimonas--1||g__Cellvibrio--1||g__Chitinimonas--3||g__Chitiniphilus--1||g__Chromobacterium--1||g__Clostridium_H--1||g__Cognaticolwellia--3||g__Colwellia--28||g__Colwellia_A--12||g__DRMK01--2||g__Denitromonas--1||g__Dongshaea--1||g__Ectothiorhodospira--1||g__Endobugula--1||g__Endoriftia--1||g__Enterovibrio--27||g__Ferrimonas--2||g__Flocculibacter--1||g__G2M2-11--1||g__GCA-002733105--2||g__GCA-002733465--4||g__GCA-2401725--6||g__GCA-2706885--1||g__GCA-2722455--1||g__GCA-2746115--1||g__GCA-2746535--1||g__GCF-002020805--1||g__GRL18--7||g__Gallaecimonas--7||g__Gallionella--1||g__Gemmatimonas--1||g__Gilvimarinus--1||g__Glaciecola--4||g__Guyparkeria--2||g__Gynuella--1||g__Hahella--12||g__Halorhodospira--6||g__Halospina--3||g__HdN1--1||g__Idiomarina--22||g__J021--1||g__J085--4||g__J113--1||g__JAADHQ01--1||g__JAADHS01--1||g__JAAYSX01--1||g__JABHGC01--1||g__JABHHM01--1||g__JABJGS01--1||g__JABXHR01--1||g__JACADU01--1||g__JACNJF01--1||g__JACPVK01--1||g__JACQWY01--1||g__JACRPB01--1||g__JADFAD01--2||g__JADGBD01--2||g__JADJCP01--1||g__JAFAKZ01--1||g__JAFGUR01--1||g__JAGOXX01--1||g__JAGPUQ01--1||g__JAHRWD01--2||g__JCM-19050--3||g__JS7-9--1||g__Kangiella--1||g__LZORAL124-50-18--1||g__Lacimicrobium--6||g__Leeia--1||g__Litorilituus--5||g__M269--2||g__MM2--1||g__MWEM01--2||g__Mangrovitalea--1||g__Marinimicrobium_A--1||g__Marinobacter--66||g__Marinobacter_A--6||g__Marinobacterium--3||g__Marinobacterium_A--2||g__Marinomonas--67||g__Marinospirillum--33||g__Methylogaea--1||g__Methylophaga--3||g__Microvirgula--1||g__Moritella--2||g__Motilimonas--1||g__Motiliproteus--5||g__Natronospirillum--1||g__Neiella--2||g__Neptuniibacter--1||g__Neptunomonas--4||g__Nitrincola--3||g__Novimethylophilus--2||g__Oceanimonas--5||g__Oceanisphaera--6||g__Oceanospirillum--23||g__Oleibacter--2||g__Oleiphilus--4||g__Oleispira--1||g__PFJX01--8||g__Paraglaciecola--8||g__Pararheinheimera--3||g__Parashewanella--5||g__Parasulfuritortus--1||g__Pelagibaculum--1||g__Petrotoga--1||g__Photobacterium--70||g__Pigmentiphaga--4||g__Piscirickettsia--5||g__Pleionea--1||g__Plesiomonas--1||g__Pokkaliibacter--3||g__Pontibacterium--2||g__Porticoccus--1||g__Proteiniclasticum--1||g__Pseudidiomarina--2||g__Pseudoalteromonas--202||g__Pseudohongiella--1||g__Pseudomaricurvus--7||g__Pseudomonas--166||g__Pseudomonas_A--193||g__Pseudomonas_B--71||g__Pseudomonas_C--5||g__Pseudomonas_D--42||g__Pseudomonas_E--4452||g__Pseudomonas_F--84||g__Pseudomonas_H--13||g__Pseudomonas_L--1||g__Pseudomonas_M--4||g__Pseudomonas_N--8||g__Pseudomonas_O--9||g__Pseudomonas_P--3||g__Pseudomonas_Q--10||g__Pseudomonas_R--15||g__Pseudospirillum--6||g__Pseudoteredinibacter--2||g__Psychrobium--6||g__Psychromonas--22||g__Psychrosphaera--3||g__RGIG665--1||g__RPQK01--1||g__Ralstonia--1||g__Reidiella--1||g__Reinekea--7||g__Rhabdochromatium--1||g__Rheinheimera--9||g__Rs1--11||g__S144-34--1||g__SLDE01--1||g__SZUA-152--1||g__SZUA-229--1||g__SZUA-493--1||g__SZUA-6--2||g__Saccharospirillum--5||g__Salinibius--1||g__Saliniradius--1||g__Salinivibrio--10||g__Shewanella--74||g__Spartinivicinus--7||g__Sphingobium--1||g__Spirochaeta_A--2||g__Streptomyces--1||g__Succinimonas--3||g__Succinivibrio--1||g__Sulfurimonas--1||g__Sulfuritortus--4||g__Sulfurivermis--3||g__Sulfurivirga--3||g__Sulfurospirillum--10||g__Sulfurospirillum_A--4||g__Tamilnaduibacter--1||g__Terasakiispira--6||g__Thalassomonas--9||g__Thalassotalea--18||g__Thalassotalea_B--4||g__Thalassotalea_C--4||g__Thaumasiovibrio--5||g__Thiocystis--1||g__Thiopseudomonas--3||g__Tolumonas--4||g__Treponema_D--2||g__Trichlorobacter--1||g__Tumebacillus_A--3||g__UBA2009--2||g__UBA2679--1||g__UBA2804--6||g__UBA3067--1||g__UBA3282--1||g__UBA3361--1||g__UBA3532--1||g__UBA4582--1||g__UBA5861--1||g__UBA5862--1||g__UBA5868--1||g__UBA6814--1||g__UBA7359--1||g__Usitatibacter--1||g__VJOY01--7||g__Velthaea--1||g__Vibrio--255||g__XY-R5--1||g__Zobellella--3||g__Zobellella_C--3||g__Zobellella_D--1||g__Zooshikella--4:gtdb_order_counter=o__Actinomycetales--1||o__Bacillales--2||o__Baltobacterales--1||o__Bryobacterales--1||o__Burkholderiales--41||o__Campylobacterales--75||o__Chromatiales--7||o__Clostridiales--2||o__DRMK01--2||o__Desulfovibrionales--1||o__Ectothiorhodospirales--2||o__Enterobacterales--1022||o__Fusobacteriales--1||o__GCA-001735895--1||o__GCA-2746535--1||o__GCF-002020875--7||o__GCF-013343005--1||o__Ga0077536--1||o__Gemmatimonadales--1||o__Geobacterales--1||o__Granulosicoccales--1||o__HP12--1||o__Halothiobacillales--2||o__J113--1||o__JAADHQ01--1||o__JAADHS01--1||o__JABHGC01--2||o__JABXHR01--1||o__Lachnospirales--2||o__MWEM01--2||o__Methylococcales--2||o__Nitrococcales--10||o__Nitrosococcales--5||o__Petrotogales--1||o__Phycisphaerales--1||o__Piscirickettsiales--5||o__Pseudomonadales--5430||o__RPQK01--1||o__S144-34--1||o__SAR202--1||o__SZUA-152--1||o__SZUA-229--2||o__SZUA-6--2||o__Sphingomonadales--1||o__Spirochaetales_A--2||o__Streptomycetales--1||o__Thiohalomonadales--5||o__Thiomicrospirales--3||o__Tissierellales--2||o__Treponematales--2||o__Tumebacillales--3||o__UBA4486--1||o__UBA6186--1:gtdb_phylum_counter=p__Acidobacteriota--2||p__Actinobacteriota--2||p__Campylobacterota--75||p__Chloroflexota--1||p__Desulfobacterota--1||p__Desulfobacterota_I--1||p__Eremiobacterota--1||p__Firmicutes--5||p__Firmicutes_A--6||p__Fusobacteriota--1||p__Gemmatimonadota--1||p__Planctomycetota--2||p__Proteobacteria--6561||p__Spirochaetota--6||p__Thermotogota--3:gtdb_species_counter=s__41T-STBD-0c-01a sp002009425--1||s__42-54-T18 sp002402125--2||s__AK92 sp003399765--3||s__Acidihalobacter yilgarnenesis--1||s__Acidovorax sp001464865--1||s__Aeromonas allosaccharophila--3||s__Aeromonas aquatica--1||s__Aeromonas australiensis--2||s__Aeromonas bestiarum--1||s__Aeromonas bivalvium--1||s__Aeromonas cavernicola--1||s__Aeromonas caviae--2||s__Aeromonas dhakensis--3||s__Aeromonas diversa--2||s__Aeromonas encheleia--1||s__Aeromonas enteropelogenes--1||s__Aeromonas eucrenophila--1||s__Aeromonas finlandensis--3||s__Aeromonas fluvialis--1||s__Aeromonas fluvialis_A--2||s__Aeromonas hydrophila--2||s__Aeromonas jandaei--4||s__Aeromonas lacus--4||s__Aeromonas media--1||s__Aeromonas molluscorum--1||s__Aeromonas piscicola--2||s__Aeromonas popoffii--3||s__Aeromonas rivipollensis--1||s__Aeromonas rivuli--1||s__Aeromonas sanarellii--1||s__Aeromonas schubertii--2||s__Aeromonas simiae--2||s__Aeromonas sobria--3||s__Aeromonas sp900156095--3||s__Aeromonas taiwanensis--1||s__Aeromonas tecta--1||s__Aeromonas veronii--2||s__Aeromonas veronii_A--2||s__Aestuariibacter salexigens--2||s__Aestuariirhabdus litorea--3||s__Agarilytica rhodophyticola--2||s__Agarivorans albus--1||s__Agarivorans sp900537085--1||s__Aliagarivorans taiwanensis--1||s__Aliidiomarina maris--1||s__Aliidiomarina sedimenti--2||s__Aliidiomarina soli--2||s__Aliikangiella coralliicola--1||s__Aliikangiella marina--1||s__Aliivibrio finisterrensis--1||s__Aliivibrio fischeri--1||s__Aliivibrio fischeri_A--1||s__Aliivibrio salmonicida_A--1||s__Aliivibrio sifiae--1||s__Aliivibrio sifiae_A--1||s__Aliivibrio sp001690985--1||s__Aliivibrio sp016764915--2||s__Aliivibrio sp900312675--1||s__Aliivibrio wodanis--4||s__Alishewanella agri--1||s__Alishewanella jeotgali--1||s__Alishewanella longhuensis--1||s__Alishewanella tabrizica--1||s__Alkalimonas amylolytica--1||s__Alteromonas aestuariivivens--1||s__Alteromonas alba--1||s__Alteromonas lipolytica--3||s__Alteromonas mangrovi--1||s__Alteromonas pelagimontana--1||s__Alteromonas sp002335925--1||s__Alteromonas sp002691625--1||s__Alteromonas sp006538345--1||s__Alteromonas sp009811495--1||s__Alteromonas sp017794925--1||s__Alteromonas sp018222405--1||s__Alteromonas sp018860965--1||s__Alteromonas_E flava--2||s__Alteromonas_E sp018474025--1||s__Alteromonas_F sediminis--1||s__Alteromonas_F sp017368475--2||s__Amphritea atlantica--1||s__Amphritea sp016924235--2||s__Amphritea sp018223185--2||s__Amphritea spongicola--1||s__Anaerosalibacter bizertensis--1||s__Anaerosalibacter massiliensis--1||s__Anoxybacillus_A rupiensis--1||s__Anoxybacillus_A tepidamans_A--1||s__Aquaspirillum serpens--1||s__Arcobacter_A sp001655195--1||s__Arhodomonas aquaeolei--1||s__Arsukibacterium ikkense--1||s__Arsukibacterium perlucidum--1||s__Arsukibacterium sp018402695--1||s__Arsukibacterium sp019100565--1||s__Arsukibacterium tuosuense--1||s__Arthrobacter_D sp003602285--1||s__BB19 sp016744695--2||s__Bacterioplanes sanyensis--1||s__Bacterioplanes sanyensis_A--1||s__Balneatrix alpica--1||s__Bermanella sp002162985--1||s__Bowmanella denitrificans--2||s__Bowmanella pacifica--2||s__Bowmanella sp018531185--4||s__CAIJXJ01 sp903824575--2||s__CAILHX01 sp903834185--1||s__CAIVHB01 sp903893215--1||s__CAIVXW01 sp903910005--1||s__CGMCC-1-18722 sp016746085--4||s__Campylobacter fetus--1||s__Campylobacter hyointestinalis--1||s__Campylobacter iguaniorum--1||s__Campylobacter infans--1||s__Campylobacter lanienae--1||s__Campylobacter lawsonii--1||s__Campylobacter sp002139855--1||s__Campylobacter sp002139875--1||s__Campylobacter sp002139915--1||s__Campylobacter sp017506845--1||s__Campylobacter sp017646085--1||s__Campylobacter testudinum--1||s__Campylobacter_A sp004803855--1||s__Campylobacter_A sp012978815--1||s__Campylobacter_A sp013201975--1||s__Campylobacter_B sputorum--1||s__Campylobacter_B sputorum_B--1||s__Campylobacter_D armoricus--1||s__Campylobacter_D aviculae--1||s__Campylobacter_D avium--1||s__Campylobacter_D coli_A--1||s__Campylobacter_D coli_B--1||s__Campylobacter_D concheus--1||s__Campylobacter_D cuniculorum--1||s__Campylobacter_D estrildidarum--1||s__Campylobacter_D helveticus--1||s__Campylobacter_D hepaticus--1||s__Campylobacter_D hepaticus_A--1||s__Campylobacter_D insulaenigrae--1||s__Campylobacter_D jejuni--1||s__Campylobacter_D jejuni_A--1||s__Campylobacter_D jejuni_B--1||s__Campylobacter_D jejuni_C--1||s__Campylobacter_D jejuni_D--1||s__Campylobacter_D lari--1||s__Campylobacter_D lari_C--1||s__Campylobacter_D lari_D--1||s__Campylobacter_D novaezeelandiae--1||s__Campylobacter_D ornithocola--1||s__Campylobacter_D peloridis--1||s__Campylobacter_D sp000816245--1||s__Campylobacter_D sp003627915--1||s__Campylobacter_D sp004378855--1||s__Campylobacter_D sp006864365--1||s__Campylobacter_D sp006864455--1||s__Campylobacter_D sp006864535--1||s__Campylobacter_D sp008633915--1||s__Campylobacter_D sp016598935--1||s__Campylobacter_D sp016599045--1||s__Campylobacter_D sp900539255--1||s__Campylobacter_D sp900772495--1||s__Campylobacter_D subantarcticus--1||s__Campylobacter_D taeniopygiae--1||s__Campylobacter_D upsaliensis--1||s__Campylobacter_D volucris--1||s__Campylobacter_D volucris_A--1||s__Campylobacter_D vulpis--1||s__Campylobacter_E canadensis--1||s__Campylobacter_E sp018501205--1||s__Catenovulum sediminis--2||s__Celerinatantimonas diazotrophica--1||s__Cellvibrio polysaccharolyticus--1||s__Chitinimonas arctica--1||s__Chitinimonas koreensis--1||s__Chitinimonas sp002735695--1||s__Chitiniphilus shinanonensis--1||s__Chromobacterium sp002213445--1||s__Clostridium_H botulinum_A--1||s__Cognaticolwellia aestuarii--1||s__Cognaticolwellia chukchiensis--1||s__Cognaticolwellia mytili--1||s__Colwellia aromaticivorans--1||s__Colwellia demingiae--2||s__Colwellia marinimaniae--1||s__Colwellia ponticola--2||s__Colwellia psychrerythraea_A--2||s__Colwellia psychrerythraea_B--1||s__Colwellia psychrerythraea_C--3||s__Colwellia psychrerythraea_D--2||s__Colwellia sp001440345--1||s__Colwellia sp002162675--3||s__Colwellia sp002733765--1||s__Colwellia sp003545415--2||s__Colwellia sp013214175--1||s__Colwellia sp013215465--2||s__Colwellia sp016745015--1||s__Colwellia sp016765685--1||s__Colwellia sp018860755--1||s__Colwellia sp018860915--1||s__Colwellia_A hornerae--2||s__Colwellia_A sp001767295--2||s__Colwellia_A sp013215295--2||s__Colwellia_A sp013215385--1||s__Colwellia_A sp013215655--3||s__Colwellia_A sp014076845--2||s__DRMK01 sp011322575--1||s__DRMK01 sp015488495--1||s__Denitromonas sp017309585--1||s__Dongshaea marina--1||s__Ectothiorhodospira shaposhnikovii--1||s__Endobugula sertula--1||s__Endoriftia persephone--1||s__Enterovibrio baiacu--2||s__Enterovibrio calviensis--2||s__Enterovibrio celer--2||s__Enterovibrio coralii--2||s__Enterovibrio hollisae--1||s__Enterovibrio indicus--2||s__Enterovibrio marinus--2||s__Enterovibrio nigricans--2||s__Enterovibrio norvegicus--2||s__Enterovibrio norvegicus_A--2||s__Enterovibrio pacificus--2||s__Enterovibrio sedimenti--2||s__Enterovibrio sp001310415--2||s__Enterovibrio sp004116385--2||s__Ferrimonas balearica--1||s__Ferrimonas senticii--1||s__Flocculibacter collagenilyticus--1||s__G2M2-11 sp017168195--1||s__GCA-002733105 sp002402245--1||s__GCA-002733105 sp014859375--1||s__GCA-002733465 sp002733465--1||s__GCA-002733465 sp019090895--1||s__GCA-002733465 sp905479925--2||s__GCA-2401725 sp015487235--2||s__GCA-2401725 sp015491935--2||s__GCA-2401725 sp016765535--2||s__GCA-2706885 sp002706885--1||s__GCA-2722455 sp002722455--1||s__GCA-2746115 sp002746115--1||s__GCA-2746535 sp002746535--1||s__GCF-002020805 sp002020805--1||s__GRL18 sp013139395--1||s__GRL18 sp015488755--2||s__GRL18 sp016097415--1||s__GRL18 sp016744375--1||s__GRL18 sp016744395--1||s__GRL18 sp016744995--1||s__Gallaecimonas mangrovi--2||s__Gallaecimonas pentaromativorans--3||s__Gallaecimonas xiamenensis--2||s__Gallionella sp001801025--1||s__Gemmatimonas sp016741895--1||s__Gilvimarinus polysaccharolyticus--1||s__Glaciecola sp002340325--1||s__Glaciecola sp003203515--1||s__Glaciecola sp015595035--1||s__Glaciecola sp018595715--1||s__Guyparkeria halophila--1||s__Guyparkeria sp016278265--1||s__Gynuella sunshinyii--1||s__Hahella chejuensis--2||s__Hahella ganghwensis--3||s__Hahella sp002260525--3||s__Hahella sp004135205--2||s__Hahella sp018986435--2||s__Halorhodospira abdelmalekii--1||s__Halorhodospira halochloris--2||s__Halorhodospira halophila--1||s__Halorhodospira halophila_A--1||s__Halorhodospira sp003552345--1||s__Halospina salipaludis--1||s__Halospina sp007135745--1||s__Halospina utahensis_A--1||s__HdN1 sp000198515--1||s__Idiomarina abyssalis--2||s__Idiomarina aquatica--2||s__Idiomarina baltica--1||s__Idiomarina fontislapidosi--1||s__Idiomarina loihiensis--1||s__Idiomarina piscisalsi--1||s__Idiomarina piscisalsi_A--2||s__Idiomarina ramblicola--2||s__Idiomarina seosinensis--1||s__Idiomarina sp001870515--1||s__Idiomarina sp002685255--1||s__Idiomarina sp002729675--1||s__Idiomarina sp002808045--2||s__Idiomarina tyrosinivorans--2||s__Idiomarina xiamenensis--1||s__Idiomarina zobellii--1||s__J021 sp003696665--1||s__J085 sp003695085--4||s__J113 sp003694425--1||s__JAADHQ01 sp011052215--1||s__JAADHS01 sp013151745--1||s__JAAYSX01 sp012518255--1||s__JABHGC01 sp018672285--1||s__JABHHM01 sp018671575--1||s__JABJGS01 sp018703155--1||s__JABXHR01 sp013373515--1||s__JACADU01 sp013388415--1||s__JACNJF01 sp018669845--1||s__JACPVK01 sp016191795--1||s__JACQWY01 sp016209015--1||s__JACRPB01 sp016214175--1||s__JADFAD01 sp015665455--2||s__JADGBD01 sp009497875--1||s__JADGBD01 sp015231665--1||s__JADJCP01 sp016703155--1||s__JAFAKZ01 sp019234745--1||s__JAFGUR01 sp017988045--1||s__JAGOXX01 sp018059485--1||s__JAGPUQ01 sp016191205--1||s__JAHRWD01 sp016763075--1||s__JAHRWD01 sp019090315--1||s__JCM-19050 sp001310455--3||s__JS7-9 sp004329715--1||s__Kangiella sp013372875--1||s__LZORAL124-50-18 sp002747395--1||s__Lacimicrobium alkaliphilum--2||s__Lacimicrobium alkaliphilum_B--1||s__Lacimicrobium sp002201535--3||s__Leeia oryzae--1||s__Litorilituus lipolyticus--1||s__Litorilituus sediminis--2||s__Litorilituus sp003545765--2||s__M269 sp004353515--2||s__MM2 sp001645185--1||s__MWEM01 sp002071085--1||s__MWEM01 sp012744415--1||s__Mangrovitalea sediminis--1||s__Marinimicrobium_A alkaliphilum--1||s__Marinobacter adhaerens--2||s__Marinobacter alexandrii--2||s__Marinobacter algicola--1||s__Marinobacter antarcticus--1||s__Marinobacter antarcticus_A--1||s__Marinobacter caseinilyticus--1||s__Marinobacter confluentis--1||s__Marinobacter daqiaonensis--1||s__Marinobacter excellens--1||s__Marinobacter flavimaris--2||s__Marinobacter gudaonensis--3||s__Marinobacter guineae--1||s__Marinobacter halophilus--1||s__Marinobacter halotolerans--1||s__Marinobacter hydrocarbonoclasticus--1||s__Marinobacter litoralis_A--1||s__Marinobacter lutaoensis--1||s__Marinobacter manganoxydans_A--2||s__Marinobacter maritimus--2||s__Marinobacter maroccanus--2||s__Marinobacter nitratireducens--2||s__Marinobacter oulmenensis--1||s__Marinobacter persicus_A--1||s__Marinobacter salarius--2||s__Marinobacter salexigens_A--1||s__Marinobacter salicampi--1||s__Marinobacter salinus--1||s__Marinobacter salsuginis--2||s__Marinobacter santoriniensis--1||s__Marinobacter sediminum--1||s__Marinobacter segnicrescens--1||s__Marinobacter similis--1||s__Marinobacter sp001650915--1||s__Marinobacter sp002707215--1||s__Marinobacter sp002726615--1||s__Marinobacter sp003441595--1||s__Marinobacter sp003994855--1||s__Marinobacter sp004353225--1||s__Marinobacter sp005298175--1||s__Marinobacter sp008107725--2||s__Marinobacter sp008370345--2||s__Marinobacter sp008795955--1||s__Marinobacter sp014359475--1||s__Marinobacter sp017301335--2||s__Marinobacter sp018066865--1||s__Marinobacter sp018334495--1||s__Marinobacter sp018402255--1||s__Marinobacter sp018860425--2||s__Marinobacter sp900188315--1||s__Marinobacter sp900188435--1||s__Marinobacter zhejiangensis--1||s__Marinobacter_A bohaiensis--2||s__Marinobacter_A fonticola--1||s__Marinobacter_A nanhaiticus--1||s__Marinobacter_A sp002717955--1||s__Marinobacter_A sp003789045--1||s__Marinobacterium lutimaris--2||s__Marinobacterium mangrovicola--1||s__Marinobacterium_A nitratireducens--1||s__Marinobacterium_A sp013373085--1||s__Marinomonas agarivorans--4||s__Marinomonas alcarazii--4||s__Marinomonas aquimarina--1||s__Marinomonas arctica--4||s__Marinomonas balearica--1||s__Marinomonas colpomeniae--1||s__Marinomonas foliarum--2||s__Marinomonas fungiae--1||s__Marinomonas gallaica--1||s__Marinomonas hwangdonensis--2||s__Marinomonas ostreistagni--1||s__Marinomonas ostreistagni_A--1||s__Marinomonas polaris--4||s__Marinomonas pollencensis--2||s__Marinomonas posidonica--2||s__Marinomonas primoryensis--2||s__Marinomonas shanghaiensis--3||s__Marinomonas sp000017285--3||s__Marinomonas sp000153025--3||s__Marinomonas sp001624705--3||s__Marinomonas sp004352855--1||s__Marinomonas sp008122525--2||s__Marinomonas sp012584435--1||s__Marinomonas sp013373235--3||s__Marinomonas sp016463975--2||s__Marinomonas sp018145875--1||s__Marinomonas sp018336955--4||s__Marinomonas spartinae--4||s__Marinomonas spartinae_A--4||s__Marinospirillum alkaliphilum--5||s__Marinospirillum celere--4||s__Marinospirillum insulare--3||s__Marinospirillum minutulum--4||s__Marinospirillum perlucidum--3||s__Marinospirillum sp007116195--3||s__Marinospirillum sp007119985--3||s__Marinospirillum sp012727935--3||s__Marinospirillum sp014859565--5||s__Methylogaea oryzae--1||s__Methylophaga lonarensis--1||s__Methylophaga sp002696735--1||s__Methylophaga sp009711715--1||s__Microvirgula aerodenitrificans--1||s__Moritella sp001574435--1||s__Moritella sp002836355--1||s__Motilimonas pumila--1||s__Motiliproteus sediminis--1||s__Motiliproteus sp001968815--1||s__Motiliproteus sp004195305--1||s__Motiliproteus sp017309075--2||s__Natronospirillum operosum--1||s__Neiella marina--1||s__Neiella sp014773395--1||s__Neptuniibacter caesariensis--1||s__Neptunomonas antarctica--1||s__Neptunomonas concharum--1||s__Neptunomonas japonica--1||s__Neptunomonas japonica_A--1||s__Nitrincola alkalilacustris--1||s__Nitrincola alkalisediminis--1||s__Nitrincola tibetensis--1||s__Novimethylophilus kurashikiensis--2||s__Oceanimonas smirnovii--2||s__Oceanimonas sp000243075--3||s__Oceanisphaera avium--1||s__Oceanisphaera litoralis--1||s__Oceanisphaera marina--1||s__Oceanisphaera merdipullorum--1||s__Oceanisphaera sp012518835--1||s__Oceanisphaera sp017498065--1||s__Oceanospirillum beijerinckii--4||s__Oceanospirillum linum--4||s__Oceanospirillum maris--4||s__Oceanospirillum multiglobuliferum--3||s__Oceanospirillum sanctuarii--4||s__Oceanospirillum sp014164585--4||s__Oleibacter sp002724925--1||s__Oleibacter sp006212115--1||s__Oleiphilus messinensis--4||s__Oleispira sp016765295--1||s__PFJX01 sp002281555--1||s__PFJX01 sp002784045--1||s__PFJX01 sp009772925--1||s__PFJX01 sp016219425--1||s__PFJX01 sp016719465--1||s__PFJX01 sp016873935--1||s__PFJX01 sp903835655--1||s__PFJX01 sp903883985--1||s__Paraglaciecola arctica--1||s__Paraglaciecola arctica_A--1||s__Paraglaciecola arctica_B--1||s__Paraglaciecola psychrophila--1||s__Paraglaciecola sp002835935--1||s__Paraglaciecola sp004360155--1||s__Paraglaciecola sp009796765--1||s__Paraglaciecola sp009993955--1||s__Pararheinheimera sp003482455--1||s__Pararheinheimera sp017302255--1||s__Pararheinheimera texasensis--1||s__Parashewanella curva--1||s__Parashewanella sp004168585--1||s__Parashewanella sp016900895--1||s__Parashewanella spongiae--1||s__Parashewanella tropica--1||s__Parasulfuritortus sp013335435--1||s__Pelagibaculum spongiae--1||s__Petrotoga sp003265365--1||s__Photobacterium alginatilyticum--3||s__Photobacterium angustum--3||s__Photobacterium aphoticum--2||s__Photobacterium aquae--2||s__Photobacterium aquimaris--2||s__Photobacterium carnosum--1||s__Photobacterium chitinilyticum--2||s__Photobacterium damselae--1||s__Photobacterium frigidiphilum--1||s__Photobacterium gaetbulicola--2||s__Photobacterium galatheae--1||s__Photobacterium ganghwense--1||s__Photobacterium halotolerans--2||s__Photobacterium halotolerans_A--2||s__Photobacterium iliopiscarium--1||s__Photobacterium indicum--1||s__Photobacterium jeanii--1||s__Photobacterium kishitanii--2||s__Photobacterium leiognathi--3||s__Photobacterium lipolyticum--1||s__Photobacterium lucens--3||s__Photobacterium lutimaris--1||s__Photobacterium malacitanum--2||s__Photobacterium marinum--3||s__Photobacterium phosphoreum--2||s__Photobacterium piscicola--2||s__Photobacterium profundum--1||s__Photobacterium profundum_A--1||s__Photobacterium proteolyticum--3||s__Photobacterium rosenbergii--1||s__Photobacterium sanctipauli--1||s__Photobacterium sanguinicancri--2||s__Photobacterium sp000153325--3||s__Photobacterium sp003026105--3||s__Photobacterium sp003614885--2||s__Photobacterium sp014841115--1||s__Photobacterium sp018199995--2||s__Photobacterium swingsii--2||s__Photobacterium toruni--1||s__Pigmentiphaga aceris--4||s__Piscirickettsia litoralis--1||s__Piscirickettsia salmonis--2||s__Piscirickettsia sp001644975--2||s__Pleionea sp013373375--1||s__Plesiomonas shigelloides--1||s__Pokkaliibacter plantistimulans--3||s__Pontibacterium sp015209595--2||s__Porticoccus sp006227015--1||s__Proteiniclasticum sp018128025--1||s__Pseudidiomarina planktonica--2||s__Pseudoalteromonas aliena--2||s__Pseudoalteromonas amylolytica--2||s__Pseudoalteromonas arabiensis--3||s__Pseudoalteromonas arctica--1||s__Pseudoalteromonas atlantica--1||s__Pseudoalteromonas aurantia--2||s__Pseudoalteromonas aurantia_A--2||s__Pseudoalteromonas byunsanensis--3||s__Pseudoalteromonas caenipelagi--2||s__Pseudoalteromonas citrea--2||s__Pseudoalteromonas denitrificans--3||s__Pseudoalteromonas distincta--1||s__Pseudoalteromonas elyakovii--2||s__Pseudoalteromonas espejiana--1||s__Pseudoalteromonas gelatinilytica--2||s__Pseudoalteromonas haloplanktis--1||s__Pseudoalteromonas lipolytica--2||s__Pseudoalteromonas lipolytica_A--2||s__Pseudoalteromonas lipolytica_C--2||s__Pseudoalteromonas luteoviolacea--4||s__Pseudoalteromonas luteoviolacea_A--4||s__Pseudoalteromonas luteoviolacea_B--3||s__Pseudoalteromonas luteoviolacea_C--4||s__Pseudoalteromonas luteoviolacea_D--3||s__Pseudoalteromonas luteoviolacea_E--4||s__Pseudoalteromonas luteoviolacea_F--3||s__Pseudoalteromonas luteoviolacea_G--3||s__Pseudoalteromonas luteoviolacea_H--3||s__Pseudoalteromonas luteoviolacea_I--3||s__Pseudoalteromonas marina--1||s__Pseudoalteromonas neustonica--3||s__Pseudoalteromonas nigrifaciens--1||s__Pseudoalteromonas peptidolytica--2||s__Pseudoalteromonas phenolica--2||s__Pseudoalteromonas phenolica_A--2||s__Pseudoalteromonas phenolica_B--3||s__Pseudoalteromonas piratica--1||s__Pseudoalteromonas piscicida--2||s__Pseudoalteromonas piscicida_A--2||s__Pseudoalteromonas piscicida_B--2||s__Pseudoalteromonas prydzensis--3||s__Pseudoalteromonas prydzensis_A--3||s__Pseudoalteromonas rhizosphaerae--3||s__Pseudoalteromonas rubra--4||s__Pseudoalteromonas rubra_A--4||s__Pseudoalteromonas rubra_B--4||s__Pseudoalteromonas rubra_D--4||s__Pseudoalteromonas rubra_E--4||s__Pseudoalteromonas rubra_F--4||s__Pseudoalteromonas ruthenica--1||s__Pseudoalteromonas shioyasakiensis--2||s__Pseudoalteromonas shioyasakiensis_A--2||s__Pseudoalteromonas sp001269985--4||s__Pseudoalteromonas sp001282135--4||s__Pseudoalteromonas sp001399975--1||s__Pseudoalteromonas sp001468485--1||s__Pseudoalteromonas sp001469215--2||s__Pseudoalteromonas sp001469895--2||s__Pseudoalteromonas sp001974855--4||s__Pseudoalteromonas sp001974875--1||s__Pseudoalteromonas sp002165575--2||s__Pseudoalteromonas sp002276045--1||s__Pseudoalteromonas sp002289345--2||s__Pseudoalteromonas sp002591815--2||s__Pseudoalteromonas sp002684115--1||s__Pseudoalteromonas sp002685175--1||s__Pseudoalteromonas sp002723455--1||s__Pseudoalteromonas sp002850255--2||s__Pseudoalteromonas sp002964665--3||s__Pseudoalteromonas sp003590335--2||s__Pseudoalteromonas sp004103285--2||s__Pseudoalteromonas sp005886535--2||s__Pseudoalteromonas sp008370255--1||s__Pseudoalteromonas sp009176705--3||s__Pseudoalteromonas sp011378855--1||s__Pseudoalteromonas sp013349995--2||s__Pseudoalteromonas sp014694405--2||s__Pseudoalteromonas sp018069805--2||s__Pseudoalteromonas sp018402495--4||s__Pseudoalteromonas spongiae--1||s__Pseudoalteromonas tetraodonis--4||s__Pseudoalteromonas translucida--1||s__Pseudoalteromonas tunicata--3||s__Pseudoalteromonas ulvae--1||s__Pseudoalteromonas undina--2||s__Pseudoalteromonas viridis--4||s__Pseudoalteromonas xiamenensis--2||s__Pseudohongiella sp004535785--1||s__Pseudomaricurvus alkylphenolicus--3||s__Pseudomaricurvus sp002707785--2||s__Pseudomaricurvus sp018863235--2||s__Pseudomonas aeruginosa--6||s__Pseudomonas aeruginosa_A--6||s__Pseudomonas citronellolis--10||s__Pseudomonas delhiensis--9||s__Pseudomonas jinjuensis--6||s__Pseudomonas knackmussii--8||s__Pseudomonas nicosulfuronedens--9||s__Pseudomonas nitritireducens_A--10||s__Pseudomonas nitroreducens--8||s__Pseudomonas nitroreducens_A--5||s__Pseudomonas nitroreducens_B--8||s__Pseudomonas panipatensis--8||s__Pseudomonas sp000349845--5||s__Pseudomonas sp000955805--10||s__Pseudomonas sp002079985--10||s__Pseudomonas sp002796985--5||s__Pseudomonas sp009189165--10||s__Pseudomonas sp014852585--10||s__Pseudomonas sp016919445--10||s__Pseudomonas sp017491605--8||s__Pseudomonas sp017589465--5||s__Pseudomonas_A balearica--4||s__Pseudomonas_A chloritidismutans--3||s__Pseudomonas_A kunmingensis--3||s__Pseudomonas_A kunmingensis_A--3||s__Pseudomonas_A lopnurensis--3||s__Pseudomonas_A nitrititolerans--5||s__Pseudomonas_A saudiphocaensis--5||s__Pseudomonas_A songnenensis--3||s__Pseudomonas_A sp000765155--4||s__Pseudomonas_A sp002692525--3||s__Pseudomonas_A sp003205815--4||s__Pseudomonas_A sp003325755--5||s__Pseudomonas_A sp003488145--3||s__Pseudomonas_A sp003527165--3||s__Pseudomonas_A sp004010935--4||s__Pseudomonas_A sp004331835--6||s__Pseudomonas_A sp007713455--3||s__Pseudomonas_A sp013620795--5||s__Pseudomonas_A stutzeri--5||s__Pseudomonas_A stutzeri_A--3||s__Pseudomonas_A stutzeri_AA--4||s__Pseudomonas_A stutzeri_AB--3||s__Pseudomonas_A stutzeri_AC--3||s__Pseudomonas_A stutzeri_AD--3||s__Pseudomonas_A stutzeri_AE--3||s__Pseudomonas_A stutzeri_AF--1||s__Pseudomonas_A stutzeri_AH--3||s__Pseudomonas_A stutzeri_AI--6||s__Pseudomonas_A stutzeri_AK--4||s__Pseudomonas_A stutzeri_AL--4||s__Pseudomonas_A stutzeri_AM--5||s__Pseudomonas_A stutzeri_AN--7||s__Pseudomonas_A stutzeri_B--3||s__Pseudomonas_A stutzeri_C--3||s__Pseudomonas_A stutzeri_D--5||s__Pseudomonas_A stutzeri_E--5||s__Pseudomonas_A stutzeri_G--5||s__Pseudomonas_A stutzeri_H--3||s__Pseudomonas_A stutzeri_N--3||s__Pseudomonas_A stutzeri_O--5||s__Pseudomonas_A stutzeri_P--3||s__Pseudomonas_A stutzeri_Q--7||s__Pseudomonas_A stutzeri_R--5||s__Pseudomonas_A stutzeri_S--4||s__Pseudomonas_A stutzeri_T--3||s__Pseudomonas_A stutzeri_U--3||s__Pseudomonas_A xanthomarina--4||s__Pseudomonas_A xanthomarina_A--4||s__Pseudomonas_A zhaodongensis--5||s__Pseudomonas_B asuensis--6||s__Pseudomonas_B duriflava--4||s__Pseudomonas_B luteola--6||s__Pseudomonas_B oryzihabitans--6||s__Pseudomonas_B oryzihabitans_B--9||s__Pseudomonas_B oryzihabitans_D--8||s__Pseudomonas_B oryzihabitans_E--4||s__Pseudomonas_B psychrotolerans_B--7||s__Pseudomonas_B psychrotolerans_C--9||s__Pseudomonas_B rhizoryzae--7||s__Pseudomonas_B sp001512295--5||s__Pseudomonas_C caeni--1||s__Pseudomonas_C caeni_A--1||s__Pseudomonas_C sp002342705--1||s__Pseudomonas_C sp012518175--1||s__Pseudomonas_C sp012719655--1||s__Pseudomonas_D aestusnigri--2||s__Pseudomonas_D bauzanensis--2||s__Pseudomonas_D excrementavium--2||s__Pseudomonas_D gallaeciensis--2||s__Pseudomonas_D jilinensis--1||s__Pseudomonas_D laoshanensis--2||s__Pseudomonas_D litoralis--2||s__Pseudomonas_D oceani--1||s__Pseudomonas_D pelagia--1||s__Pseudomonas_D pelagia_A--2||s__Pseudomonas_D pertucinogena--1||s__Pseudomonas_D profundi--2||s__Pseudomonas_D sabulinigri--1||s__Pseudomonas_D sabulinigri_A--1||s__Pseudomonas_D salegens--1||s__Pseudomonas_D salina--2||s__Pseudomonas_D saudimassiliensis--2||s__Pseudomonas_D sp002296055--2||s__Pseudomonas_D sp002683975--1||s__Pseudomonas_D sp002979975--4||s__Pseudomonas_D sp016763285--1||s__Pseudomonas_D xiamenensis--2||s__Pseudomonas_D xinjiangensis--2||s__Pseudomonas_D xinjiangensis_A--1||s__Pseudomonas_D yangmingensis--2||s__Pseudomonas_E abietaniphila--6||s__Pseudomonas_E agarici--4||s__Pseudomonas_E alcaligenes--5||s__Pseudomonas_E alcaligenes_A--3||s__Pseudomonas_E alcaligenes_B--2||s__Pseudomonas_E alcaligenes_C--5||s__Pseudomonas_E alcaliphila--6||s__Pseudomonas_E alcaliphila_B--6||s__Pseudomonas_E alkylphenolica--11||s__Pseudomonas_E alkylphenolica_A--15||s__Pseudomonas_E alkylphenolica_B--15||s__Pseudomonas_E allokribbensis--7||s__Pseudomonas_E amygdali--10||s__Pseudomonas_E anatoliensis--7||s__Pseudomonas_E anguilliseptica--5||s__Pseudomonas_E antarctica--8||s__Pseudomonas_E antarctica_A--7||s__Pseudomonas_E argentinensis--7||s__Pseudomonas_E argentinensis_B--7||s__Pseudomonas_E arsenicoxydans--7||s__Pseudomonas_E arsenicoxydans_A--7||s__Pseudomonas_E asiatica--10||s__Pseudomonas_E asplenii--4||s__Pseudomonas_E asplenii_A--12||s__Pseudomonas_E asturiensis--10||s__Pseudomonas_E atacamensis--7||s__Pseudomonas_E avellanae--9||s__Pseudomonas_E azotoformans--7||s__Pseudomonas_E azotoformans_A--7||s__Pseudomonas_E azotoformans_B--6||s__Pseudomonas_E baetica--7||s__Pseudomonas_E baltica--5||s__Pseudomonas_E batumici--12||s__Pseudomonas_E benzenivorans--4||s__Pseudomonas_E bijieensis--7||s__Pseudomonas_E bohemica--6||s__Pseudomonas_E borbori--3||s__Pseudomonas_E brassicacearum--11||s__Pseudomonas_E brassicacearum_A--8||s__Pseudomonas_E brassicacearum_D--7||s__Pseudomonas_E brassicacearum_E--6||s__Pseudomonas_E brassicae--12||s__Pseudomonas_E brenneri--6||s__Pseudomonas_E bubulae--5||s__Pseudomonas_E campi--2||s__Pseudomonas_E canadensis--6||s__Pseudomonas_E cannabina--10||s__Pseudomonas_E capeferrum--9||s__Pseudomonas_E capeferrum_A--8||s__Pseudomonas_E capsici--9||s__Pseudomonas_E carbonaria--4||s__Pseudomonas_E caricapapayae--13||s__Pseudomonas_E caspiana--10||s__Pseudomonas_E cedrina--9||s__Pseudomonas_E cerasi--11||s__Pseudomonas_E chengduensis--5||s__Pseudomonas_E chengduensis_A--5||s__Pseudomonas_E chlororaphis--6||s__Pseudomonas_E chlororaphis_D--6||s__Pseudomonas_E chlororaphis_E--5||s__Pseudomonas_E chlororaphis_F--6||s__Pseudomonas_E chlororaphis_G--9||s__Pseudomonas_E cichorii--9||s__Pseudomonas_E cichorii_B--10||s__Pseudomonas_E cichorii_C--10||s__Pseudomonas_E cichorii_D--11||s__Pseudomonas_E coleopterorum--6||s__Pseudomonas_E composti--5||s__Pseudomonas_E composti_A--7||s__Pseudomonas_E congelans--10||s__Pseudomonas_E corrugata--6||s__Pseudomonas_E costantinii--11||s__Pseudomonas_E cremoricolorata--5||s__Pseudomonas_E cremoricolorata_A--5||s__Pseudomonas_E cremoris--8||s__Pseudomonas_E crudilactis--7||s__Pseudomonas_E cuatrocienegasensis--4||s__Pseudomonas_E cyclaminis--7||s__Pseudomonas_E daroniae--3||s__Pseudomonas_E deceptionensis--4||s__Pseudomonas_E donghuensis--7||s__Pseudomonas_E dryadis--4||s__Pseudomonas_E edaphica--7||s__Pseudomonas_E endophytica--3||s__Pseudomonas_E entomophila--10||s__Pseudomonas_E entomophila_A--5||s__Pseudomonas_E entomophila_B--4||s__Pseudomonas_E entomophila_C--10||s__Pseudomonas_E eucalypticola--6||s__Pseudomonas_E extremaustralis--7||s__Pseudomonas_E extremorientalis--7||s__Pseudomonas_E fildesensis--7||s__Pseudomonas_E flavescens--6||s__Pseudomonas_E floridensis--9||s__Pseudomonas_E fluorescens--7||s__Pseudomonas_E fluorescens_A--7||s__Pseudomonas_E fluorescens_AA--5||s__Pseudomonas_E fluorescens_AJ--7||s__Pseudomonas_E fluorescens_AM--7||s__Pseudomonas_E fluorescens_AN--8||s__Pseudomonas_E fluorescens_AO--7||s__Pseudomonas_E fluorescens_AP--8||s__Pseudomonas_E fluorescens_AQ--9||s__Pseudomonas_E fluorescens_B--10||s__Pseudomonas_E fluorescens_BA--7||s__Pseudomonas_E fluorescens_BB--6||s__Pseudomonas_E fluorescens_BC--7||s__Pseudomonas_E fluorescens_BD--7||s__Pseudomonas_E fluorescens_BE--7||s__Pseudomonas_E fluorescens_BF--7||s__Pseudomonas_E fluorescens_BG--7||s__Pseudomonas_E fluorescens_BH--7||s__Pseudomonas_E fluorescens_BI--4||s__Pseudomonas_E fluorescens_BJ--7||s__Pseudomonas_E fluorescens_BK--2||s__Pseudomonas_E fluorescens_BM--7||s__Pseudomonas_E fluorescens_BN--7||s__Pseudomonas_E fluorescens_BO--7||s__Pseudomonas_E fluorescens_BP--5||s__Pseudomonas_E fluorescens_BQ--8||s__Pseudomonas_E fluorescens_BR--10||s__Pseudomonas_E fluorescens_BS--5||s__Pseudomonas_E fluorescens_BT--7||s__Pseudomonas_E fluorescens_BU--8||s__Pseudomonas_E fluorescens_BV--6||s__Pseudomonas_E fluorescens_BW--7||s__Pseudomonas_E fluorescens_BX--5||s__Pseudomonas_E fluorescens_BY--6||s__Pseudomonas_E fluorescens_C--6||s__Pseudomonas_E fluorescens_E--6||s__Pseudomonas_E fluorescens_G--7||s__Pseudomonas_E fluorescens_H--7||s__Pseudomonas_E fluorescens_K--7||s__Pseudomonas_E fluorescens_M--7||s__Pseudomonas_E fluorescens_O--7||s__Pseudomonas_E fluorescens_Q--8||s__Pseudomonas_E fluorescens_S--6||s__Pseudomonas_E fluorescens_T--7||s__Pseudomonas_E fluorescens_W--8||s__Pseudomonas_E fluorescens_X--7||s__Pseudomonas_E fluvialis--3||s__Pseudomonas_E fluvialis_A--3||s__Pseudomonas_E foliumensis--9||s__Pseudomonas_E fragi--4||s__Pseudomonas_E fragi_D--4||s__Pseudomonas_E frederiksbergensis--7||s__Pseudomonas_E frederiksbergensis_A--5||s__Pseudomonas_E frederiksbergensis_B--7||s__Pseudomonas_E frederiksbergensis_D--6||s__Pseudomonas_E frederiksbergensis_F--8||s__Pseudomonas_E frederiksbergensis_G--7||s__Pseudomonas_E frederiksbergensis_H--6||s__Pseudomonas_E frederiksbergensis_I--5||s__Pseudomonas_E fulgida--5||s__Pseudomonas_E fulva--6||s__Pseudomonas_E fulva_A--5||s__Pseudomonas_E fulva_B--5||s__Pseudomonas_E fulva_C--4||s__Pseudomonas_E fuscovaginae_A--5||s__Pseudomonas_E fuscovaginae_B--5||s__Pseudomonas_E gessardii--8||s__Pseudomonas_E gingeri_A--7||s__Pseudomonas_E gingeri_B--7||s__Pseudomonas_E gingeri_C--10||s__Pseudomonas_E gingeri_D--10||s__Pseudomonas_E glycinae--6||s__Pseudomonas_E gozinkensis--7||s__Pseudomonas_E graminis--9||s__Pseudomonas_E graminis_B--8||s__Pseudomonas_E graminis_C--9||s__Pseudomonas_E graminis_D--10||s__Pseudomonas_E granadensis--6||s__Pseudomonas_E gregormendelii--7||s__Pseudomonas_E grimontii--6||s__Pseudomonas_E guariconensis--8||s__Pseudomonas_E guariconensis_A--8||s__Pseudomonas_E guguanensis--4||s__Pseudomonas_E guineae--4||s__Pseudomonas_E haemolytica--6||s__Pseudomonas_E helleri--4||s__Pseudomonas_E helleri_A--4||s__Pseudomonas_E helmanticensis--7||s__Pseudomonas_E huaxiensis--10||s__Pseudomonas_E hunanensis--9||s__Pseudomonas_E indoloxydans--4||s__Pseudomonas_E inefficax--10||s__Pseudomonas_E iridis--7||s__Pseudomonas_E japonica--11||s__Pseudomonas_E japonica_A--6||s__Pseudomonas_E jessenii--9||s__Pseudomonas_E juntendi--7||s__Pseudomonas_E kairouanensis--7||s__Pseudomonas_E khazarica--6||s__Pseudomonas_E kielensis--6||s__Pseudomonas_E kilonensis--6||s__Pseudomonas_E kilonensis_B--6||s__Pseudomonas_E kitaguniensis--8||s__Pseudomonas_E koreensis--7||s__Pseudomonas_E koreensis_A--7||s__Pseudomonas_E koreensis_B--7||s__Pseudomonas_E koreensis_C--7||s__Pseudomonas_E koreensis_E--8||s__Pseudomonas_E kribbensis--8||s__Pseudomonas_E lactis--6||s__Pseudomonas_E lalucatii--3||s__Pseudomonas_E laurentiana--11||s__Pseudomonas_E laurylsulfatiphila--8||s__Pseudomonas_E laurylsulfativorans--11||s__Pseudomonas_E leptonychotis--3||s__Pseudomonas_E libanensis--6||s__Pseudomonas_E lini--6||s__Pseudomonas_E lundensis--7||s__Pseudomonas_E lundensis_A--5||s__Pseudomonas_E lurida--7||s__Pseudomonas_E lutea--8||s__Pseudomonas_E mandelii--8||s__Pseudomonas_E mandelii_B--8||s__Pseudomonas_E mandelii_C--7||s__Pseudomonas_E mandelii_D--6||s__Pseudomonas_E mangrovi--1||s__Pseudomonas_E marginalis--6||s__Pseudomonas_E marginalis_B--10||s__Pseudomonas_E marincola--3||s__Pseudomonas_E massiliensis--4||s__Pseudomonas_E mediterranea--5||s__Pseudomonas_E mendocina--6||s__Pseudomonas_E mendocina_A--4||s__Pseudomonas_E mendocina_C--7||s__Pseudomonas_E mendocina_D--4||s__Pseudomonas_E migulae--9||s__Pseudomonas_E mohnii--8||s__Pseudomonas_E monteilii--9||s__Pseudomonas_E monteilii_A--5||s__Pseudomonas_E monteilii_C--12||s__Pseudomonas_E moorei--9||s__Pseudomonas_E moraviensis_A--6||s__Pseudomonas_E mosselii--9||s__Pseudomonas_E mosselii_B--9||s__Pseudomonas_E mosselii_C--12||s__Pseudomonas_E mucidolens--5||s__Pseudomonas_E mucoides--8||s__Pseudomonas_E nabeulensis--7||s__Pseudomonas_E neoaurantiaca--4||s__Pseudomonas_E neuropathica--7||s__Pseudomonas_E oleovorans--4||s__Pseudomonas_E oleovorans_B--6||s__Pseudomonas_E orientalis--8||s__Pseudomonas_E orientalis_A--9||s__Pseudomonas_E orientalis_B--7||s__Pseudomonas_E ovata--8||s__Pseudomonas_E palleroniana--7||s__Pseudomonas_E paracarnis--6||s__Pseudomonas_E parafulva--9||s__Pseudomonas_E parafulva_A--7||s__Pseudomonas_E parafulva_B--6||s__Pseudomonas_E paralactis--6||s__Pseudomonas_E paraversuta--4||s__Pseudomonas_E peli--4||s__Pseudomonas_E pisciculturae--7||s__Pseudomonas_E piscis--8||s__Pseudomonas_E plecoglossicida--8||s__Pseudomonas_E poae--10||s__Pseudomonas_E prosekii--7||s__Pseudomonas_E protegens--8||s__Pseudomonas_E protegens_A--8||s__Pseudomonas_E protegens_B--6||s__Pseudomonas_E proteolytica--7||s__Pseudomonas_E psychrophila--4||s__Pseudomonas_E psychrophila_A--4||s__Pseudomonas_E pudica--10||s__Pseudomonas_E punonensis--6||s__Pseudomonas_E putida--9||s__Pseudomonas_E putida_A--7||s__Pseudomonas_E putida_B--10||s__Pseudomonas_E putida_C--9||s__Pseudomonas_E putida_E--12||s__Pseudomonas_E putida_F--9||s__Pseudomonas_E putida_G--7||s__Pseudomonas_E putida_H--9||s__Pseudomonas_E putida_J--16||s__Pseudomonas_E putida_K--8||s__Pseudomonas_E putida_L--8||s__Pseudomonas_E putida_M--9||s__Pseudomonas_E putida_N--12||s__Pseudomonas_E putida_P--10||s__Pseudomonas_E putida_Q--8||s__Pseudomonas_E putida_R--8||s__Pseudomonas_E putida_S--9||s__Pseudomonas_E putida_T--11||s__Pseudomonas_E putida_U--9||s__Pseudomonas_E putida_V--9||s__Pseudomonas_E putida_W--12||s__Pseudomonas_E qingdaonensis--11||s__Pseudomonas_E quercus--6||s__Pseudomonas_E reactans--7||s__Pseudomonas_E reidholzensis--12||s__Pseudomonas_E reinekei--9||s__Pseudomonas_E rhizosphaerae--5||s__Pseudomonas_E rhodesiae--7||s__Pseudomonas_E salomonii--7||s__Pseudomonas_E saponiphila--8||s__Pseudomonas_E saxonica--4||s__Pseudomonas_E sediminis--4||s__Pseudomonas_E segetis--2||s__Pseudomonas_E seleniipraecipitans--3||s__Pseudomonas_E sichuanensis--11||s__Pseudomonas_E sihuiensis--6||s__Pseudomonas_E silesiensis--7||s__Pseudomonas_E simiae--6||s__Pseudomonas_E sivasensis--8||s__Pseudomonas_E soli--10||s__Pseudomonas_E sp000242655--8||s__Pseudomonas_E sp000263855--8||s__Pseudomonas_E sp000282195--7||s__Pseudomonas_E sp000282215--6||s__Pseudomonas_E sp000282275--7||s__Pseudomonas_E sp000282315--8||s__Pseudomonas_E sp000282375--8||s__Pseudomonas_E sp000282415--11||s__Pseudomonas_E sp000282455--9||s__Pseudomonas_E sp000282475--7||s__Pseudomonas_E sp000282495--6||s__Pseudomonas_E sp000282515--7||s__Pseudomonas_E sp000282535--9||s__Pseudomonas_E sp000346755--7||s__Pseudomonas_E sp000416235--5||s__Pseudomonas_E sp000418555--5||s__Pseudomonas_E sp000497835--9||s__Pseudomonas_E sp000512695--5||s__Pseudomonas_E sp000612585--7||s__Pseudomonas_E sp000631985--8||s__Pseudomonas_E sp000633255--7||s__Pseudomonas_E sp000633395--8||s__Pseudomonas_E sp000690905--8||s__Pseudomonas_E sp000761545--7||s__Pseudomonas_E sp000801235--6||s__Pseudomonas_E sp000829415--9||s__Pseudomonas_E sp000931465--6||s__Pseudomonas_E sp000935045--9||s__Pseudomonas_E sp000955815--9||s__Pseudomonas_E sp001259595--9||s__Pseudomonas_E sp001269775--4||s__Pseudomonas_E sp001269805--8||s__Pseudomonas_E sp001269815--6||s__Pseudomonas_E sp001269925--8||s__Pseudomonas_E sp001297015--7||s__Pseudomonas_E sp001297125--9||s__Pseudomonas_E sp001308855--6||s__Pseudomonas_E sp001320245--11||s__Pseudomonas_E sp001320525--10||s__Pseudomonas_E sp001421885--5||s__Pseudomonas_E sp001422615--9||s__Pseudomonas_E sp001427125--8||s__Pseudomonas_E sp001429045--7||s__Pseudomonas_E sp001446935--4||s__Pseudomonas_E sp001465025--3||s__Pseudomonas_E sp001547895--8||s__Pseudomonas_E sp001592875--3||s__Pseudomonas_E sp001642705--9||s__Pseudomonas_E sp001655595--6||s__Pseudomonas_E sp001655615--5||s__Pseudomonas_E sp001705835--7||s__Pseudomonas_E sp001830395--3||s__Pseudomonas_E sp001945395--6||s__Pseudomonas_E sp001945445--7||s__Pseudomonas_E sp001952855--6||s__Pseudomonas_E sp001984065--7||s__Pseudomonas_E sp002000165--9||s__Pseudomonas_E sp002018875--9||s__Pseudomonas_E sp002025205--4||s__Pseudomonas_E sp002029345--5||s__Pseudomonas_E sp002080045--6||s__Pseudomonas_E sp002112385--7||s__Pseudomonas_E sp002112505--12||s__Pseudomonas_E sp002112885--6||s__Pseudomonas_E sp002113025--8||s__Pseudomonas_E sp002113045--7||s__Pseudomonas_E sp002113125--6||s__Pseudomonas_E sp002113165--10||s__Pseudomonas_E sp002113375--10||s__Pseudomonas_E sp002113595--8||s__Pseudomonas_E sp002163625--3||s__Pseudomonas_E sp002165135--9||s__Pseudomonas_E sp002204795--6||s__Pseudomonas_E sp002263605--6||s__Pseudomonas_E sp002277815--9||s__Pseudomonas_E sp002282595--3||s__Pseudomonas_E sp002286815--6||s__Pseudomonas_E sp002303925--7||s__Pseudomonas_E sp002304225--3||s__Pseudomonas_E sp002338065--6||s__Pseudomonas_E sp002354655--5||s__Pseudomonas_E sp002356535--9||s__Pseudomonas_E sp002379585--5||s__Pseudomonas_E sp002383725--7||s__Pseudomonas_E sp002386445--9||s__Pseudomonas_E sp002419965--7||s__Pseudomonas_E sp002434265--8||s__Pseudomonas_E sp002438125--11||s__Pseudomonas_E sp002439135--5||s__Pseudomonas_E sp002483005--3||s__Pseudomonas_E sp002699985--9||s__Pseudomonas_E sp002753995--12||s__Pseudomonas_E sp002803095--4||s__Pseudomonas_E sp002814235--11||s__Pseudomonas_E sp002836515--7||s__Pseudomonas_E sp002840155--4||s__Pseudomonas_E sp002843585--10||s__Pseudomonas_E sp002843605--8||s__Pseudomonas_E sp002874965--7||s__Pseudomonas_E sp002878485--8||s__Pseudomonas_E sp002901475--7||s__Pseudomonas_E sp002979555--6||s__Pseudomonas_E sp002980155--9||s__Pseudomonas_E sp003013355--6||s__Pseudomonas_E sp003014915--6||s__Pseudomonas_E sp003024385--12||s__Pseudomonas_E sp003033885--6||s__Pseudomonas_E sp003050835--6||s__Pseudomonas_E sp003050925--8||s__Pseudomonas_E sp003052515--8||s__Pseudomonas_E sp003053605--6||s__Pseudomonas_E sp003053805--7||s__Pseudomonas_E sp003060885--5||s__Pseudomonas_E sp003061005--7||s__Pseudomonas_E sp003097075--7||s__Pseudomonas_E sp003097135--6||s__Pseudomonas_E sp003097235--12||s__Pseudomonas_E sp003105155--10||s__Pseudomonas_E sp003151075--8||s__Pseudomonas_E sp003205205--10||s__Pseudomonas_E sp003208235--7||s__Pseudomonas_E sp003208475--7||s__Pseudomonas_E sp003253735--6||s__Pseudomonas_E sp003331055--10||s__Pseudomonas_E sp003428805--11||s__Pseudomonas_E sp003445295--10||s__Pseudomonas_E sp003523465--1||s__Pseudomonas_E sp003595175--4||s__Pseudomonas_E sp003596405--4||s__Pseudomonas_E sp003605735--5||s__Pseudomonas_E sp003696305--4||s__Pseudomonas_E sp003851685--7||s__Pseudomonas_E sp003852235--7||s__Pseudomonas_E sp003852405--7||s__Pseudomonas_E sp003935425--6||s__Pseudomonas_E sp004011755--7||s__Pseudomonas_E sp004124275--7||s__Pseudomonas_E sp004136015--7||s__Pseudomonas_E sp004214895--9||s__Pseudomonas_E sp004310295--7||s__Pseudomonas_E sp004353925--13||s__Pseudomonas_E sp004364435--6||s__Pseudomonas_E sp004519305--9||s__Pseudomonas_E sp004519405--7||s__Pseudomonas_E sp004803755--11||s__Pseudomonas_E sp005508865--3||s__Pseudomonas_E sp005938045--6||s__Pseudomonas_E sp006227205--8||s__Pseudomonas_E sp007713465--5||s__Pseudomonas_E sp007828215--7||s__Pseudomonas_E sp007993865--5||s__Pseudomonas_E sp008369295--6||s__Pseudomonas_E sp008369325--6||s__Pseudomonas_E sp008370045--7||s__Pseudomonas_E sp009391885--11||s__Pseudomonas_E sp009707515--3||s__Pseudomonas_E sp009761815--10||s__Pseudomonas_E sp009763245--5||s__Pseudomonas_E sp009764265--7||s__Pseudomonas_E sp009764645--7||s__Pseudomonas_E sp009799925--2||s__Pseudomonas_E sp009834515--7||s__Pseudomonas_E sp009834565--6||s__Pseudomonas_E sp009861525--8||s__Pseudomonas_E sp009866765--8||s__Pseudomonas_E sp009905435--6||s__Pseudomonas_E sp009905615--7||s__Pseudomonas_E sp009908285--8||s__Pseudomonas_E sp009932725--5||s__Pseudomonas_E sp010095445--7||s__Pseudomonas_E sp011355085--11||s__Pseudomonas_E sp011369485--7||s__Pseudomonas_E sp011752525--9||s__Pseudomonas_E sp011752565--15||s__Pseudomonas_E sp012844475--7||s__Pseudomonas_E sp012935695--6||s__Pseudomonas_E sp012935755--9||s__Pseudomonas_E sp012975065--11||s__Pseudomonas_E sp012985465--7||s__Pseudomonas_E sp012985665--7||s__Pseudomonas_E sp013179515--9||s__Pseudomonas_E sp013184545--2||s__Pseudomonas_E sp013359595--8||s__Pseudomonas_E sp013359695--8||s__Pseudomonas_E sp013385985--8||s__Pseudomonas_E sp013386585--6||s__Pseudomonas_E sp013386825--7||s__Pseudomonas_E sp014164785--2||s__Pseudomonas_E sp014174475--5||s__Pseudomonas_E sp014207255--10||s__Pseudomonas_E sp014268505--7||s__Pseudomonas_E sp014268655--4||s__Pseudomonas_E sp014268745--3||s__Pseudomonas_E sp014268755--10||s__Pseudomonas_E sp014268815--10||s__Pseudomonas_E sp014268825--9||s__Pseudomonas_E sp014268885--8||s__Pseudomonas_E sp014268975--11||s__Pseudomonas_E sp014269185--9||s__Pseudomonas_E sp014270125--6||s__Pseudomonas_E sp014472415--7||s__Pseudomonas_E sp014842265--11||s__Pseudomonas_E sp014851565--6||s__Pseudomonas_E sp014851685--7||s__Pseudomonas_E sp014851765--8||s__Pseudomonas_E sp014851865--6||s__Pseudomonas_E sp014851905--3||s__Pseudomonas_E sp015354575--11||s__Pseudomonas_E sp016518545--8||s__Pseudomonas_E sp016648105--10||s__Pseudomonas_E sp016650635--8||s__Pseudomonas_E sp016650695--7||s__Pseudomonas_E sp016650815--8||s__Pseudomonas_E sp016651105--8||s__Pseudomonas_E sp016651255--4||s__Pseudomonas_E sp016651305--7||s__Pseudomonas_E sp016658545--10||s__Pseudomonas_E sp016865545--11||s__Pseudomonas_E sp016901015--7||s__Pseudomonas_E sp017744435--13||s__Pseudomonas_E sp017875955--10||s__Pseudomonas_E sp017886405--2||s__Pseudomonas_E sp017968885--7||s__Pseudomonas_E sp018325905--8||s__Pseudomonas_E sp018449655--5||s__Pseudomonas_E sp018449725--7||s__Pseudomonas_E sp018816095--4||s__Pseudomonas_E sp018826895--2||s__Pseudomonas_E sp018827205--3||s__Pseudomonas_E sp019139535--8||s__Pseudomonas_E sp019139675--9||s__Pseudomonas_E sp019139835--11||s__Pseudomonas_E sp019145475--7||s__Pseudomonas_E sp019168305--12||s__Pseudomonas_E sp019200975--8||s__Pseudomonas_E sp900005815--7||s__Pseudomonas_E sp900101695--9||s__Pseudomonas_E sp900107395--5||s__Pseudomonas_E sp900108875--6||s__Pseudomonas_E sp900109995--7||s__Pseudomonas_E sp900110765--6||s__Pseudomonas_E sp900113505--6||s__Pseudomonas_E sp900156465--5||s__Pseudomonas_E sp900187425--8||s__Pseudomonas_E sp900187445--5||s__Pseudomonas_E sp900187455--9||s__Pseudomonas_E sp900187505--7||s__Pseudomonas_E sp900187515--7||s__Pseudomonas_E sp900187565--7||s__Pseudomonas_E sp900187605--7||s__Pseudomonas_E sp900187615--6||s__Pseudomonas_E sp900187635--5||s__Pseudomonas_E sp900187645--6||s__Pseudomonas_E sp900475325--8||s__Pseudomonas_E sp900573885--6||s__Pseudomonas_E sp900580675--7||s__Pseudomonas_E sp900580865--7||s__Pseudomonas_E sp900581005--7||s__Pseudomonas_E sp900582195--7||s__Pseudomonas_E sp900582625--6||s__Pseudomonas_E sp900583165--7||s__Pseudomonas_E sp900585815--7||s__Pseudomonas_E sp900585905--8||s__Pseudomonas_E sp900589395--8||s__Pseudomonas_E sp900590755--9||s__Pseudomonas_E sp900591205--7||s__Pseudomonas_E sp900596015--5||s__Pseudomonas_E sp900601905--9||s__Pseudomonas_E sp900602065--10||s__Pseudomonas_E sp902506495--6||s__Pseudomonas_E sp902506505--3||s__Pseudomonas_E sp902506535--3||s__Pseudomonas_E sp903970465--8||s__Pseudomonas_E sp904067045--9||s__Pseudomonas_E straminea--6||s__Pseudomonas_E stutzeri_A--7||s__Pseudomonas_E synxantha--6||s__Pseudomonas_E synxantha_A--6||s__Pseudomonas_E syringae--11||s__Pseudomonas_E syringae_A--8||s__Pseudomonas_E syringae_E--6||s__Pseudomonas_E syringae_F--9||s__Pseudomonas_E syringae_J--10||s__Pseudomonas_E syringae_M--11||s__Pseudomonas_E syringae_P--10||s__Pseudomonas_E syringae_Q--10||s__Pseudomonas_E taeanensis--5||s__Pseudomonas_E taetrolens--5||s__Pseudomonas_E taiwanensis--12||s__Pseudomonas_E thermotolerans--4||s__Pseudomonas_E thivervalensis--5||s__Pseudomonas_E tolaasii--6||s__Pseudomonas_E toyotomiensis--5||s__Pseudomonas_E tremae--10||s__Pseudomonas_E triticumensis--10||s__Pseudomonas_E trivialis--6||s__Pseudomonas_E trivialis_B--7||s__Pseudomonas_E typographi--4||s__Pseudomonas_E umsongensis--7||s__Pseudomonas_E vancouverensis--9||s__Pseudomonas_E veronii--10||s__Pseudomonas_E versuta--4||s__Pseudomonas_E viciae--7||s__Pseudomonas_E viridiflava--10||s__Pseudomonas_E viridiflava_B--8||s__Pseudomonas_E viridiflava_C--8||s__Pseudomonas_E vranovensis--10||s__Pseudomonas_E wadenswilerensis--9||s__Pseudomonas_E weihenstephanensis--6||s__Pseudomonas_E yamanorum--6||s__Pseudomonas_E yamanorum_A--7||s__Pseudomonas_E yamanorum_B--6||s__Pseudomonas_F alcaligenes_A--8||s__Pseudomonas_F furukawaii--5||s__Pseudomonas_F lalkuanensis--9||s__Pseudomonas_F otitidis--7||s__Pseudomonas_F resinovorans--5||s__Pseudomonas_F resinovorans_A--7||s__Pseudomonas_F resinovorans_C--5||s__Pseudomonas_F sp000949385--7||s__Pseudomonas_F sp001708505--6||s__Pseudomonas_F sp003234055--7||s__Pseudomonas_F sp003626975--5||s__Pseudomonas_F sp014700075--7||s__Pseudomonas_F sp018704125--6||s__Pseudomonas_H flexibilis--7||s__Pseudomonas_H sp014836765--6||s__Pseudomonas_L hussainii--1||s__Pseudomonas_M indica--2||s__Pseudomonas_M sp002286785--2||s__Pseudomonas_N azotifigens--6||s__Pseudomonas_N urumqiensis--2||s__Pseudomonas_O kuykendallii--6||s__Pseudomonas_O sp002418465--3||s__Pseudomonas_P matsuisoli--3||s__Pseudomonas_Q kirkiae--6||s__Pseudomonas_Q sp013395055--4||s__Pseudomonas_R azotifigens_A--5||s__Pseudomonas_R nosocomialis--5||s__Pseudomonas_R sp900766265--5||s__Pseudospirillum japonicum--6||s__Pseudoteredinibacter isoporae--2||s__Psychrobium sp001874365--1||s__Psychrobium sp002835545--2||s__Psychrobium sp013214885--1||s__Psychrobium sp013214945--1||s__Psychrobium sp013214965--1||s__Psychromonas aquimarina--4||s__Psychromonas hadalis--3||s__Psychromonas ossibalaenae--3||s__Psychromonas sp000153405--1||s__Psychromonas sp002835465--2||s__Psychromonas sp002835995--3||s__Psychromonas sp004378355--2||s__Psychromonas sp013619145--4||s__Psychrosphaera saromensis--1||s__Psychrosphaera sp013373245--1||s__Psychrosphaera sp018860345--1||s__RGIG665 sp017998495--1||s__RPQK01 sp003819755--1||s__Ralstonia sp016429285--1||s__Reidiella endopervernicosa--1||s__Reinekea blandensis--3||s__Reinekea marinisedimentorum--1||s__Reinekea sp015687175--2||s__Reinekea thalattae--1||s__Rhabdochromatium marinum--1||s__Rheinheimera aquimaris--1||s__Rheinheimera baltica--1||s__Rheinheimera nanhaiensis--1||s__Rheinheimera pacifica--1||s__Rheinheimera pleomorphica--1||s__Rheinheimera sp001513785--1||s__Rheinheimera sp002840125--1||s__Rheinheimera sp018826295--1||s__Rheinheimera sp018831085--1||s__Rs1 sp000416275--1||s__Rs1 sp000416315--2||s__Rs1 sp002163025--1||s__Rs1 sp013215375--1||s__Rs1 sp013215445--3||s__Rs1 sp013215505--3||s__S144-34 sp015487895--1||s__SLDE01 sp014859545--1||s__SZUA-152 sp002401775--1||s__SZUA-229 sp003349885--1||s__SZUA-493 sp003251535--1||s__SZUA-6 sp003641675--1||s__SZUA-6 sp013151965--1||s__Saccharospirillum alexandrii--1||s__Saccharospirillum impatiens--1||s__Saccharospirillum salsuginis--1||s__Saccharospirillum sp018402545--2||s__Salinibius halmophilus--1||s__Saliniradius amylolyticus--1||s__Salinivibrio costicola--1||s__Salinivibrio kushneri--1||s__Salinivibrio proteolyticus--1||s__Salinivibrio sharmensis--2||s__Salinivibrio siamensis--1||s__Salinivibrio socompensis--2||s__Salinivibrio sp900141775--2||s__Shewanella algae--1||s__Shewanella algicola--1||s__Shewanella algidipiscicola--1||s__Shewanella amazonensis--1||s__Shewanella atlantica--1||s__Shewanella benthica--1||s__Shewanella benthica_A--1||s__Shewanella canadensis--1||s__Shewanella carassii--1||s__Shewanella chilikensis--1||s__Shewanella denitrificans--1||s__Shewanella dokdonensis--5||s__Shewanella fodinae--5||s__Shewanella frigidimarina--1||s__Shewanella halifaxensis--1||s__Shewanella hanedai--1||s__Shewanella indica--1||s__Shewanella khirikhana--1||s__Shewanella livingstonensis--1||s__Shewanella mangrovi--7||s__Shewanella psychrophila--2||s__Shewanella putrefaciens--1||s__Shewanella saliphila--1||s__Shewanella sediminis--1||s__Shewanella sp000217915--1||s__Shewanella sp001957125--2||s__Shewanella sp002836205--1||s__Shewanella sp002836315--2||s__Shewanella sp002873135--1||s__Shewanella sp007004545--3||s__Shewanella sp007197555--3||s__Shewanella sp012911865--1||s__Shewanella sp013248905--1||s__Shewanella sp014163735--1||s__Shewanella sp014164505--1||s__Shewanella sp017354945--7||s__Shewanella sp017354985--1||s__Shewanella sp018223345--6||s__Shewanella vesiculosa--2||s__Shewanella woodyi--1||s__Shewanella xiamenensis--1||s__Spartinivicinus ruber--4||s__Spartinivicinus sp013425485--3||s__Sphingobium sp002312805--1||s__Spirochaeta_A thermophila--1||s__Spirochaeta_A thermophila_A--1||s__Streptomyces sp004795055--1||s__Succinimonas amylolytica--1||s__Succinimonas sp002372325--1||s__Succinimonas sp902776415--1||s__Succinivibrio hippei_B--1||s__Sulfurimonas sp001829715--1||s__Sulfuritortus calidifontis--1||s__Sulfuritortus sp002339725--1||s__Sulfuritortus sp013389055--1||s__Sulfuritortus sp016234655--1||s__Sulfurivermis fontis--2||s__Sulfurivermis sp002376325--1||s__Sulfurivirga caldicuralii--1||s__Sulfurivirga caldicuralii_A--1||s__Sulfurivirga sp015490265--1||s__Sulfurospirillum arsenophilum--1||s__Sulfurospirillum halorespirans--1||s__Sulfurospirillum multivorans--1||s__Sulfurospirillum sp000743525--1||s__Sulfurospirillum sp001548035--1||s__Sulfurospirillum sp002162315--1||s__Sulfurospirillum sp002309535--1||s__Sulfurospirillum sp002452855--1||s__Sulfurospirillum sp017860615--1||s__Sulfurospirillum sp018058685--1||s__Sulfurospirillum_A arcachonense--1||s__Sulfurospirillum_A sp002469305--2||s__Sulfurospirillum_A sp002742765--1||s__Tamilnaduibacter salinus--1||s__Terasakiispira papahanaumokuakeensis--6||s__Thalassomonas actiniarum--4||s__Thalassomonas viridans--5||s__Thalassotalea algicola--2||s__Thalassotalea euphylliae_A--4||s__Thalassotalea euphylliae_B--4||s__Thalassotalea euphylliae_C--4||s__Thalassotalea sp014898095--2||s__Thalassotalea sp017744155--2||s__Thalassotalea_B piscium--2||s__Thalassotalea_B profundi--2||s__Thalassotalea_C marina--3||s__Thalassotalea_C sp001913705--1||s__Thaumasiovibrio occultus--1||s__Thaumasiovibrio subtropicus--4||s__Thiocystis violacea--1||s__Thiopseudomonas denitrificans--1||s__Thiopseudomonas sp001513435--1||s__Thiopseudomonas sp012728415--1||s__Tolumonas lignilytica--1||s__Tolumonas sp903931645--3||s__Treponema_D sp017525605--1||s__Treponema_D sp900769975--1||s__Trichlorobacter sp002422265--1||s__Tumebacillus_A algifaecis--1||s__Tumebacillus_A avium--1||s__Tumebacillus_A sp004340785--1||s__UBA2009 sp002335285--1||s__UBA2009 sp002733205--1||s__UBA2679 sp002354735--1||s__UBA2804 sp016284235--2||s__UBA2804 sp900319705--1||s__UBA2804 sp900768635--1||s__UBA2804 sp902782145--1||s__UBA2804 sp902796095--1||s__UBA3067 sp019090565--1||s__UBA3282 sp014804615--1||s__UBA3361 sp002360535--1||s__UBA3532 sp002376965--1||s__UBA4582 sp019090615--1||s__UBA5861 sp002432635--1||s__UBA5862 sp002408105--1||s__UBA5868 sp002432555--1||s__UBA6814 sp002452635--1||s__UBA7359 sp012960105--1||s__Usitatibacter sp001953215--1||s__VJOY01 sp007109405--7||s__Velthaea versatilis--1||s__Vibrio aerogenes--1||s__Vibrio aestivus--4||s__Vibrio aestuarianus--1||s__Vibrio agarilyticus--3||s__Vibrio alfacsensis--1||s__Vibrio alginolyticus--1||s__Vibrio anguillarum--1||s__Vibrio aquaticus--3||s__Vibrio aquimaris--1||s__Vibrio astriarenae--1||s__Vibrio atlanticus--1||s__Vibrio atypicus--2||s__Vibrio azureus--1||s__Vibrio barjaei--1||s__Vibrio bathopelagicus--1||s__Vibrio bivalvicida--2||s__Vibrio brasiliensis--2||s__Vibrio campbellii--2||s__Vibrio celticus--1||s__Vibrio chagasii--2||s__Vibrio chagasii_A--2||s__Vibrio cholerae--2||s__Vibrio cidicii--2||s__Vibrio cincinnatiensis--1||s__Vibrio coralliilyticus--2||s__Vibrio coralliirubri--1||s__Vibrio crassostreae--1||s__Vibrio crassostreae_C--1||s__Vibrio cyclitrophicus--1||s__Vibrio diabolicus--1||s__Vibrio diazotrophicus--1||s__Vibrio echinoideorum--1||s__Vibrio europaeus--2||s__Vibrio fluvialis--1||s__Vibrio fortis--1||s__Vibrio fujianensis--2||s__Vibrio furnissii--1||s__Vibrio galatheae--2||s__Vibrio gallaecicus--2||s__Vibrio gigantis--1||s__Vibrio hangzhouensis--1||s__Vibrio harveyi--1||s__Vibrio hepatarius--1||s__Vibrio hepatarius_A--1||s__Vibrio hepatarius_B--1||s__Vibrio hyugaensis--1||s__Vibrio ichthyoenteri--2||s__Vibrio injensis--2||s__Vibrio jasicida--1||s__Vibrio kanaloae--1||s__Vibrio lentus--1||s__Vibrio lentus_A--1||s__Vibrio maerlii--1||s__Vibrio mangrovi--1||s__Vibrio marinisediminis--2||s__Vibrio marisflavi--2||s__Vibrio maritimus--1||s__Vibrio maritimus_A--1||s__Vibrio maritimus_B--1||s__Vibrio mediterranei--1||s__Vibrio metoecus--2||s__Vibrio metoecus_B--2||s__Vibrio metschnikovii--2||s__Vibrio mexicanus--4||s__Vibrio mimicus--2||s__Vibrio mytili--1||s__Vibrio natriegens--1||s__Vibrio navarrensis--2||s__Vibrio neptunius--2||s__Vibrio nereis--1||s__Vibrio nigripulchritudo--4||s__Vibrio nitrifigilis--4||s__Vibrio ordalii--1||s__Vibrio orientalis--3||s__Vibrio ostreicida--1||s__Vibrio ouci--3||s__Vibrio owensii--1||s__Vibrio pacinii--2||s__Vibrio palustris--1||s__Vibrio panuliri--2||s__Vibrio parahaemolyticus--1||s__Vibrio pectenicida--1||s__Vibrio penaeicida--5||s__Vibrio penaeicida_A--4||s__Vibrio plantisponsor--1||s__Vibrio ponticus--1||s__Vibrio profundi--1||s__Vibrio proteolyticus--1||s__Vibrio quintilis--1||s__Vibrio renipiscarius--1||s__Vibrio rhizosphaerae--1||s__Vibrio rhodolitus--2||s__Vibrio rotiferianus--1||s__Vibrio ruber--1||s__Vibrio sagamiensis--1||s__Vibrio salilacus--2||s__Vibrio scophthalmi--1||s__Vibrio sinaloensis--3||s__Vibrio sinaloensis_B--2||s__Vibrio sonorensis--4||s__Vibrio sp000169995--2||s__Vibrio sp000171815--1||s__Vibrio sp000176715--1||s__Vibrio sp000272145--1||s__Vibrio sp000287055--3||s__Vibrio sp000316985--1||s__Vibrio sp000960595--2||s__Vibrio sp001506075--1||s__Vibrio sp001635455--2||s__Vibrio sp002100145--1||s__Vibrio sp002342685--3||s__Vibrio sp002342735--4||s__Vibrio sp002563795--1||s__Vibrio sp002608565--1||s__Vibrio sp002812955--2||s__Vibrio sp002873335--1||s__Vibrio sp002873395--1||s__Vibrio sp002875705--1||s__Vibrio sp002877365--3||s__Vibrio sp003144035--1||s__Vibrio sp004804295--1||s__Vibrio sp006124995--1||s__Vibrio sp007124475--2||s__Vibrio sp007858795--1||s__Vibrio sp011306175--1||s__Vibrio sp013113835--2||s__Vibrio sp013114545--2||s__Vibrio sp013114595--2||s__Vibrio sp013114625--2||s__Vibrio sp013369335--3||s__Vibrio sp013369385--3||s__Vibrio sp013394185--1||s__Vibrio sp014596725--1||s__Vibrio sp014694455--4||s__Vibrio sp015278125--1||s__Vibrio sp016900875--1||s__Vibrio sp018222805--1||s__Vibrio sp018223135--1||s__Vibrio sp903986855--1||s__Vibrio splendidus--1||s__Vibrio splendidus_F--1||s__Vibrio splendidus_I--1||s__Vibrio splendidus_J--1||s__Vibrio taketomensis--2||s__Vibrio tapetis--4||s__Vibrio tasmaniensis--1||s__Vibrio tasmaniensis_A--1||s__Vibrio tetraodonis--1||s__Vibrio thalassae--1||s__Vibrio toranzoniae--1||s__Vibrio tritonius--3||s__Vibrio tubiashii--2||s__Vibrio tubiashii_A--3||s__Vibrio variabilis--1||s__Vibrio viridaestus--2||s__Vibrio vulnificus--3||s__Vibrio xiamenensis--1||s__Vibrio ziniensis--1||s__XY-R5 sp001660395--1||s__Zobellella denitrificans--3||s__Zobellella_C endophytica--3||s__Zobellella_D taiwanensis--1||s__Zooshikella ganghwensis--2||s__Zooshikella sp018837975--2:heptad_counter=MCP-24H--63||MCP-28H--16||MCP-34H--3||MCP-36H--14||MCP-38H--6||MCP-40H--11730||MCP-44H--90||MCP-48H--3||MCP-52H--14||MCP-64H--1:lbd_counter=HBM--119||PAS_3--3||UNKNOWN--4||dCache_1--56:lca_tree=c__Gammaproteobacteria:length_avg=137.92104268983755:length_max=190.0:length_min=21.0:length_std=29.239972652628214:length_sum=365077.0:mismatch_avg=7.063090290895353:mismatch_max=70.0:mismatch_min=0.0:mismatch_std=9.927866518340132:mismatch_sum=18696.0:name=N265238:qcovhsp_avg=99.20117113713638:qcovhsp_max=100.0:qcovhsp_min=95.0:qcovhsp_std=1.225745237315155:qcovhsp_sum=262585.5:qend_avg=138.4404986777484:qend_max=185.0:qend_min=21.0:qend_std=29.529021420034343:qend_sum=366452.0:qstart_avg=1.7669059312429165:qstart_max=10.0:qstart_min=1.0:qstart_std=1.5497763912996643:qstart_sum=4677.0:ref_name_counter=GB_GCA_000497835.1_protein.faa_KI547169.1_309@PF00015_full_PFAM.416.612--1||GB_GCA_000759445.1_protein.faa_JRMB01000001.1_998@PF00015_full_PFAM.416.609--1||GB_GCA_000759445.1_protein.faa_JRMB01000002.1_794@PF00015_full_PFAM.426.620--1||GB_GCA_001464495.1_protein.faa_LNDZ01000015.1_14@PF00015_full_PFAM.337.526--1||GB_GCA_001465025.1_protein.faa_LNDO01000006.1_15@PF00015_full_PFAM.516.689--30||GB_GCA_002354655.1_protein.faa_DELY01000003.1_249@PF00015_full_PFAM.426.613--5||GB_GCA_002354655.1_protein.faa_DELY01000046.1_32@PF00015_full_PFAM.409.608--1||GB_GCA_002379585.1_protein.faa_DFUE01000019.1_23@PF00015_full_PFAM.425.618--8||GB_GCA_002386445.1_protein.faa_DGIR01000039.1_248@PF00015_full_PFAM.329.520--5||GB_GCA_002432555.1_protein.faa_DJFO01000277.1_6@PF00015_full_PFAM.302.483--1||GB_GCA_002452115.1_protein.faa_DKEJ01000213.1_1@PF00015_full_PFAM.520.640--2||GB_GCA_002452485.1_protein.faa_DKEM01000011.1_3@PF00015_full_PFAM.413.612--1||GB_GCA_002452485.1_protein.faa_DKEM01000017.1_149@PF00015_full_PFAM.463.645--1||GB_GCA_002683575.1_protein.faa_NYTP01000068.1_15@PF00015_full_PFAM.448.616--1||GB_GCA_002796985.1_protein.faa_PEKX01000009.1_394@PF00015_full_PFAM.419.616--2||GB_GCA_003135415.1_protein.faa_PLBP01000003.1_168@PF00015_full_PFAM.288.454--1||GB_GCA_003428805.1_protein.faa_CP031729.1_465@PF00015_full_PFAM.446.627--6||GB_GCA_003428805.1_protein.faa_CP031729.1_5470@PF00015_full_PFAM.484.654--1||GB_GCA_003523465.1_protein.faa_DQAA01000223.1_4@PF00015_full_PFAM.141.328--1||GB_GCA_003527165.1_protein.faa_DPSI01000398.1_1@PF00015_full_PFAM.353.553--1||GB_GCA_003602285.1_protein.faa_QZVU01000127.1_1@PF00015_full_PFAM.238.404--1||GB_GCA_004010935.1_protein.faa_CP026511.1_1394@PF00015_full_PFAM.441.618--1||GB_GCA_004010935.1_protein.faa_CP026511.1_3047@PF00015_full_PFAM.426.618--1||GB_GCA_005805375.1_protein.faa_SYMT01000189.1_4@PF00015_full_PFAM.281.471--1||GB_GCA_009377585.1_protein.faa_WHTS01000057.1_11@PF00015_full_PFAM.333.523--1||GB_GCA_010671725.1_protein.faa_JAAHBU010000057.1_3@PF00015_full_PFAM.405.498--3||GB_GCA_010671725.1_protein.faa_JAAHBU010000068.1_9@PF00015_full_PFAM.158.231--2||GB_GCA_010671725.1_protein.faa_JAAHBU010000097.1_16@PF00015_full_PFAM.332.505--1||GB_GCA_010671725.1_protein.faa_JAAHBU010000526.1_1@PF00015_full_PFAM.362.442--3||GB_GCA_015233495.1_protein.faa_JADFXQ010000107.1_3@PF00015_full_PFAM.1.32--1||GB_GCA_016222805.1_protein.faa_JACRQG010000024.1_74@PF00015_full_PFAM.287.473--1||GB_GCA_016720685.1_protein.faa_JADKKC010000064.1_15@PF00015_full_PFAM.223.262--1||GB_GCA_016741895.1_protein.faa_JACVCT010000009.1_36@PF00015_full_PFAM.382.461--1||GB_GCA_016932385.1_protein.faa_JAFGCY010000063.1_12@PF00015_full_PFAM.482.649--1||GB_GCA_016937595.1_protein.faa_JAFHKH010000388.1_4@PF00015_full_PFAM.11.164--2||GB_GCA_016937595.1_protein.faa_JAFHKH010000960.1_1@PF00015_full_PFAM.109.225--1||GB_GCA_017309585.1_protein.faa_CP071321.1_2114@PF00015_full_PFAM.471.659--1||GB_GCA_017578085.1_protein.faa_PKQR01000176.1_2@PF00015_full_PFAM.349.538--1||GB_GCA_017886405.1_protein.faa_JAGGNC010000314.1_5@PF00015_full_PFAM.1.65--1||GB_GCA_018816095.1_protein.faa_JAHIWP010000008.1_21@PF00015_full_PFAM.406.615--7||GB_GCA_018826895.1_protein.faa_JAHJYA010000127.1_2@PF00015_full_PFAM.409.614--1||GB_GCA_018827205.1_protein.faa_JAHJXZ010000026.1_9@PF00015_full_PFAM.408.613--6||GB_GCA_019104945.1_protein.faa_JAHRWW010000049.1_2@PF00015_full_PFAM.474.648--1||GB_GCA_019200975.1_protein.faa_JAHTMR010000010.1_192@PF00015_full_PFAM.420.616--1||GB_GCA_900475325.1_protein.faa_LS483371.1_3321@PF00015_full_PFAM.428.611--1||GB_GCA_900475325.1_protein.faa_LS483371.1_4532@PF00015_full_PFAM.440.618--1||GB_GCA_900475325.1_protein.faa_LS483371.1_567@PF00015_full_PFAM.434.617--1||GB_GCA_900596015.1_protein.faa_UVIF01000008.1_20@PF00015_full_PFAM.435.611--1||GB_GCA_900596015.1_protein.faa_UVIF01000016.1_18@PF00015_full_PFAM.437.619--3||GB_GCA_902825215.1_protein.faa_LR782234.1_322@PF00015_full_PFAM.414.616--1||GB_GCA_902825215.1_protein.faa_LR782234.1_3490@PF00015_full_PFAM.521.706--4||GB_GCA_902825215.1_protein.faa_LR782234.1_414@PF00015_full_PFAM.441.615--2||GB_GCA_902825215.1_protein.faa_LR782234.1_4164@PF00015_full_PFAM.511.704--3||RS_GCF_000009045.1_protein.faa_NC_000964.3_3223@PF00015_full_PFAM.434.611--1||RS_GCF_000012985.1_protein.faa_NC_007645.1_1593@PF00015_full_PFAM.299.503--2||RS_GCF_000016565.1_protein.faa_NC_009439.1_2002@PF00015_full_PFAM.521.703--11||RS_GCF_000016565.1_protein.faa_NC_009439.1_732@PF00015_full_PFAM.439.615--4||RS_GCF_000019445.1_protein.faa_NC_010501.1_1012@PF00015_full_PFAM.415.611--6||RS_GCF_000019445.1_protein.faa_NC_010501.1_2080@PF00015_full_PFAM.513.703--7||RS_GCF_000019445.1_protein.faa_NC_010501.1_446@PF00015_full_PFAM.439.617--1||RS_GCF_000019445.1_protein.faa_NC_010501.1_4909@PF00015_full_PFAM.452.618--16||RS_GCF_000019445.1_protein.faa_NC_010501.1_779@PF00015_full_PFAM.441.617--7||RS_GCF_000235745.1_protein.faa_NZ_AGSX01000064.1_33@PF00015_full_PFAM.413.614--1||RS_GCF_000235745.1_protein.faa_NZ_AGSX01000078.1_8@PF00015_full_PFAM.444.629--2||RS_GCF_000259195.1_protein.faa_NZ_JH650790.1_4@PF00015_full_PFAM.422.620--21||RS_GCF_000263715.2_protein.faa_NZ_CM001514.1_4431@PF00015_full_PFAM.510.704--1||RS_GCF_000282375.1_protein.faa_NZ_AKJK01000060.1_47@PF00015_full_PFAM.413.615--1||RS_GCF_000282495.1_protein.faa_NZ_AKJE01000044.1_79@PF00015_full_PFAM.330.522--2||RS_GCF_000282515.1_protein.faa_NZ_AKJD01000063.1_109@PF00015_full_PFAM.411.612--1||RS_GCF_000282535.1_protein.faa_NZ_AKJC01000040.1_12@PF00015_full_PFAM.190.383--2||RS_GCF_000282535.1_protein.faa_NZ_AKJC01000134.1_21@PF00015_full_PFAM.441.617--2||RS_GCF_000282535.1_protein.faa_NZ_AKJC01000327.1_4@PF00015_full_PFAM.419.608--1||RS_GCF_000282655.1_protein.faa_NZ_AKIV01000039.1_173@PF00015_full_PFAM.563.753--1||RS_GCF_000282975.1_protein.faa_NZ_ALJC01000090.1_39@PF00015_full_PFAM.413.616--1||RS_GCF_000305785.2_protein.faa_NC_018868.3_30@PF00015_full_PFAM.330.525--1||RS_GCF_000319305.2_protein.faa_NZ_AMWJ02000001.1_209@PF00015_full_PFAM.407.608--2||RS_GCF_000364705.1_protein.faa_NZ_AQOH01000036.1_4@PF00015_full_PFAM.442.616--30||RS_GCF_000412675.1_protein.faa_NC_021505.1_1169@PF00015_full_PFAM.499.676--4||RS_GCF_000412675.1_protein.faa_NC_021505.1_3725@PF00015_full_PFAM.361.540--1||RS_GCF_000412675.1_protein.faa_NC_021505.1_5073@PF00015_full_PFAM.1.535.634--2||RS_GCF_000412675.1_protein.faa_NC_021505.1_5073@PF00015_full_PFAM.437.536--8||RS_GCF_000412675.1_protein.faa_NC_021505.1_692@PF00015_full_PFAM.440.616--3||RS_GCF_000412675.1_protein.faa_NC_021505.1_918@PF00015_full_PFAM.412.606--2||RS_GCF_000418555.1_protein.faa_NZ_ATKM01000005.1_360@PF00015_full_PFAM.241.422--1||RS_GCF_000423545.1_protein.faa_NZ_AUIE01000005.1_219@PF00015_full_PFAM.514.703--2||RS_GCF_000423545.1_protein.faa_NZ_AUIE01000015.1_34@PF00015_full_PFAM.517.700--19||RS_GCF_000423545.1_protein.faa_NZ_KE384030.1_188@PF00015_full_PFAM.431.614--2||RS_GCF_000423665.1_protein.faa_NZ_KE384069.1_144@PF00015_full_PFAM.367.541--1||RS_GCF_000425785.1_protein.faa_NZ_AUEC01000012.1_119@PF00015_full_PFAM.413.608--5||RS_GCF_000425785.1_protein.faa_NZ_AUEC01000012.1_7@PF00015_full_PFAM.346.517--7||RS_GCF_000425785.1_protein.faa_NZ_AUEC01000033.1_14@PF00015_full_PFAM.454.618--1||RS_GCF_000425785.1_protein.faa_NZ_KE384451.1_219@PF00015_full_PFAM.431.635--2||RS_GCF_000425805.1_protein.faa_NZ_AUED01000002.1_120@PF00015_full_PFAM.454.618--1||RS_GCF_000467105.1_protein.faa_NZ_BATI01000009.1_183@PF00015_full_PFAM.516.699--1||RS_GCF_000467105.1_protein.faa_NZ_BATI01000040.1_5@PF00015_full_PFAM.409.612--4||RS_GCF_000498395.2_protein.faa_NZ_CP010979.1_5449@PF00015_full_PFAM.409.609--1||RS_GCF_000498575.2_protein.faa_NZ_AWSQ01000004.1_343@PF00015_full_PFAM.522.701--13||RS_GCF_000621225.1_protein.faa_NZ_JHYW01000003.1_189@PF00015_full_PFAM.415.610--3||RS_GCF_000631985.1_protein.faa_NZ_JFYN01000012.1_420@PF00015_full_PFAM.512.704--4||RS_GCF_000689415.1_protein.faa_NZ_HG322950.1_3124@PF00015_full_PFAM.517.699--1||RS_GCF_000689415.1_protein.faa_NZ_HG322950.1_3371@PF00015_full_PFAM.519.701--1||RS_GCF_000689415.1_protein.faa_NZ_HG322950.1_4431@PF00015_full_PFAM.416.619--1||RS_GCF_000689415.1_protein.faa_NZ_HG322950.1_449@PF00015_full_PFAM.438.615--1||RS_GCF_000689415.1_protein.faa_NZ_HG322950.1_5689@PF00015_full_PFAM.444.624--1||RS_GCF_000689415.1_protein.faa_NZ_HG322950.1_868@PF00015_full_PFAM.325.521--3||RS_GCF_000708715.2_protein.faa_NZ_JENB01000033.1_28@PF00015_full_PFAM.499.676--18||RS_GCF_000711985.1_protein.faa_NZ_KL544005.1_1130@PF00015_full_PFAM.422.616--2||RS_GCF_000730605.1_protein.faa_NZ_BBIS01000008.1_119@PF00015_full_PFAM.412.609--1||RS_GCF_000730605.1_protein.faa_NZ_BBIS01000010.1_166@PF00015_full_PFAM.496.676--12||RS_GCF_000730605.1_protein.faa_NZ_BBIS01000012.1_193@PF00015_full_PFAM.519.705--3||RS_GCF_000730605.1_protein.faa_NZ_BBIS01000024.1_54@PF00015_full_PFAM.461.624--1||RS_GCF_000730605.1_protein.faa_NZ_BBIS01000035.1_1@PF00015_full_PFAM.451.617--1||RS_GCF_000730605.1_protein.faa_NZ_BBIS01000049.1_51@PF00015_full_PFAM.326.520--5||RS_GCF_000730645.1_protein.faa_NZ_BBIU01000010.1_43@PF00015_full_PFAM.428.606--1||RS_GCF_000730645.1_protein.faa_NZ_BBIU01000023.1_70@PF00015_full_PFAM.438.628--5||RS_GCF_000730665.1_protein.faa_NZ_BBIV01000004.1_179@PF00015_full_PFAM.490.673--5||RS_GCF_000730665.1_protein.faa_NZ_BBIV01000013.1_74@PF00015_full_PFAM.428.614--1||RS_GCF_000730665.1_protein.faa_NZ_BBIV01000049.1_31@PF00015_full_PFAM.444.620--2||RS_GCF_000731675.1_protein.faa_NZ_JMIT01000001.1_605@PF00015_full_PFAM.519.705--2||RS_GCF_000731675.1_protein.faa_NZ_JMIT01000004.1_381@PF00015_full_PFAM.441.617--1||RS_GCF_000731675.1_protein.faa_NZ_JMIT01000005.1_125@PF00015_full_PFAM.452.618--2||RS_GCF_000737245.1_protein.faa_NZ_JPQU01000060.1_22@PF00015_full_PFAM.446.618--1||RS_GCF_000737245.1_protein.faa_NZ_JPQU01000069.1_7@PF00015_full_PFAM.324.519--1||RS_GCF_000759535.1_protein.faa_NZ_CP009455.1_2745@PF00015_full_PFAM.413.610--1||RS_GCF_000761155.1_protein.faa_NZ_CP009533.1_1273@PF00015_full_PFAM.332.526--1||RS_GCF_000761155.1_protein.faa_NZ_CP009533.1_532@PF00015_full_PFAM.415.612--12||RS_GCF_000774145.1_protein.faa_NZ_KN322958.1_32@PF00015_full_PFAM.419.619--7||RS_GCF_000774145.1_protein.faa_NZ_KN322982.1_43@PF00015_full_PFAM.413.616--3||RS_GCF_000800255.1_protein.faa_NZ_CP009747.1_21@PF00015_full_PFAM.438.616--1||RS_GCF_000800255.1_protein.faa_NZ_CP009747.1_4099@PF00015_full_PFAM.446.627--1||RS_GCF_000802155.2_protein.faa_NZ_JQGJ02000001.1_471@PF00015_full_PFAM.426.619--3||RS_GCF_000802155.2_protein.faa_NZ_JQGJ02000007.1_155@PF00015_full_PFAM.330.526--1||RS_GCF_000802155.2_protein.faa_NZ_JQGJ02000010.1_196@PF00015_full_PFAM.440.616--7||RS_GCF_000802155.2_protein.faa_NZ_JQGJ02000011.1_161@PF00015_full_PFAM.414.616--5||RS_GCF_000802155.2_protein.faa_NZ_JQGJ02000035.1_17@PF00015_full_PFAM.307.492--3||RS_GCF_000817895.1_protein.faa_NZ_JTGG01000003.1_141@PF00015_full_PFAM.328.524--30||RS_GCF_000817895.1_protein.faa_NZ_JTGG01000003.1_211@PF00015_full_PFAM.504.704--14||RS_GCF_000819785.1_protein.faa_NZ_CDBK01000059.1_9@PF00015_full_PFAM.454.640--1||RS_GCF_000819985.1_protein.faa_NZ_CDBZ01000119.1_2@PF00015_full_PFAM.453.636--2||RS_GCF_000820515.1_protein.faa_NZ_JXDG01000087.1_5@PF00015_full_PFAM.344.423--1||RS_GCF_000935045.1_protein.faa_NZ_JYKS01000054.1_4@PF00015_full_PFAM.441.617--2||RS_GCF_000949385.2_protein.faa_NZ_JYKO02000001.1_2160@PF00015_full_PFAM.516.699--1||RS_GCF_000952685.1_protein.faa_NZ_JYHV01000010.1_156@PF00015_full_PFAM.412.612--1||RS_GCF_000952685.1_protein.faa_NZ_JYHV01000037.1_669@PF00015_full_PFAM.525.703--6||RS_GCF_000955805.1_protein.faa_NZ_JYOA01000007.1_448@PF00015_full_PFAM.448.630--1||RS_GCF_000966195.1_protein.faa_NZ_LAHL01000003.1_15@PF00015_full_PFAM.460.630--1||RS_GCF_001023535.1_protein.faa_NZ_CP011020.1_1247@PF00015_full_PFAM.415.616--1||RS_GCF_001023535.1_protein.faa_NZ_CP011020.1_1432@PF00015_full_PFAM.409.612--1||RS_GCF_001186335.1_protein.faa_NZ_CP011507.1_2424@PF00015_full_PFAM.437.616--1||RS_GCF_001186335.1_protein.faa_NZ_CP011507.1_3803@PF00015_full_PFAM.413.620--1||RS_GCF_001186335.1_protein.faa_NZ_CP011507.1_4149@PF00015_full_PFAM.328.526--2||RS_GCF_001269655.1_protein.faa_NZ_LHVE01000001.1_224@PF00015_full_PFAM.409.613--22||RS_GCF_001269655.1_protein.faa_NZ_LHVE01000001.1_250@PF00015_full_PFAM.429.616--4||RS_GCF_001269655.1_protein.faa_NZ_LHVE01000014.1_139@PF00015_full_PFAM.322.532--4||RS_GCF_001269655.1_protein.faa_NZ_LHVE01000018.1_41@PF00015_full_PFAM.437.597--1||RS_GCF_001269775.1_protein.faa_NZ_LHVL01000008.1_105@PF00015_full_PFAM.330.518--1||RS_GCF_001269885.1_protein.faa_NZ_LHVH01000006.1_15@PF00015_full_PFAM.410.613--1||RS_GCF_001269885.1_protein.faa_NZ_LHVH01000006.1_41@PF00015_full_PFAM.419.613--20||RS_GCF_001269885.1_protein.faa_NZ_LHVH01000030.1_6@PF00015_full_PFAM.335.527--3||RS_GCF_001269885.1_protein.faa_NZ_LHVH01000034.1_144@PF00015_full_PFAM.437.597--1||RS_GCF_001269905.1_protein.faa_NZ_LHVK01000014.1_180@PF00015_full_PFAM.415.616--1||RS_GCF_001297015.1_protein.faa_NZ_LIGE01000003.1_57@PF00015_full_PFAM.326.524--6||RS_GCF_001297015.1_protein.faa_NZ_LIGE01000018.1_309@PF00015_full_PFAM.411.614--1||RS_GCF_001297015.1_protein.faa_NZ_LIGE01000037.1_38@PF00015_full_PFAM.512.704--2||RS_GCF_001320245.1_protein.faa_NZ_BCBA01000030.1_27@PF00015_full_PFAM.444.626--1||RS_GCF_001429045.1_protein.faa_NZ_LMHY01000002.1_30@PF00015_full_PFAM.422.617--1||RS_GCF_001429045.1_protein.faa_NZ_LMHY01000027.1_332@PF00015_full_PFAM.413.613--2||RS_GCF_001439695.1_protein.faa_NZ_JYLL01000007.1_188@PF00015_full_PFAM.511.704--1||RS_GCF_001439695.1_protein.faa_NZ_JYLL01000011.1_99@PF00015_full_PFAM.523.705--2||RS_GCF_001439735.1_protein.faa_NZ_JYLN01000009.1_176@PF00015_full_PFAM.419.620--6||RS_GCF_001439735.1_protein.faa_NZ_JYLN01000012.1_41@PF00015_full_PFAM.520.703--1||RS_GCF_001439845.1_protein.faa_NZ_JYLO01000007.1_108@PF00015_full_PFAM.429.615--2||RS_GCF_001513785.1_protein.faa_NZ_LNQS01000010.1_318@PF00015_full_PFAM.323.526--1||RS_GCF_001518815.1_protein.faa_NZ_CP013987.1_288@PF00015_full_PFAM.443.634--2||RS_GCF_001518815.1_protein.faa_NZ_CP013987.1_3820@PF00015_full_PFAM.418.604--1||RS_GCF_001592875.1_protein.faa_NZ_LSOF01000002.1_63@PF00015_full_PFAM.472.661--1||RS_GCF_001592875.1_protein.faa_NZ_LSOF01000008.1_106@PF00015_full_PFAM.516.699--12||RS_GCF_001592875.1_protein.faa_NZ_LSOF01000016.1_5@PF00015_full_PFAM.442.615--19||RS_GCF_001592875.1_protein.faa_NZ_LSOF01000022.1_32@PF00015_full_PFAM.415.613--19||RS_GCF_001605965.1_protein.faa_NZ_CP014947.1_1012@PF00015_full_PFAM.440.618--1||RS_GCF_001605965.1_protein.faa_NZ_CP014947.1_1286@PF00015_full_PFAM.418.618--6||RS_GCF_001605965.1_protein.faa_NZ_CP014947.1_4733@PF00015_full_PFAM.325.524--1||RS_GCF_001623525.1_protein.faa_NZ_CP015225.1_3809@PF00015_full_PFAM.422.617--1||RS_GCF_001642705.1_protein.faa_NZ_LWBV01000004.1_404@PF00015_full_PFAM.440.617--9||RS_GCF_001645105.1_protein.faa_NZ_LKEG01000049.1_26@PF00015_full_PFAM.501.704--4||RS_GCF_001647715.1_protein.faa_NZ_CP015600.1_4740@PF00015_full_PFAM.513.704--5||RS_GCF_001648775.1_protein.faa_NZ_LVEJ01000003.1_138@PF00015_full_PFAM.411.612--2||RS_GCF_001650425.1_protein.faa_NZ_LWCR01000012.1_313@PF00015_full_PFAM.423.613--2||RS_GCF_001655615.1_protein.faa_NZ_CP011567.1_1166@PF00015_full_PFAM.412.616--4||RS_GCF_001661075.1_protein.faa_NZ_CP014870.1_345@PF00015_full_PFAM.435.616--1||RS_GCF_001708445.1_protein.faa_NZ_CP015637.1_4653@PF00015_full_PFAM.507.704--2||RS_GCF_001708445.1_protein.faa_NZ_CP015637.1_4690@PF00015_full_PFAM.416.615--2||RS_GCF_001708505.1_protein.faa_NZ_CP015992.1_2442@PF00015_full_PFAM.517.701--1||RS_GCF_001758195.1_protein.faa_NZ_MASR01000002.1_376@PF00015_full_PFAM.368.541--1||RS_GCF_001902145.1_protein.faa_NZ_MRST01000020.1_96@PF00015_full_PFAM.429.615--3||RS_GCF_001902145.1_protein.faa_NZ_MRST01000025.1_511@PF00015_full_PFAM.520.703--9||RS_GCF_001941865.1_protein.faa_NZ_CP016162.1_403@PF00015_full_PFAM.317.519--17||RS_GCF_001941965.1_protein.faa_NZ_MKZO01000002.1_102@PF00015_full_PFAM.487.677--1||RS_GCF_001941965.1_protein.faa_NZ_MKZO01000014.1_108@PF00015_full_PFAM.318.502--2||RS_GCF_001969815.1_protein.faa_NZ_MRBK01000017.1_55@PF00015_full_PFAM.434.610--1||RS_GCF_001983175.1_protein.faa_NZ_MNPW01000012.1_180@PF00015_full_PFAM.505.703--1||RS_GCF_002000165.1_protein.faa_NZ_MPAK01000002.1_171@PF00015_full_PFAM.409.612--3||RS_GCF_002000165.1_protein.faa_NZ_MPAK01000002.1_274@PF00015_full_PFAM.434.617--6||RS_GCF_002007785.1_protein.faa_NZ_CP019856.1_4737@PF00015_full_PFAM.415.615--1||RS_GCF_002018875.1_protein.faa_NZ_MVOL01000002.1_333@PF00015_full_PFAM.438.617--1||RS_GCF_002021815.1_protein.faa_NZ_CP019952.1_326@PF00015_full_PFAM.420.617--1||RS_GCF_002025205.1_protein.faa_NZ_CP019947.1_789@PF00015_full_PFAM.444.631--1||RS_GCF_002025705.1_protein.faa_NZ_CP018846.1_4800@PF00015_full_PFAM.412.607--1||RS_GCF_002025705.1_protein.faa_NZ_CP018846.1_49@PF00015_full_PFAM.453.618--5||RS_GCF_002087235.1_protein.faa_NZ_MUIO01000012.1_101@PF00015_full_PFAM.420.619--1||RS_GCF_002087235.1_protein.faa_NZ_MUIO01000018.1_27@PF00015_full_PFAM.441.618--2||RS_GCF_002091635.1_protein.faa_NZ_BDAC01000004.1_50@PF00015_full_PFAM.411.619--1||RS_GCF_002091635.1_protein.faa_NZ_BDAC01000009.1_186@PF00015_full_PFAM.345.525--1||RS_GCF_002091635.1_protein.faa_NZ_BDAC01000022.1_76@PF00015_full_PFAM.430.617--5||RS_GCF_002091715.1_protein.faa_NZ_BDAG01000019.1_69@PF00015_full_PFAM.432.617--1||RS_GCF_002091715.1_protein.faa_NZ_BDAG01000028.1_18@PF00015_full_PFAM.429.602--2||RS_GCF_002091715.1_protein.faa_NZ_BDAG01000036.1_38@PF00015_full_PFAM.420.618--24||RS_GCF_002091715.1_protein.faa_NZ_BDAG01000051.1_16@PF00015_full_PFAM.520.706--1||RS_GCF_002091755.1_protein.faa_NZ_BDAI01000020.1_37@PF00015_full_PFAM.456.636--1||RS_GCF_002094795.1_protein.faa_NZ_NBWC01000002.1_274@PF00015_full_PFAM.334.511--6||RS_GCF_002094795.1_protein.faa_NZ_NBWC01000003.1_125@PF00015_full_PFAM.513.698--8||RS_GCF_002094795.1_protein.faa_NZ_NBWC01000014.1_120@PF00015_full_PFAM.444.619--2||RS_GCF_002094795.1_protein.faa_NZ_NBWC01000029.1_1@PF00015_full_PFAM.1.126--8||RS_GCF_002094795.1_protein.faa_NZ_NBWC01000033.1_19@PF00015_full_PFAM.441.617--2||RS_GCF_002094795.1_protein.faa_NZ_NBWC01000046.1_9@PF00015_full_PFAM.330.522--2||RS_GCF_002112505.1_protein.faa_NZ_NEHW01000001.1_446@PF00015_full_PFAM.485.677--2||RS_GCF_002112505.1_protein.faa_NZ_NEHW01000002.1_54@PF00015_full_PFAM.324.520--25||RS_GCF_002112505.1_protein.faa_NZ_NEHW01000003.1_245@PF00015_full_PFAM.442.626--2||RS_GCF_002112505.1_protein.faa_NZ_NEHW01000007.1_121@PF00015_full_PFAM.448.624--1||RS_GCF_002113045.1_protein.faa_NZ_NEJJ01000003.1_323@PF00015_full_PFAM.417.616--1||RS_GCF_002113375.1_protein.faa_NZ_NEHO01000007.1_168@PF00015_full_PFAM.415.612--1||RS_GCF_002113595.1_protein.faa_NZ_NEIU01000005.1_143@PF00015_full_PFAM.520.704--4||RS_GCF_002158995.1_protein.faa_NZ_LOHF01000007.1_165@PF00015_full_PFAM.440.618--4||RS_GCF_002158995.1_protein.faa_NZ_LOHF01000015.1_109@PF00015_full_PFAM.321.517--1||RS_GCF_002165135.1_protein.faa_NZ_NFZQ01000003.1_194@PF00015_full_PFAM.411.606--16||RS_GCF_002197815.1_protein.faa_NZ_NIUB01000015.1_115@PF00015_full_PFAM.407.618--2||RS_GCF_002197815.1_protein.faa_NZ_NIUB01000017.1_38@PF00015_full_PFAM.476.655--1||RS_GCF_002236105.1_protein.faa_NZ_NIWU01000004.1_193@PF00015_full_PFAM.435.615--1||RS_GCF_002236105.1_protein.faa_NZ_NIWU01000004.1_292@PF00015_full_PFAM.411.612--1||RS_GCF_002236115.1_protein.faa_NZ_NIWT01000006.1_216@PF00015_full_PFAM.413.616--1||RS_GCF_002243515.1_protein.faa_NZ_CP022657.1_1725@PF00015_full_PFAM.306.469--1||RS_GCF_002269125.1_protein.faa_NZ_NQKI01000045.1_22@PF00015_full_PFAM.421.620--1||RS_GCF_002277815.1_protein.faa_NZ_NKJI01000022.1_52@PF00015_full_PFAM.506.706--18||RS_GCF_002286785.1_protein.faa_NZ_MUJY01000099.1_14@PF00015_full_PFAM.446.617--4||RS_GCF_002287825.1_protein.faa_NZ_NRST01000001.1_1985@PF00015_full_PFAM.427.618--1||RS_GCF_002287825.1_protein.faa_NZ_NRST01000001.1_2349@PF00015_full_PFAM.412.612--2||RS_GCF_002303925.1_protein.faa_NZ_MRCS01000005.1_111@PF00015_full_PFAM.421.617--1||RS_GCF_002355475.1_protein.faa_NZ_AP014862.1_1131@PF00015_full_PFAM.408.610--13||RS_GCF_002355475.1_protein.faa_NZ_AP014862.1_2491@PF00015_full_PFAM.516.699--7||RS_GCF_002355475.1_protein.faa_NZ_AP014862.1_311@PF00015_full_PFAM.331.510--11||RS_GCF_002355475.1_protein.faa_NZ_AP014862.1_5017@PF00015_full_PFAM.446.615--10||RS_GCF_002356095.1_protein.faa_NZ_AP015029.1_1951@PF00015_full_PFAM.429.606--22||RS_GCF_002356095.1_protein.faa_NZ_AP015029.1_3044@PF00015_full_PFAM.520.705--5||RS_GCF_002356095.1_protein.faa_NZ_AP015029.1_342@PF00015_full_PFAM.454.618--1||RS_GCF_002356095.1_protein.faa_NZ_AP015029.1_4575@PF00015_full_PFAM.495.676--5||RS_GCF_002356095.1_protein.faa_NZ_AP015029.1_4830@PF00015_full_PFAM.406.609--12||RS_GCF_002356095.1_protein.faa_NZ_AP015029.1_5509@PF00015_full_PFAM.417.616--64||RS_GCF_002356095.1_protein.faa_NZ_AP015029.1_5510@PF00015_full_PFAM.445.627--5||RS_GCF_002356535.2_protein.faa_NZ_AP017423.2_4111@PF00015_full_PFAM.518.706--1||RS_GCF_002356535.2_protein.faa_NZ_AP017423.2_4720@PF00015_full_PFAM.324.523--1||RS_GCF_002736125.1_protein.faa_NZ_CP024085.1_1705@PF00015_full_PFAM.417.606--5||RS_GCF_002736125.1_protein.faa_NZ_CP024085.1_4953@PF00015_full_PFAM.429.616--2||RS_GCF_002741075.1_protein.faa_NZ_CP016634.1_3307@PF00015_full_PFAM.630.811--3||RS_GCF_002741075.1_protein.faa_NZ_CP016634.1_3744@PF00015_full_PFAM.475.659--1||RS_GCF_002741075.1_protein.faa_NZ_CP016634.1_4206@PF00015_full_PFAM.332.512--6||RS_GCF_002741075.1_protein.faa_NZ_CP016634.1_4805@PF00015_full_PFAM.450.620--2||RS_GCF_002741075.1_protein.faa_NZ_CP016634.1_711@PF00015_full_PFAM.413.610--4||RS_GCF_002803095.1_protein.faa_NZ_PGLR01000038.1_24@PF00015_full_PFAM.504.705--1||RS_GCF_002806685.1_protein.faa_NZ_PHTD01000002.1_277@PF00015_full_PFAM.440.617--1||RS_GCF_002806685.1_protein.faa_NZ_PHTD01000002.1_296@PF00015_full_PFAM.413.611--3||RS_GCF_002806685.1_protein.faa_NZ_PHTD01000004.1_140@PF00015_full_PFAM.411.602--1||RS_GCF_002806685.1_protein.faa_NZ_PHTD01000004.1_73@PF00015_full_PFAM.327.522--1||RS_GCF_002806685.1_protein.faa_NZ_PHTD01000006.1_295@PF00015_full_PFAM.323.503--1||RS_GCF_002813455.1_protein.faa_NZ_PHHE01000001.1_318@PF00015_full_PFAM.411.615--14||RS_GCF_002836515.1_protein.faa_NZ_PJBC01000003.1_129@PF00015_full_PFAM.324.524--1||RS_GCF_002843585.1_protein.faa_NZ_CP025262.1_1150@PF00015_full_PFAM.499.696--9||RS_GCF_002843585.1_protein.faa_NZ_CP025262.1_226@PF00015_full_PFAM.414.610--11||RS_GCF_002843585.1_protein.faa_NZ_CP025262.1_246@PF00015_full_PFAM.437.616--10||RS_GCF_002843585.1_protein.faa_NZ_CP025262.1_3082@PF00015_full_PFAM.412.609--9||RS_GCF_002843585.1_protein.faa_NZ_CP025262.1_3157@PF00015_full_PFAM.342.537--4||RS_GCF_002843585.1_protein.faa_NZ_CP025262.1_3730@PF00015_full_PFAM.407.610--15||RS_GCF_002843585.1_protein.faa_NZ_CP025262.1_4307@PF00015_full_PFAM.435.618--8||RS_GCF_002878485.1_protein.faa_NZ_NQYG01000103.1_1@PF00015_full_PFAM.513.655--25||RS_GCF_002890895.1_protein.faa_NZ_POUL01000012.1_19@PF00015_full_PFAM.411.614--4||RS_GCF_002906855.1_protein.faa_NZ_MINI01000028.1_23@PF00015_full_PFAM.422.614--1||RS_GCF_002906855.1_protein.faa_NZ_MINI01000028.1_566@PF00015_full_PFAM.423.608--2||RS_GCF_002906855.1_protein.faa_NZ_MINI01000048.1_971@PF00015_full_PFAM.446.627--3||RS_GCF_002934665.1_protein.faa_NZ_NIRS01000003.1_473@PF00015_full_PFAM.512.702--3||RS_GCF_002934665.1_protein.faa_NZ_NIRS01000003.1_521@PF00015_full_PFAM.422.616--9||RS_GCF_002967995.1_protein.faa_NZ_PUIN01000002.1_27@PF00015_full_PFAM.439.619--1||RS_GCF_003008615.1_protein.faa_NZ_CP027657.1_5097@PF00015_full_PFAM.506.703--1||RS_GCF_003033885.1_protein.faa_NZ_CP024081.1_2061@PF00015_full_PFAM.323.526--2||RS_GCF_003033885.1_protein.faa_NZ_CP024081.1_231@PF00015_full_PFAM.435.617--3||RS_GCF_003033885.1_protein.faa_NZ_CP024081.1_2996@PF00015_full_PFAM.419.619--7||RS_GCF_003033885.1_protein.faa_NZ_CP024081.1_4875@PF00015_full_PFAM.416.617--5||RS_GCF_003050925.1_protein.faa_NZ_QAOV01000001.1_291@PF00015_full_PFAM.434.616--7||RS_GCF_003052605.1_protein.faa_NZ_QASO01000130.1_22@PF00015_full_PFAM.343.498--1||RS_GCF_003060885.1_protein.faa_NZ_QAIG01000005.1_1306@PF00015_full_PFAM.431.615--5||RS_GCF_003060885.1_protein.faa_NZ_QAIG01000007.1_240@PF00015_full_PFAM.439.618--5||RS_GCF_003061005.1_protein.faa_NZ_QAIK01000041.1_59@PF00015_full_PFAM.341.417--1||RS_GCF_003061005.1_protein.faa_NZ_QAIK01000132.1_16@PF00015_full_PFAM.418.612--8||RS_GCF_003061005.1_protein.faa_NZ_QAIK01000141.1_7@PF00015_full_PFAM.523.669--2||RS_GCF_003097235.1_protein.faa_NZ_QEQQ01000005.1_116@PF00015_full_PFAM.407.612--2||RS_GCF_003105155.1_protein.faa_NZ_QETK01000037.1_32@PF00015_full_PFAM.518.704--1||RS_GCF_003131185.1_protein.faa_NZ_QFFU01000004.1_96@PF00015_full_PFAM.433.614--5||RS_GCF_003131185.1_protein.faa_NZ_QFFU01000005.1_124@PF00015_full_PFAM.444.633--3||RS_GCF_003131185.1_protein.faa_NZ_QFFU01000013.1_93@PF00015_full_PFAM.437.615--1||RS_GCF_003151075.1_protein.faa_NZ_CP029482.1_4911@PF00015_full_PFAM.418.615--1||RS_GCF_003205205.1_protein.faa_NZ_QJRL01000001.1_7@PF00015_full_PFAM.440.617--1||RS_GCF_003205205.1_protein.faa_NZ_QJRL01000004.1_232@PF00015_full_PFAM.478.676--1||RS_GCF_003205205.1_protein.faa_NZ_QJRL01000006.1_10@PF00015_full_PFAM.517.705--4||RS_GCF_003205295.1_protein.faa_NZ_QJRP01000003.1_9@PF00015_full_PFAM.447.621--8||RS_GCF_003205295.1_protein.faa_NZ_QJRP01000010.1_40@PF00015_full_PFAM.413.606--1||RS_GCF_003205495.1_protein.faa_NZ_QJRX01000002.1_181@PF00015_full_PFAM.329.523--1||RS_GCF_003205495.1_protein.faa_NZ_QJRX01000003.1_113@PF00015_full_PFAM.408.615--8||RS_GCF_003205495.1_protein.faa_NZ_QJRX01000009.1_11@PF00015_full_PFAM.513.700--8||RS_GCF_003208235.1_protein.faa_NZ_QKLY01000001.1_406@PF00015_full_PFAM.326.522--1||RS_GCF_003228315.1_protein.faa_NZ_CP029693.1_4230@PF00015_full_PFAM.442.618--1||RS_GCF_003231275.1_protein.faa_NZ_QKVL01000036.1_32@PF00015_full_PFAM.446.621--1||RS_GCF_003231305.1_protein.faa_NZ_QKVM01000016.1_55@PF00015_full_PFAM.348.520--7||RS_GCF_003231305.1_protein.faa_NZ_QKVM01000023.1_13@PF00015_full_PFAM.452.628--1||RS_GCF_003231305.1_protein.faa_NZ_QKVM01000026.1_57@PF00015_full_PFAM.438.610--1||RS_GCF_003253735.1_protein.faa_NZ_QKYW01000005.1_94@PF00015_full_PFAM.502.704--1||RS_GCF_003325755.1_protein.faa_NZ_QORI02000014.1_23@PF00015_full_PFAM.326.527--3||RS_GCF_003331055.1_protein.faa_NZ_PUQD01000056.1_11@PF00015_full_PFAM.322.520--26||RS_GCF_003352185.1_protein.faa_NZ_CP029608.1_4261@PF00015_full_PFAM.324.525--1||RS_GCF_003595175.1_protein.faa_NZ_CP032419.1_2421@PF00015_full_PFAM.519.701--8||RS_GCF_003612935.1_protein.faa_NZ_CP031450.1_1975@PF00015_full_PFAM.520.703--1||RS_GCF_003612935.1_protein.faa_NZ_CP031450.1_4858@PF00015_full_PFAM.507.704--1||RS_GCF_003626975.1_protein.faa_NZ_CP032616.1_4501@PF00015_full_PFAM.429.614--9||RS_GCF_003627215.1_protein.faa_NZ_CP032677.1_1495@PF00015_full_PFAM.325.520--1||RS_GCF_003627215.1_protein.faa_NZ_CP032677.1_1669@PF00015_full_PFAM.417.607--3||RS_GCF_003627215.1_protein.faa_NZ_CP032677.1_4085@PF00015_full_PFAM.441.616--4||RS_GCF_003627215.1_protein.faa_NZ_CP032677.1_4445@PF00015_full_PFAM.440.616--1||RS_GCF_003671955.1_protein.faa_NZ_CP022561.1_1216@PF00015_full_PFAM.494.676--2||RS_GCF_003671955.1_protein.faa_NZ_CP022561.1_303@PF00015_full_PFAM.451.618--1||RS_GCF_003671955.1_protein.faa_NZ_CP022561.1_3165@PF00015_full_PFAM.522.705--41||RS_GCF_003671955.1_protein.faa_NZ_CP022561.1_3723@PF00015_full_PFAM.323.520--1||RS_GCF_003671955.1_protein.faa_NZ_CP022561.1_4442@PF00015_full_PFAM.407.609--21||RS_GCF_003671955.1_protein.faa_NZ_CP022561.1_4611@PF00015_full_PFAM.440.617--1||RS_GCF_003671955.1_protein.faa_NZ_CP022561.1_4992@PF00015_full_PFAM.426.616--20||RS_GCF_003696305.1_protein.faa_NZ_RFFK01000001.1_789@PF00015_full_PFAM.407.613--7||RS_GCF_003696305.1_protein.faa_NZ_RFFK01000006.1_83@PF00015_full_PFAM.434.615--4||RS_GCF_003696305.1_protein.faa_NZ_RFFK01000008.1_128@PF00015_full_PFAM.317.518--12||RS_GCF_003696305.1_protein.faa_NZ_RFFK01000018.1_40@PF00015_full_PFAM.2.153--1||RS_GCF_003702045.1_protein.faa_NZ_RBTP01000036.1_105@PF00015_full_PFAM.422.618--1||RS_GCF_003731765.1_protein.faa_NZ_MOAL01000003.1_4@PF00015_full_PFAM.409.602--1||RS_GCF_003732275.1_protein.faa_NZ_MOBM01000012.1_432@PF00015_full_PFAM.412.616--1||RS_GCF_003732275.1_protein.faa_NZ_MOBM01000019.1_235@PF00015_full_PFAM.447.621--3||RS_GCF_003732705.1_protein.faa_NZ_MOBR01000002.1_153@PF00015_full_PFAM.423.618--2||RS_GCF_004006335.1_protein.faa_NZ_CP024646.1_3764@PF00015_full_PFAM.520.706--2||RS_GCF_004011755.1_protein.faa_NZ_CP022411.1_129@PF00015_full_PFAM.411.614--1||RS_GCF_004025535.1_protein.faa_NZ_QJRG01000044.1_224@PF00015_full_PFAM.413.612--3||RS_GCF_004124275.1_protein.faa_NZ_CP027218.1_2168@PF00015_full_PFAM.521.706--7||RS_GCF_004327285.1_protein.faa_NZ_QJUI01000002.1_280@PF00015_full_PFAM.327.523--1||RS_GCF_004331835.1_protein.faa_NZ_SJSS01000004.1_399@PF00015_full_PFAM.433.615--1||RS_GCF_004331835.1_protein.faa_NZ_SJSS01000005.1_81@PF00015_full_PFAM.444.614--2||RS_GCF_004357765.1_protein.faa_NZ_SMTE01000007.1_66@PF00015_full_PFAM.426.606--1||RS_GCF_004357765.1_protein.faa_NZ_SMTE01000013.1_144@PF00015_full_PFAM.425.618--2||RS_GCF_004519305.1_protein.faa_NZ_SOZA01000007.1_162@PF00015_full_PFAM.447.627--2||RS_GCF_004519405.1_protein.faa_NZ_SGWI01000010.1_7@PF00015_full_PFAM.522.704--1||RS_GCF_004521985.1_protein.faa_NZ_SBHZ01000003.1_188@PF00015_full_PFAM.325.525--1||RS_GCF_004521985.1_protein.faa_NZ_SBHZ01000004.1_287@PF00015_full_PFAM.340.505--3||RS_GCF_004521985.1_protein.faa_NZ_SBHZ01000011.1_163@PF00015_full_PFAM.433.620--1||RS_GCF_004521985.1_protein.faa_NZ_SBHZ01000013.1_62@PF00015_full_PFAM.416.608--3||RS_GCF_004683905.1_protein.faa_NZ_CP038438.1_352@PF00015_full_PFAM.411.612--8||RS_GCF_004785685.1_protein.faa_NZ_SRPF01000003.1_35@PF00015_full_PFAM.449.657--1||RS_GCF_004801935.1_protein.faa_NZ_SSBS01000002.1_332@PF00015_full_PFAM.411.614--6||RS_GCF_004801935.1_protein.faa_NZ_SSBS01000003.1_457@PF00015_full_PFAM.324.524--38||RS_GCF_004801935.1_protein.faa_NZ_SSBS01000006.1_326@PF00015_full_PFAM.520.706--3||RS_GCF_004803755.1_protein.faa_NZ_CP032311.1_1959@PF00015_full_PFAM.514.693--2||RS_GCF_004803755.1_protein.faa_NZ_CP032311.1_4934@PF00015_full_PFAM.439.617--1||RS_GCF_004803755.1_protein.faa_NZ_CP032311.1_4958@PF00015_full_PFAM.484.691--1||RS_GCF_005080685.1_protein.faa_NZ_CP039371.1_1084@PF00015_full_PFAM.429.634--1||RS_GCF_005796105.1_protein.faa_NZ_VAUO01000001.1_520@PF00015_full_PFAM.515.691--1||RS_GCF_005844005.1_protein.faa_NZ_CP040460.1_266@PF00015_full_PFAM.445.618--1||RS_GCF_005877905.1_protein.faa_NZ_SWDV01000019.1_2@PF00015_full_PFAM.442.616--1||RS_GCF_005877905.1_protein.faa_NZ_SWDV01000120.1_1@PF00015_full_PFAM.141.325--1||RS_GCF_005886345.1_protein.faa_NZ_PNEC01000083.1_3@PF00015_full_PFAM.466.656--1||RS_GCF_006438915.1_protein.faa_NZ_RCZE01000004.1_382@PF00015_full_PFAM.412.616--1||RS_GCF_006438925.1_protein.faa_NZ_RCZA01000011.1_178@PF00015_full_PFAM.421.619--1||RS_GCF_007049795.1_protein.faa_NZ_SCFY01000001.1_214@PF00015_full_PFAM.524.703--1||RS_GCF_007431345.1_protein.faa_NZ_CP041730.1_3903@PF00015_full_PFAM.303.499--1||RS_GCF_007858255.1_protein.faa_NZ_VFEU01000001.1_141@PF00015_full_PFAM.437.618--1||RS_GCF_007858255.1_protein.faa_NZ_VFEU01000005.1_352@PF00015_full_PFAM.441.620--1||RS_GCF_008369295.1_protein.faa_NZ_VOBG01000008.1_105@PF00015_full_PFAM.503.704--1||RS_GCF_008369295.1_protein.faa_NZ_VOBG01000016.1_92@PF00015_full_PFAM.440.618--1||RS_GCF_008369325.1_protein.faa_NZ_VOBI01000005.1_31@PF00015_full_PFAM.421.616--1||RS_GCF_008370045.1_protein.faa_NZ_VOBN01000002.1_59@PF00015_full_PFAM.325.521--2||RS_GCF_008801605.1_protein.faa_NZ_VZPJ01000003.1_6@PF00015_full_PFAM.324.400--11||RS_GCF_008801605.1_protein.faa_NZ_VZPJ01000005.1_356@PF00015_full_PFAM.440.619--1||RS_GCF_008801605.1_protein.faa_NZ_VZPJ01000011.1_25@PF00015_full_PFAM.409.613--2||RS_GCF_008806955.1_protein.faa_NZ_CP031727.1_1081@PF00015_full_PFAM.302.507--2||RS_GCF_008807375.1_protein.faa_NZ_CP043311.1_338@PF00015_full_PFAM.313.510--2||RS_GCF_008807415.1_protein.faa_NZ_CP043626.1_1625@PF00015_full_PFAM.154.335--2||RS_GCF_009380155.1_protein.faa_NZ_WHUV01000002.1_1319@PF00015_full_PFAM.414.618--3||RS_GCF_009391885.1_protein.faa_NZ_VZII01000031.1_22@PF00015_full_PFAM.440.617--1||RS_GCF_009763245.1_protein.faa_NZ_WKJZ01000001.1_1301@PF00015_full_PFAM.407.608--1||RS_GCF_009763245.1_protein.faa_NZ_WKJZ01000001.1_760@PF00015_full_PFAM.327.508--1||RS_GCF_009789555.1_protein.faa_NZ_CP046902.1_4208@PF00015_full_PFAM.412.616--1||RS_GCF_009799925.1_protein.faa_NZ_WELK01000002.1_302@PF00015_full_PFAM.341.526--1||RS_GCF_009799925.1_protein.faa_NZ_WELK01000013.1_9@PF00015_full_PFAM.519.700--8||RS_GCF_009834545.1_protein.faa_NZ_CP019427.1_4229@PF00015_full_PFAM.412.616--1||RS_GCF_009883635.2_protein.faa_NZ_CP026115.2_1964@PF00015_full_PFAM.446.627--3||RS_GCF_009883635.2_protein.faa_NZ_CP026115.2_2703@PF00015_full_PFAM.336.523--1||RS_GCF_009905615.1_protein.faa_NZ_JAAAKW010000012.1_10@PF00015_full_PFAM.422.619--1||RS_GCF_009905615.1_protein.faa_NZ_JAAAKW010000023.1_34@PF00015_full_PFAM.422.618--2||RS_GCF_009908285.1_protein.faa_NZ_JAAARM010000005.1_280@PF00015_full_PFAM.511.705--1||RS_GCF_009908285.1_protein.faa_NZ_JAAARM010000011.1_159@PF00015_full_PFAM.525.706--1||RS_GCF_009932335.1_protein.faa_NZ_BLJF01000001.1_2284@PF00015_full_PFAM.519.705--24||RS_GCF_009932335.1_protein.faa_NZ_BLJF01000001.1_3381@PF00015_full_PFAM.498.675--14||RS_GCF_009932335.1_protein.faa_NZ_BLJF01000001.1_3844@PF00015_full_PFAM.440.617--9||RS_GCF_009932335.1_protein.faa_NZ_BLJF01000001.1_854@PF00015_full_PFAM.324.520--8||RS_GCF_009932335.1_protein.faa_NZ_BLJF01000002.1_177@PF00015_full_PFAM.452.618--2||RS_GCF_009932335.1_protein.faa_NZ_BLJF01000003.1_590@PF00015_full_PFAM.418.616--11||RS_GCF_009932375.1_protein.faa_NZ_BLJG01000069.1_18@PF00015_full_PFAM.451.619--1||RS_GCF_009932725.1_protein.faa_NZ_BLJU01000001.1_89@PF00015_full_PFAM.428.615--4||RS_GCF_010095445.1_protein.faa_NZ_WFGV01000091.1_4@PF00015_full_PFAM.326.503--1||RS_GCF_010448615.1_protein.faa_NZ_CP048408.1_561@PF00015_full_PFAM.409.612--4||RS_GCF_010974825.1_protein.faa_NZ_JAAILA010000006.1_25@PF00015_full_PFAM.455.637--1||RS_GCF_011369485.1_protein.faa_NZ_VXCA01000049.1_7@PF00015_full_PFAM.522.706--1||RS_GCF_011752525.1_protein.faa_NZ_VWXI01000019.1_88@PF00015_full_PFAM.438.617--1||RS_GCF_011752525.1_protein.faa_NZ_VWXI01000043.1_1@PF00015_full_PFAM.260.454--2||RS_GCF_012184425.1_protein.faa_NZ_VTOW01000007.1_38@PF00015_full_PFAM.255.473--1||RS_GCF_012584435.1_protein.faa_NZ_JABAEK010000009.1_47@PF00015_full_PFAM.412.533--1||RS_GCF_012974785.1_protein.faa_NZ_CP027561.1_4235@PF00015_full_PFAM.324.524--10||RS_GCF_013179515.1_protein.faa_NZ_JABMCN010000011.1_18@PF00015_full_PFAM.446.628--10||RS_GCF_013179515.1_protein.faa_NZ_JABMCN010000024.1_16@PF00015_full_PFAM.415.606--1||RS_GCF_013184545.1_protein.faa_NZ_JAAOJA010000004.1_66@PF00015_full_PFAM.406.606--11||RS_GCF_013359595.1_protein.faa_NZ_JABFMP010000002.1_19@PF00015_full_PFAM.445.616--1||RS_GCF_013359595.1_protein.faa_NZ_JABFMP010000037.1_16@PF00015_full_PFAM.427.620--2||RS_GCF_013373935.1_protein.faa_NZ_BLXR01000067.1_1@PF00015_full_PFAM.320.498--1||RS_GCF_013385965.1_protein.faa_NZ_JACAOZ010000007.1_215@PF00015_full_PFAM.512.704--1||RS_GCF_013393325.1_protein.faa_NZ_QJRC01000066.1_36@PF00015_full_PFAM.428.616--1||RS_GCF_013393325.1_protein.faa_NZ_QJRC01000081.1_42@PF00015_full_PFAM.415.609--8||RS_GCF_013393325.1_protein.faa_NZ_QJRC01000087.1_51@PF00015_full_PFAM.499.676--8||RS_GCF_013393345.1_protein.faa_NZ_QJRF01000043.1_1@PF00015_full_PFAM.96.280--37||RS_GCF_013393345.1_protein.faa_NZ_QJRF01000046.1_32@PF00015_full_PFAM.96.280--2||RS_GCF_013523055.1_protein.faa_NZ_JAAMQM010000007.1_120@PF00015_full_PFAM.322.506--1||RS_GCF_013608025.1_protein.faa_NZ_VDLV01000064.1_89@PF00015_full_PFAM.425.616--25||RS_GCF_013620795.1_protein.faa_NZ_LGLW01000002.1_25@PF00015_full_PFAM.522.703--1||RS_GCF_014199525.1_protein.faa_NZ_JACHNU010000004.1_208@PF00015_full_PFAM.454.645--1||RS_GCF_014236655.1_protein.faa_NZ_JACMYG010000006.1_177@PF00015_full_PFAM.410.613--1||RS_GCF_014236655.1_protein.faa_NZ_JACMYG010000025.1_53@PF00015_full_PFAM.328.522--1||RS_GCF_014268445.2_protein.faa_NZ_CP077089.1_556@PF00015_full_PFAM.411.612--1||RS_GCF_014268445.2_protein.faa_NZ_CP077089.1_650@PF00015_full_PFAM.441.618--9||RS_GCF_014268505.2_protein.faa_NZ_JABWQP020000002.1_261@PF00015_full_PFAM.411.615--28||RS_GCF_014268655.2_protein.faa_NZ_JABWQX020000001.1_630@PF00015_full_PFAM.439.620--1||RS_GCF_014268655.2_protein.faa_NZ_JABWQX020000008.1_85@PF00015_full_PFAM.412.613--2||RS_GCF_014268745.2_protein.faa_NZ_JABWRB020000002.1_707@PF00015_full_PFAM.323.525--3||RS_GCF_014268745.2_protein.faa_NZ_JABWRB020000003.1_531@PF00015_full_PFAM.437.618--4||RS_GCF_014268745.2_protein.faa_NZ_JABWRB020000008.1_17@PF00015_full_PFAM.426.619--2||RS_GCF_014268825.1_protein.faa_NZ_JABWRG010000080.1_21@PF00015_full_PFAM.448.633--2||RS_GCF_014268975.1_protein.faa_NZ_JABWRN010000011.1_148@PF00015_full_PFAM.315.515--2||RS_GCF_014269025.2_protein.faa_NZ_CP077094.1_1525@PF00015_full_PFAM.431.616--1||RS_GCF_014269025.2_protein.faa_NZ_CP077094.1_905@PF00015_full_PFAM.435.634--1||RS_GCF_014596565.1_protein.faa_NZ_NOIN01000004.1_290@PF00015_full_PFAM.417.617--5||RS_GCF_014596565.1_protein.faa_NZ_NOIN01000007.1_191@PF00015_full_PFAM.415.612--1||RS_GCF_014700075.1_protein.faa_NZ_JACXBU010000001.1_603@PF00015_full_PFAM.408.610--4||RS_GCF_014700075.1_protein.faa_NZ_JACXBU010000003.1_507@PF00015_full_PFAM.426.621--1||RS_GCF_014700075.1_protein.faa_NZ_JACXBU010000006.1_173@PF00015_full_PFAM.432.614--1||RS_GCF_014700075.1_protein.faa_NZ_JACXBU010000009.1_167@PF00015_full_PFAM.317.511--3||RS_GCF_014700075.1_protein.faa_NZ_JACXBU010000010.1_12@PF00015_full_PFAM.519.700--11||RS_GCF_014842265.1_protein.faa_NZ_JACYVI010000022.1_49@PF00015_full_PFAM.432.621--1||RS_GCF_014851565.1_protein.faa_NZ_JACVAA010000001.1_94@PF00015_full_PFAM.431.622--1||RS_GCF_014851765.1_protein.faa_NZ_JACVAI010000002.1_561@PF00015_full_PFAM.489.690--1||RS_GCF_014851905.1_protein.faa_NZ_JACVAQ010000001.1_1999@PF00015_full_PFAM.413.616--2||RS_GCF_014852585.1_protein.faa_NZ_JACVBX010000019.1_77@PF00015_full_PFAM.425.616--1||RS_GCF_015354575.1_protein.faa_NZ_JACAFQ010000001.1_97@PF00015_full_PFAM.324.520--1||RS_GCF_015354575.1_protein.faa_NZ_JACAFQ010000003.1_170@PF00015_full_PFAM.434.618--3||RS_GCF_015354575.1_protein.faa_NZ_JACAFQ010000014.1_73@PF00015_full_PFAM.417.617--2||RS_GCF_015461835.1_protein.faa_NZ_JACOPX010000018.1_44@PF00015_full_PFAM.520.706--1||RS_GCF_015680235.1_protein.faa_NZ_JADLJL010000003.1_209@PF00015_full_PFAM.441.617--2||RS_GCF_015680235.1_protein.faa_NZ_JADLJL010000006.1_134@PF00015_full_PFAM.406.611--15||RS_GCF_015680235.1_protein.faa_NZ_JADLJL010000016.1_34@PF00015_full_PFAM.520.704--7||RS_GCF_015680235.1_protein.faa_NZ_JADLJL010000066.1_5@PF00015_full_PFAM.7.201--22||RS_GCF_015680235.1_protein.faa_NZ_JADLJL010000089.1_1@PF00015_full_PFAM.7.138--3||RS_GCF_015680405.1_protein.faa_NZ_JADLJS010000024.1_70@PF00015_full_PFAM.313.510--1||RS_GCF_015680405.1_protein.faa_NZ_JADLJS010000034.1_48@PF00015_full_PFAM.324.520--2||RS_GCF_015680405.1_protein.faa_NZ_JADLJS010000041.1_26@PF00015_full_PFAM.458.618--2||RS_GCF_015680705.1_protein.faa_NZ_JADNYP010000005.1_39@PF00015_full_PFAM.426.619--1||RS_GCF_015712065.1_protein.faa_NZ_JACFYZ010000004.1_170@PF00015_full_PFAM.406.613--3||RS_GCF_016650635.1_protein.faa_NZ_JAEKFI010000004.1_215@PF00015_full_PFAM.415.615--1||RS_GCF_016650695.1_protein.faa_NZ_JAEKFH010000003.1_1265@PF00015_full_PFAM.421.619--16||RS_GCF_016650815.1_protein.faa_NZ_JAEKEZ010000014.1_126@PF00015_full_PFAM.411.521--9||RS_GCF_016865545.1_protein.faa_NZ_JADBHH010000002.1_116@PF00015_full_PFAM.414.601--1||RS_GCF_016865545.1_protein.faa_NZ_JADBHH010000003.1_183@PF00015_full_PFAM.404.613--2||RS_GCF_016865545.1_protein.faa_NZ_JADBHH010000007.1_197@PF00015_full_PFAM.486.691--1||RS_GCF_016865545.1_protein.faa_NZ_JADBHH010000013.1_120@PF00015_full_PFAM.450.618--1||RS_GCF_016865545.1_protein.faa_NZ_JADBHH010000016.1_18@PF00015_full_PFAM.438.619--1||RS_GCF_016901015.1_protein.faa_NZ_JAFEUP010000004.1_224@PF00015_full_PFAM.516.701--1||RS_GCF_016919445.1_protein.faa_NZ_CP070356.1_5674@PF00015_full_PFAM.328.516--2||RS_GCF_017114825.1_protein.faa_NZ_JADEVO010000013.1_69@PF00015_full_PFAM.333.522--2||RS_GCF_017114915.1_protein.faa_NZ_JAAUOE010000002.1_102@PF00015_full_PFAM.409.612--1||RS_GCF_017491605.1_protein.faa_NZ_JAFGYY010000003.1_197@PF00015_full_PFAM.414.616--2||RS_GCF_017875955.1_protein.faa_NZ_JAGINK010000001.1_4086@PF00015_full_PFAM.411.603--12||RS_GCF_017875955.1_protein.faa_NZ_JAGINK010000001.1_4162@PF00015_full_PFAM.346.539--4||RS_GCF_017968885.1_protein.faa_NZ_CP072913.1_341@PF00015_full_PFAM.410.613--2||RS_GCF_017968885.1_protein.faa_NZ_CP072913.1_4452@PF00015_full_PFAM.332.526--3||RS_GCF_017976235.1_protein.faa_NZ_JACVHC010000006.1_31@PF00015_full_PFAM.439.618--1||RS_GCF_017980685.1_protein.faa_NZ_JACXXO010000002.1_231@PF00015_full_PFAM.411.612--1||RS_GCF_017980685.1_protein.faa_NZ_JACXXO010000003.1_222@PF00015_full_PFAM.520.706--1||RS_GCF_017980685.1_protein.faa_NZ_JACXXO010000004.1_49@PF00015_full_PFAM.504.704--3||RS_GCF_017980685.1_protein.faa_NZ_JACXXO010000004.1_97@PF00015_full_PFAM.415.615--1||RS_GCF_018138085.1_protein.faa_NZ_CP073105.1_1109@PF00015_full_PFAM.442.615--1||RS_GCF_018138085.1_protein.faa_NZ_CP073105.1_786@PF00015_full_PFAM.412.614--1||RS_GCF_018398425.1_protein.faa_NZ_JADPMV010000001.1_1853@PF00015_full_PFAM.463.632--1||RS_GCF_018417635.1_protein.faa_NZ_CP071007.1_1888@PF00015_full_PFAM.412.607--3||RS_GCF_018449725.1_protein.faa_NZ_JAAVVC010000012.1_133@PF00015_full_PFAM.422.618--4||RS_GCF_018502625.1_protein.faa_NZ_CP075566.1_5700@PF00015_full_PFAM.432.617--1||RS_GCF_018614775.1_protein.faa_NZ_JAGGOF010000117.1_8@PF00015_full_PFAM.420.612--2||RS_GCF_018704125.1_protein.faa_NZ_JAGTIS010000003.1_152@PF00015_full_PFAM.409.609--1||RS_GCF_019090095.1_protein.faa_NZ_JAGQFP010000002.1_269@PF00015_full_PFAM.525.703--6||RS_GCF_019139815.1_protein.faa_NZ_CP077079.1_2287@PF00015_full_PFAM.504.703--1||RS_GCF_019139835.1_protein.faa_NZ_CP077075.1_2370@PF00015_full_PFAM.412.610--38||RS_GCF_019139835.1_protein.faa_NZ_CP077075.1_3544@PF00015_full_PFAM.521.704--3||RS_GCF_019139835.1_protein.faa_NZ_CP077075.1_789@PF00015_full_PFAM.436.633--16||RS_GCF_019141525.1_protein.faa_NZ_CP077080.1_574@PF00015_full_PFAM.414.616--1||RS_GCF_019141525.1_protein.faa_NZ_CP077080.1_597@PF00015_full_PFAM.437.617--1||RS_GCF_019168305.1_protein.faa_NZ_JAHTBI010000044.1_2@PF00015_full_PFAM.406.612--1||RS_GCF_019212185.1_protein.faa_NZ_CP078138.1_1898@PF00015_full_PFAM.518.705--8||RS_GCF_019212185.1_protein.faa_NZ_CP078138.1_4546@PF00015_full_PFAM.514.703--5||RS_GCF_019212185.1_protein.faa_NZ_CP078138.1_818@PF00015_full_PFAM.440.618--1||RS_GCF_900099645.1_protein.faa_NZ_FMTL01000002.1_936@PF00015_full_PFAM.519.702--1||RS_GCF_900099785.1_protein.faa_NZ_FNDS01000007.1_229@PF00015_full_PFAM.429.616--2||RS_GCF_900100495.1_protein.faa_NZ_FNCT01000001.1_284@PF00015_full_PFAM.524.702--3||RS_GCF_900100495.1_protein.faa_NZ_FNCT01000002.1_244@PF00015_full_PFAM.431.614--3||RS_GCF_900100495.1_protein.faa_NZ_FNCT01000002.1_37@PF00015_full_PFAM.408.612--11||RS_GCF_900101755.1_protein.faa_NZ_FNAE01000001.1_1279@PF00015_full_PFAM.428.615--2||RS_GCF_900101755.1_protein.faa_NZ_FNAE01000007.1_20@PF00015_full_PFAM.407.614--1||RS_GCF_900102335.1_protein.faa_NZ_FNBM01000002.1_249@PF00015_full_PFAM.415.614--1||RS_GCF_900102335.1_protein.faa_NZ_FNBM01000004.1_273@PF00015_full_PFAM.327.520--3||RS_GCF_900102635.1_protein.faa_NZ_FMZQ01000002.1_372@PF00015_full_PFAM.442.619--1||RS_GCF_900102675.1_protein.faa_NZ_FMYX01000001.1_155@PF00015_full_PFAM.521.705--8||RS_GCF_900102675.1_protein.faa_NZ_FMYX01000003.1_362@PF00015_full_PFAM.328.522--7||RS_GCF_900102675.1_protein.faa_NZ_FMYX01000006.1_104@PF00015_full_PFAM.407.613--4||RS_GCF_900102675.1_protein.faa_NZ_FMYX01000011.1_150@PF00015_full_PFAM.510.698--4||RS_GCF_900102675.1_protein.faa_NZ_FMYX01000011.1_170@PF00015_full_PFAM.310.506--5||RS_GCF_900102675.1_protein.faa_NZ_FMYX01000012.1_115@PF00015_full_PFAM.445.620--7||RS_GCF_900103345.1_protein.faa_NZ_LT629702.1_4552@PF00015_full_PFAM.425.617--5||RS_GCF_900104945.1_protein.faa_NZ_LT629736.1_2788@PF00015_full_PFAM.436.632--1||RS_GCF_900105485.1_protein.faa_NZ_LT629778.1_3553@PF00015_full_PFAM.328.524--1||RS_GCF_900105555.1_protein.faa_NZ_FNTZ01000001.1_1332@PF00015_full_PFAM.334.521--6||RS_GCF_900105555.1_protein.faa_NZ_FNTZ01000001.1_2602@PF00015_full_PFAM.416.612--2||RS_GCF_900105805.1_protein.faa_NZ_LT629788.1_3003@PF00015_full_PFAM.325.524--3||RS_GCF_900105805.1_protein.faa_NZ_LT629788.1_3067@PF00015_full_PFAM.502.704--18||RS_GCF_900105805.1_protein.faa_NZ_LT629788.1_4678@PF00015_full_PFAM.411.612--10||RS_GCF_900108875.1_protein.faa_NZ_FNYJ01000004.1_13@PF00015_full_PFAM.424.619--5||RS_GCF_900110655.1_protein.faa_NZ_FOEQ01000001.1_318@PF00015_full_PFAM.519.699--1||RS_GCF_900110655.1_protein.faa_NZ_FOEQ01000001.1_515@PF00015_full_PFAM.407.609--1||RS_GCF_900110655.1_protein.faa_NZ_FOEQ01000003.1_590@PF00015_full_PFAM.413.610--1||RS_GCF_900110655.1_protein.faa_NZ_FOEQ01000004.1_267@PF00015_full_PFAM.518.704--1||RS_GCF_900110655.1_protein.faa_NZ_FOEQ01000014.1_2@PF00015_full_PFAM.437.616--2||RS_GCF_900111895.1_protein.faa_NZ_FOKB01000008.1_162@PF00015_full_PFAM.424.615--1||RS_GCF_900112375.1_protein.faa_NZ_FOLS01000005.1_14@PF00015_full_PFAM.517.701--4||RS_GCF_900112375.1_protein.faa_NZ_FOLS01000006.1_192@PF00015_full_PFAM.466.637--11||RS_GCF_900112375.1_protein.faa_NZ_FOLS01000007.1_117@PF00015_full_PFAM.517.699--9||RS_GCF_900112375.1_protein.faa_NZ_FOLS01000013.1_112@PF00015_full_PFAM.517.701--2||RS_GCF_900112375.1_protein.faa_NZ_FOLS01000014.1_23@PF00015_full_PFAM.448.617--10||RS_GCF_900112375.1_protein.faa_NZ_FOLS01000025.1_3@PF00015_full_PFAM.414.614--4||RS_GCF_900112375.1_protein.faa_NZ_FOLS01000025.1_4@PF00015_full_PFAM.414.613--2||RS_GCF_900112375.1_protein.faa_NZ_FOLS01000038.1_9@PF00015_full_PFAM.440.617--2||RS_GCF_900113505.1_protein.faa_NZ_FOPO01000001.1_294@PF00015_full_PFAM.437.616--13||RS_GCF_900113505.1_protein.faa_NZ_FOPO01000009.1_270@PF00015_full_PFAM.411.616--7||RS_GCF_900113505.1_protein.faa_NZ_FOPO01000015.1_23@PF00015_full_PFAM.439.619--2||RS_GCF_900113905.1_protein.faa_NZ_FORC01000001.1_610@PF00015_full_PFAM.504.704--1||RS_GCF_900115475.1_protein.faa_NZ_FOWP01000004.1_240@PF00015_full_PFAM.407.616--24||RS_GCF_900115555.1_protein.faa_NZ_FOWX01000006.1_74@PF00015_full_PFAM.427.611--18||RS_GCF_900115555.1_protein.faa_NZ_FOWX01000007.1_153@PF00015_full_PFAM.519.703--1||RS_GCF_900115555.1_protein.faa_NZ_FOWX01000014.1_80@PF00015_full_PFAM.409.602--24||RS_GCF_900115555.1_protein.faa_NZ_FOWX01000015.1_84@PF00015_full_PFAM.466.618--1||RS_GCF_900115695.1_protein.faa_NZ_FOXK01000002.1_170@PF00015_full_PFAM.326.519--1||RS_GCF_900120175.1_protein.faa_NZ_FQLF01000002.1_1688@PF00015_full_PFAM.334.531--1||RS_GCF_900129835.1_protein.faa_NZ_FQXA01000004.1_256@PF00015_full_PFAM.412.612--1||RS_GCF_900156465.1_protein.faa_NZ_LT707064.1_1010@PF00015_full_PFAM.421.612--4||RS_GCF_900156465.1_protein.faa_NZ_LT707064.1_1031@PF00015_full_PFAM.409.612--4||RS_GCF_900177775.1_protein.faa_NZ_FXWH01000001.1_202@PF00015_full_PFAM.418.616--1||RS_GCF_900187445.1_protein.faa_NZ_FYEB01000009.1_164@PF00015_full_PFAM.421.616--1||RS_GCF_900187455.1_protein.faa_NZ_FYDX01000003.1_290@PF00015_full_PFAM.513.697--1||RS_GCF_900187455.1_protein.faa_NZ_FYDX01000027.1_39@PF00015_full_PFAM.422.619--6||RS_GCF_900187565.1_protein.faa_NZ_FYED01000001.1_304@PF00015_full_PFAM.443.616--2||RS_GCF_900187605.1_protein.faa_NZ_FYEA01000003.1_119@PF00015_full_PFAM.509.704--1||RS_GCF_900187605.1_protein.faa_NZ_FYEA01000015.1_35@PF00015_full_PFAM.416.618--2||RS_GCF_900187645.1_protein.faa_NZ_FYEE01000003.1_36@PF00015_full_PFAM.433.615--1||RS_GCF_900187975.1_protein.faa_NZ_FZPC01000003.1_9@PF00015_full_PFAM.436.617--1||RS_GCF_900187975.1_protein.faa_NZ_FZPC01000005.1_219@PF00015_full_PFAM.412.614--12||RS_GCF_900187975.1_protein.faa_NZ_FZPC01000005.1_220@PF00015_full_PFAM.415.615--10||RS_GCF_900187975.1_protein.faa_NZ_FZPC01000017.1_72@PF00015_full_PFAM.447.614--1||RS_GCF_900187975.1_protein.faa_NZ_FZPC01000020.1_3@PF00015_full_PFAM.421.615--5||RS_GCF_900188455.1_protein.faa_NZ_FZOL01000001.1_260@PF00015_full_PFAM.493.676--3||RS_GCF_900188455.1_protein.faa_NZ_FZOL01000001.1_36@PF00015_full_PFAM.515.701--2||RS_GCF_900188455.1_protein.faa_NZ_FZOL01000002.1_138@PF00015_full_PFAM.438.616--1||RS_GCF_900277125.1_protein.faa_NZ_OPYN01000108.1_94@PF00015_full_PFAM.519.705--1||RS_GCF_900277125.1_protein.faa_NZ_OPYN01000207.1_193@PF00015_full_PFAM.407.606--19||RS_GCF_900277125.1_protein.faa_NZ_OPYN01000232.1_49@PF00015_full_PFAM.437.616--1||RS_GCF_900277125.1_protein.faa_NZ_OPYN01000232.1_50@PF00015_full_PFAM.446.628--71||RS_GCF_900536025.1_protein.faa_NZ_UNOZ01000013.1_16@PF00015_full_PFAM.428.618--2||RS_GCF_900581005.1_protein.faa_NZ_UTCP01000150.1_202@PF00015_full_PFAM.430.616--8||RS_GCF_900581005.1_protein.faa_NZ_UTCP01000470.1_94@PF00015_full_PFAM.406.619--1||RS_GCF_900581005.1_protein.faa_NZ_UTCP01000475.1_76@PF00015_full_PFAM.406.599--1||RS_GCF_900581005.1_protein.faa_NZ_UTCP01000559.1_13@PF00015_full_PFAM.422.619--1||RS_GCF_900601905.1_protein.faa_NZ_UWFA01000170.1_127@PF00015_full_PFAM.427.624--1||RS_GCF_900618535.1_protein.faa_NZ_UYJA01000005.1_295@PF00015_full_PFAM.425.617--1||RS_GCF_900636545.1_protein.faa_NZ_LR134290.1_2656@PF00015_full_PFAM.524.703--1||RS_GCF_900636545.1_protein.faa_NZ_LR134290.1_3089@PF00015_full_PFAM.414.614--1||RS_GCF_900636545.1_protein.faa_NZ_LR134290.1_496@PF00015_full_PFAM.327.518--1||RS_GCF_900636825.1_protein.faa_NZ_LR134318.1_4053@PF00015_full_PFAM.513.704--1||RS_GCF_900637545.1_protein.faa_NZ_LR134376.1_1379@PF00015_full_PFAM.348.529--1||RS_GCF_902497745.1_protein.faa_NZ_CABVHJ010000025.1_41@PF00015_full_PFAM.413.616--1||RS_GCF_902497785.1_protein.faa_NZ_CABVHK010000020.1_95@PF00015_full_PFAM.422.618--1||RS_GCF_902497785.1_protein.faa_NZ_CABVHK010000022.1_106@PF00015_full_PFAM.410.597--2||RS_GCF_902497845.1_protein.faa_NZ_CABVIB010000049.1_5@PF00015_full_PFAM.421.620--1||RS_GCF_902497875.1_protein.faa_NZ_CABVHY010000037.1_26@PF00015_full_PFAM.324.522--1||RS_GCF_902506495.1_protein.faa_NZ_LR733264.1_1047@PF00015_full_PFAM.511.703--1||RS_GCF_902506495.1_protein.faa_NZ_LR733264.1_592@PF00015_full_PFAM.445.619--4||RS_GCF_902506495.1_protein.faa_NZ_LR733265.1_437@PF00015_full_PFAM.435.616--1||RS_GCF_902506495.1_protein.faa_NZ_LR733265.1_961@PF00015_full_PFAM.408.614--5||RS_GCF_904063055.1_protein.faa_NZ_CAJFCN010000005.1_88@PF00015_full_PFAM.437.617--1||RS_GCF_904063055.1_protein.faa_NZ_CAJFCN010000010.1_155@PF00015_full_PFAM.441.620--1||RS_GCF_904063055.1_protein.faa_NZ_CAJFCN010000019.1_10@PF00015_full_PFAM.518.703--8:scovhsp_avg=73.41152247827729:scovhsp_max=98.9:scovhsp_min=50.0:scovhsp_std=13.497507658353312:scovhsp_sum=194320.3:send_avg=154.88137514166982:send_max=200.0:send_min=28.0:send_std=26.436154723528166:send_sum=409971.0:sstart_avg=18.106157914620326:sstart_max=82.0:sstart_min=1.0:sstart_std=20.994610848165483:sstart_sum=47927.0])0.833:0.031048[&&NHX:Sample_counter=rhizpot1--1002||rhizpot2--159||rhizpot3--423||rhiztom1--1307||rhiztom2--666||rhiztom3--2268:Type_counter=GTDB--7405||capture--5825:besthit_avg=94.86179245283019:besthit_max=100.0:besthit_min=42.6:besthit_std=7.401966127281815:besthit_sum=281549.8:bitscore_avg=224.62223719676552:bitscore_max=334.0:bitscore_min=38.9:bitscore_std=52.575998605555974:bitscore_sum=666678.8:capture_class_counter=c__AC1--6||c__Acidobacteriae--12||c__Actinomycetia--29||c__Alphaproteobacteria--323||c__Anaerolineae--29||c__B64-G9--1||c__Bacilli--41||c__Bacteroidia--3||c__Binatia--1||c__Blastocatellia--1||c__Campylobacteria--7||c__Chitinivibrionia--1||c__Chloroflexia--38||c__Clostridia--54||c__Coriobacteriia--1||c__Cyanobacteriia--6||c__Deinococci--2||c__Desulfarculia--4||c__Desulfobaccia--1||c__Desulfobacteria--8||c__Desulfobulbia--10||c__Desulfovibrionia--109||c__Desulfuromonadia--222||c__Dormibacteria--14||c__Eremiobacteria--2||c__Gammaproteobacteria--4542||c__Gemmatimonadetes--128||c__Geothermincolia--2||c__Halobacteria--18||c__Holophagae--54||c__JACPTQ01--1||c__JACQYL01--1||c__Kiritimatiellae--2||c__Koll11--1||c__Ktedonobacteria--1||c__Leptospirae--1||c__Limnochordia--2||c__Limnocylindria--6||c__Magnetococcia--5||c__Methanomicrobia--1||c__Methanosarcinia--1||c__Methylomirabilia--2||c__Myxococcia--38||c__Negativicutes--11||c__Nitrospiria--2||c__OLB16--1||c__Peptococcia--1||c__Phycisphaerae--2||c__Planctomycetia--7||c__Polyangia--11||c__Rhodothermia--2||c__SAR324--1||c__Sericytochromatia--1||c__Spirochaetia--12||c__Syntrophia--5||c__Syntrophomonadia--1||c__Syntrophorhabdia--3||c__Thermococci--1||c__Thermoleophilia--3||c__UBA10030--1||c__UBA1135--1||c__UBA4802--3||c__UBA4882--1||c__UBA7883--1||c__UBA9217--18||c__Verrucomicrobiae--3||c__Vicinamibacteria--2:capture_domain_counter=d__Archaea--21||d__Bacteria--5804:capture_family_counter=f__0-14-0-80-60-11--1||f__AK92--2||f__Acetivibrionaceae--1||f__Acetobacteraceae--10||f__Acidobacteriaceae--4||f__Acidothermaceae--1||f__Aeromonadaceae--75||f__Alicyclobacillaceae--2||f__Alteromonadaceae--9||f__Anaerohalosphaeraceae--1||f__Anaeromyxobacteraceae--2||f__Anoxybacillaceae--2||f__Anoxymicrobiaceae--2||f__Aquaspirillaceae--5||f__Azospirillaceae--37||f__B64-G9--1||f__Bacillaceae--2||f__Bacillaceae_B--2||f__Baltobacteraceae--2||f__Beijerinckiaceae--38||f__Brevibacillaceae--2||f__Bryobacteraceae--6||f__Burkholderiaceae--86||f__CAIKXV01--1||f__CGMCC-115125--5||f__CSP1-4--6||f__CSP1-6--1||f__Caulobacteraceae--51||f__Celerinatantimonadaceae--2||f__Cellulosilyticaceae--1||f__Cellvibrionaceae--5||f__Chitinibacteraceae--7||f__Chitinimonadaceae--3||f__Chitinispirillaceae--1||f__Chitinophagaceae--1||f__Chloracidobacteriaceae--1||f__Chloroflexaceae--2||f__Chromatiaceae--18||f__Chromobacteriaceae--22||f__Cohaesibacteraceae--1||f__Competibacteraceae--12||f__Cryptosporangiaceae--1||f__DC0425bin3--1||f__DSM-103792--2||f__DSM-18226--2||f__DT-91--1||f__DTKN01--36||f__DTU010--1||f__DTU087--1||f__Dendrosporobacteraceae--1||f__Desulfarculaceae--4||f__Desulfatirhabdiaceae--1||f__Desulfobulbaceae--5||f__Desulfococcaceae--4||f__Desulfomicrobiaceae--4||f__Desulfosarcinaceae--3||f__Desulfovibrionaceae--105||f__Desulfurivibrionaceae--5||f__Desulfuromonadaceae--9||f__Devosiaceae--1||f__Domibacillaceae--3||f__Dongiaceae--5||f__Ectothiorhodospiraceae--1||f__Elsteraceae--1||f__Endozoicomonadaceae--1||f__Enterobacteriaceae--9||f__EnvOPS12--23||f__EtOH8--2||f__Exiguobacteraceae--5||f__Fen-1342--1||f__Ferrovaceae--1||f__GCA-002686595--1||f__GCA-002753745--1||f__GWC2-71-9--12||f__Ga0077536--1||f__Gallaecimonadaceae--6||f__Gallionellaceae--21||f__Geitlerinemaceae--3||f__Gemmatimonadaceae--1||f__Geobacteraceae--126||f__Geodermatophilaceae--6||f__Geopsychrobacteraceae--1||f__HTCC2089--1||f__Haladaptataceae--10||f__Haloarculaceae--2||f__Halobacteriaceae--3||f__Haloferacaceae--1||f__Halomonadaceae--19||f__Halorhodospiraceae--4||f__Helicobacteraceae--5||f__Holophagaceae--54||f__ISCAR-4553--1||f__J111--1||f__JAAXQG01--1||f__JAAYKL01--1||f__JAAZVP01--1||f__JACPAU01--1||f__JACPTQ01--1||f__JACQYL01--1||f__JACRHJ01--16||f__JACRLM01--1||f__JACZKF01--1||f__JADGAP01--1||f__JAEUJZ01--3||f__JAFGIB01--2||f__JAFGJZ01--1||f__JAFNAJ01--2||f__Ketobacteraceae--1||f__Kiloniellaceae--2||f__Kineococcaceae--6||f__Ktedonobacteraceae--1||f__Lachnospiraceae--15||f__Leptospiraceae--1||f__Longimicrobiaceae--114||f__Magnetaquicoccaceae--3||f__Magnetospirillaceae--35||f__Magnetovibrionaceae--3||f__Marinicellaceae--1||f__Marinomonadaceae--3||f__Methanoperedenaceae--1||f__Methanospirillaceae--1||f__Methylococcaceae--3||f__Methyloligellaceae--1||f__Methylomonadaceae--1||f__Methylophagaceae--1||f__Micavibrionaceae--2||f__Micromonosporaceae--13||f__Microscillaceae--1||f__Miltoncostaeaceae--1||f__Moraxellaceae--3||f__Moritellaceae--1||f__Myxococcaceae--36||f__NBRC-103111--1||f__Nannocystaceae--1||f__Natrialbaceae--2||f__Natronospirillaceae--4||f__Nitrincolaceae--9||f__Nitrospiraceae--1||f__Nostocaceae--2||f__Oleiphilaceae--21||f__Opitutaceae--1||f__Oscillospiraceae--24||f__Paenibacillaceae--20||f__Peptostreptococcaceae--3||f__Pirellulaceae--1||f__Polyangiaceae--3||f__Pontiellaceae--1||f__Porticoccaceae--1||f__Pseudohongiellaceae--1||f__Pseudomonadaceae--3982||f__Pseudopelobacteraceae--78||f__QNZT01--1||f__Quadrisphaeraceae--1||f__RZYC01--1||f__Rhizobiaceae--29||f__Rhodobacteraceae--10||f__Rhodocyclaceae--66||f__Rhodospirillaceae--1||f__Rhodothalassiaceae--1||f__Ruminococcaceae--9||f__S140-43--2||f__S141-70--1||f__S144-34--1||f__SCUR01--1||f__SG8-41--1||f__SURF-12--1||f__SXTU01--1||f__SZUA-229--2||f__SZUA-401--2||f__SZUA-540--1||f__SZUA-545--1||f__Salinibacteraceae--1||f__Salinisphaeraceae--1||f__Salinispiraceae--1||f__Sandaracinaceae--1||f__Sedimentibacteraceae--1||f__Sedimenticolaceae--5||f__Sediminispirochaetaceae--1||f__Selenomonadaceae--9||f__Shewanellaceae--22||f__Smithellaceae--1||f__Solirubrobacteraceae--2||f__Sphingomonadaceae--19||f__Spirulinaceae--1||f__Stappiaceae--4||f__Steroidobacteraceae--4||f__Streptosporangiaceae--1||f__Succinivibrionaceae--13||f__Syntrophaceae--1||f__Syntrophomonadaceae--1||f__Syntrophorhabdaceae--1||f__Tepidamorphaceae--2||f__Thalassobaculaceae--3||f__Thalassospiraceae--5||f__Thermaceae--2||f__Thermithiobacillaceae--1||f__Thermococcaceae--1||f__Thermoguttaceae--6||f__Thioalkalivibrionaceae--1||f__Thiobacillaceae--22||f__Thiohalomonadaceae--4||f__Thiohalospiraceae--1||f__Thiomicrospiraceae--1||f__Tistrellaceae--1||f__Treponemataceae--4||f__UBA12059--3||f__UBA1321--1||f__UBA1429--1||f__UBA2255--4||f__UBA2279--1||f__UBA2294--3||f__UBA4093--1||f__UBA5518--1||f__UBA5550--2||f__UBA5619--3||f__UBA5745--1||f__UBA6013--1||f__UBA6663--4||f__UBA6906--1||f__UBA6960--1||f__UBA7541--2||f__UBA7701--1||f__UBA8260--14||f__UBA8346--1||f__UBA8932--3||f__UBA9217--2||f__UTPRO1--1||f__UXAT02--2||f__Vibrionaceae--27||f__WCHB1-27--2||f__Wenzhouxiangellaceae--6||f__XN24--1||f__XYD2-FULL-50-16--1||f__Xanthobacteraceae--54||f__Xanthomonadaceae--12:capture_genus_counter=g__1109--1||g__13-2-20CM-66-19--1||g__20CM-2-65-7--7||g__20CM-4-69-16--3||g__62-47--9||g__AR37--1||g__Accumulibacter--3||g__Acidobacterium--1||g__Acidoferrum--2||g__Acidothermus--1||g__Acidovorax--3||g__Acinetobacter--3||g__Actinoplanes--11||g__Aeromonas--73||g__Afipia--2||g__Agarivorans--2||g__Agrobacterium--4||g__Albitalea--1||g__Alicyclobacillus_A--1||g__Alicyclobacillus_J--1||g__Aliidiomarina--1||g__Alkalilimnicola--3||g__Allochromatium--3||g__Allorhizobium--1||g__Alpha-05--1||g__Alteromonas--1||g__Amantichitinum--1||g__Aminidesulfovibrio--5||g__An92--1||g__Anabaena--1||g__Anaeromyxobacter--1||g__Ancylobacter_B--1||g__Anoxybacillus--1||g__Anoxybacillus_A--1||g__Aquabacterium--2||g__Aquitalea--5||g__Archangium--15||g__Aromatoleum--2||g__Asticcacaulis--3||g__Aureimonas--2||g__Avisuccinivibrio--5||g__Azoarcus--1||g__Azohydromonas--1||g__Azonexus--32||g__Azospirillum--37||g__BM707--3||g__BN140002--1||g__BOG-1155--2||g__BRH-c0--1||g__Bacillus--1||g__Bacillus_AB--1||g__Bacillus_O--2||g__Baekduia--1||g__Blastochloris--1||g__Blastococcus--1||g__Bordetella_C--3||g__Bosea--3||g__Bowmanella--1||g__Bradyrhizobium--21||g__Brasilonema--1||g__Brenneria--1||g__Brevibacillus--1||g__Burkholderia--1||g__Butyribacter--1||g__CADDYT01--1||g__CAG-353--6||g__CAG-411--1||g__CAHJWH01--43||g__CAIKXV01--1||g__CAIULK01--1||g__CAIVHB01--1||g__CAIYPH01--1||g__CAIZEE01--1||g__CAJANL01--1||g__CAJAWW01--1||g__CAJBIL01--1||g__CFH-S0501--1||g__CSSED11-302--1||g__CTSoil-081--1||g__Caballeronia--1||g__Caccovicinus--1||g__Caenibius--2||g__Caulobacter--2||g__Cellvibrio--4||g__Ch67--1||g__Chimaeribacter--1||g__Chitinimonas--1||g__Chitiniphilus--3||g__Chitinolyticbacter--1||g__Chromatium--6||g__Chromobacterium--5||g__Cohaesibacter--1||g__Cohnella--2||g__Colwellia--3||g__Colwellia_A--1||g__Competibacter_A--1||g__Contendobacter--3||g__Corallococcus--13||g__Croceibacterium--1||g__Cronobacter--2||g__Cryptosporangium--1||g__Curvibacter--2||g__Cystobacter--1||g__DP-19--1||g__DRKI01--2||g__DSBN01--1||g__DSQQ01--1||g__DSSF01--1||g__DSTP01--1||g__DT-91--1||g__DTU087--1||g__DUUT01--1||g__Defluviicoccus_A--1||g__Delta-02--1||g__Dendrosporobacter--1||g__Desulfatitalea--1||g__Desulfobacillus--3||g__Desulfobulbus--1||g__Desulfocarbo--1||g__Desulfomicrobium--4||g__Desulfonema_B--2||g__Desulfosarcina--2||g__Desulfovibrio--15||g__Devosia--1||g__Domibacillus--1||g__Dongia--5||g__Duganella--2||g__Dysosmobacter--4||g__ER4--1||g__ESFC-1--1||g__Ectothiorhodospira--1||g__Elarobacter--1||g__Endobugula--1||g__Endozoicomonas--1||g__Ensifer_A--1||g__Enterenecus--5||g__Enterobacter--1||g__Epibacterium--1||g__Epulopiscium_B--1||g__Exiguobacterium--1||g__Exiguobacterium_A--4||g__F1-120-MAGs118--1||g__FEN-1191--2||g__FEN-1350--1||g__FEN-727--2||g__FKL33--1||g__Fen-1039--6||g__Fen-1255--1||g__Ferrimonas--6||g__Formivibrio--1||g__GCA-2746365--1||g__GCA-2753745--1||g__GUT77--1||g__Ga0077536--1||g__Ga0077550--1||g__Gallaecimonas--6||g__Gallionella--1||g__Gemmobacter_B--1||g__Geoanaerobacter--26||g__Geobacter--9||g__Geodermatophilus--1||g__Geomesophilobacter--6||g__Geomobilibacter--1||g__Geomobilimonas--1||g__Geomonas--73||g__Geothrix--40||g__Gluconacetobacter--3||g__HA3dbin3--1||g__HLUCCA09--1||g__Halobacterium--3||g__Halomonas--6||g__Haloplanus--1||g__Halorhodospira--1||g__Halorientalis--1||g__Halorussus--10||g__Haloterrigena--1||g__Halovenus--1||g__Halovivax--1||g__Helicobacter_C--1||g__Helicobacter_D--1||g__Helicobacter_E--2||g__Helicobacter_G--1||g__Herbaspirillum--6||g__Herbivorax--1||g__Holophaga--14||g__Humidesulfovibrio--1||g__Hyalangium--1||g__Hydrogenispora--1||g__Hydrogenovibrio--1||g__ISCAR-4553--1||g__Ideonella--1||g__Imhoffiella--1||g__J134--1||g__JAABRU01--2||g__JAANAU01--1||g__JAAUUB01--1||g__JAAXQG01--1||g__JAAXXJ01--2||g__JAAYCI01--3||g__JAAZNF01--1||g__JAAZVP01--1||g__JABIRP01--1||g__JABWBD01--1||g__JACAEO01--2||g__JACCES01--1||g__JACPAU01--1||g__JACPFJ01--10||g__JACPTQ01--1||g__JACQVC01--1||g__JACQXX01--1||g__JACQYL01--1||g__JACRAR01--1||g__JACRCG01--24||g__JACRDC01--1||g__JACRHJ01--16||g__JACRLM01--1||g__JACRUB01--1||g__JACZKF01--1||g__JADFXV01--2||g__JADGAP01--1||g__JADGRF01--2||g__JADJCH01--1||g__JADJOM01--1||g__JADKCZ01--1||g__JAEUJG01--3||g__JAEUJQ01--1||g__JAEUQQ01--2||g__JAFAKZ01--2||g__JAFAYN01--114||g__JAFGDS01--2||g__JAFGJK01--1||g__JAFGKG01--36||g__JAFGNN01--3||g__JAFGRD01--3||g__JAFGRW01--1||g__JAFGXQ01--1||g__JAGFXR01--2||g__JAGNKU01--1||g__JAGNNG01--3||g__JAGTRP01--2||g__JAHJTV01--1||g__Janthinobacterium--7||g__JdFR-95--2||g__Jeongeupia--1||g__Kineococcus--6||g__Klenkia--3||g__Komagataeibacter--3||g__Lacimicrobium--1||g__Lawsonibacter--6||g__Leptospira--1||g__Luteimonas--1||g__MED-G138--1||g__MGBC164599--1||g__Macromonas--2||g__Magnetaquicoccus--2||g__Magnetospirillum--7||g__Magnetovibrio--3||g__Mailhella--3||g__Malikia--1||g__Manganitrophus--1||g__Marinicella--1||g__Marinobacter--15||g__Marinobacter_A--6||g__Marinobacterium--1||g__Marinomonas--3||g__Marinospirillum--6||g__Marivivens--1||g__Massilia--2||g__Megalodesulfovibrio--5||g__Meiothermus--2||g__Melittangium--3||g__Metabacillus_C--1||g__Methanoperedens--1||g__Methanospirillum--1||g__Methylobacterium--22||g__Methylocystis--1||g__Methylomagnum--1||g__Methylomarinum--1||g__Methylophaga--1||g__Methyloumidiphilus--2||g__Microvirga--5||g__Microvirgula--1||g__Miltoncostaea--1||g__Mixta--1||g__Mobilitalea--1||g__Modestobacter--1||g__Moritella--1||g__Motiliproteus--2||g__Muricomes--4||g__Natronospirillum--1||g__Neorhizobium--11||g__Niastella--1||g__Nibricoccus--1||g__Nisaea--1||g__Nitrincola--3||g__Nitrobacter--1||g__Nitrospira_D--1||g__Niveibacterium--1||g__Novosphingobium--2||g__Novosphingopyxis--1||g__OLB14--22||g__Oceanisphaera--2||g__Oceanospirillum--5||g__Oryzomonas--35||g__PALSA-1006--13||g__PBB1--2||g__PGXY01--1||g__PMG-095--1||g__Pacificimonas--1||g__Paenibacillus--3||g__Paenibacillus_C--4||g__Paenibacillus_F--1||g__Paenibacillus_J--2||g__Paenibacillus_Z--2||g__Palsa-288--2||g__Palsa-881--1||g__Palsa-89--4||g__Paludibaculum--1||g__Pandoraea--3||g__Pantoea--2||g__Paraburkholderia--2||g__Pararheinheimera--1||g__Parasulfuritortus--1||g__Paucibacter--1||g__Paucibacter_A--1||g__Pelagibius--2||g__Pelethomonas--4||g__Pelomonas--1||g__Pelotalea--2||g__Pelovirga--1||g__Peptoclostridium--1||g__Permianibacter--2||g__Phaeospirillum--25||g__Phenylobacterium--2||g__Phormidium_A--3||g__Photobacterium--5||g__Pigmentiphaga--2||g__Plesiomonas--1||g__Pokkaliibacter--3||g__Polyangium--2||g__Pontiella--1||g__Propionivibrio--1||g__Pseudodesulfovibrio--17||g__Pseudodesulfuromonas--9||g__Pseudoduganella--5||g__Pseudogulbenkiania--5||g__Pseudohongiella--1||g__Pseudolabrys--10||g__Pseudomonas--170||g__Pseudomonas_A--46||g__Pseudomonas_B--20||g__Pseudomonas_D--15||g__Pseudomonas_E--3402||g__Pseudomonas_F--142||g__Pseudomonas_H--9||g__Pseudomonas_M--168||g__Pseudomonas_N--4||g__Pseudomonas_O--1||g__Pseudomonas_R--2||g__Pseudopelobacter--1||g__Pseudophaeobacter--1||g__Pseudovibrio--3||g__Pusillimonas_A--1||g__Pusillimonas_B--2||g__Pyruvatibacter--5||g__QGON01--1||g__QNZT01--1||g__Quadrisphaera--1||g__Quinella--1||g__RAAP-1--1||g__RPRC01--2||g__RUG12372--1||g__RUG12461--1||g__RXIX01--1||g__RZYC01--1||g__Rhabdaerophilum--1||g__Rhizobium--3||g__Rhodobacter--1||g__Rhodoferax--3||g__Rhodoferax_B--1||g__Rhodopila--1||g__Rhodoplanes--1||g__Rivicola--4||g__Romboutsia_D--2||g__Roseomonas--2||g__Rossellomorea--2||g__Rubrivivax--16||g__S010-25--1||g__S0819--2||g__S140-43--2||g__S141-70--1||g__S144-34--1||g__SCN-70-22--1||g__SCUB01--1||g__SG-bin9--2||g__SKIB01--1||g__SKOM01--7||g__SKVS01--1||g__SLDE01--1||g__SSA4--1||g__SSSZ01--1||g__STGJ01--2||g__SURF-16--1||g__SURF-52--1||g__SXTU01--1||g__SZUA-401--2||g__SZUA-493--3||g__SZUA-540--1||g__Saccharibacillus--6||g__Saccharospirillum--2||g__Salinarimonas--5||g__Salinibacter--1||g__Salinicola--1||g__Salinisphaera--1||g__Schaedlerella--1||g__Sedimentibacter--1||g__Sedimenticola--2||g__Selenomonas--1||g__Selenomonas_A--2||g__Selenomonas_B--4||g__Shewanella--16||g__Shimia--1||g__Sideroxydans--7||g__Sinorhizobium--3||g__Solidesulfovibrio--46||g__Solirubrobacter--1||g__SpSt-583--4||g__Sphaerotilus--1||g__Sphingobium--1||g__Sphingomonas--9||g__Sphingorhabdus_B--2||g__Spirilliplanes--1||g__Spirillospora--1||g__Sporofaciens--1||g__Stappia--1||g__Stenotrophomonas--8||g__Steroidobacter--1||g__Stieleria--1||g__Stigmatella--2||g__Succinivibrio--8||g__Sulfitobacter--1||g__Sulfopaludibacter--1||g__Sulfuritalea--2||g__Symbiobacter--1||g__Syntrophus--1||g__T33-2--1||g__Tardiphaga--4||g__Tateyamaria--1||g__Telmatospirillum--1||g__Tepidamorphus--2||g__Terracidiphilus--1||g__Thalassobaculum_A--1||g__Thalassospira--5||g__Thauera--9||g__Thauera_A--1||g__Thermithiobacillus--1||g__Thermococcus--1||g__Thioalkalivibrio--1||g__Thiobacillus--21||g__Thiocystis--7||g__Thiodiazotropha--2||g__Thiohalospira--1||g__Thiomonas--3||g__Thiorhodovibrio--1||g__Tistrella--1||g__Treponema_F--4||g__Trichlorobacter--6||g__Trinickia--2||g__UBA10518--2||g__UBA1321--1||g__UBA1573--2||g__UBA2255--4||g__UBA2262--1||g__UBA2286--1||g__UBA2658--1||g__UBA2767--1||g__UBA3402--1||g__UBA4093--1||g__UBA4851--1||g__UBA5123--3||g__UBA5195--1||g__UBA5202--2||g__UBA5216--1||g__UBA5518--1||g__UBA5619--3||g__UBA6013--1||g__UBA6814--11||g__UBA7803--1||g__UBA8260--14||g__UBA8904--1||g__Undibacterium--2||g__VEOV01--7||g__VJOY01--3||g__VTOM01--3||g__Ventrimonas--2||g__Vibrio--22||g__Virgisporangium--1||g__Vogesella--4||g__WGLV01--1||g__WLYX01--1||g__WRMS01--1||g__Wenzhouxiangella--6||g__XN24--1||g__Xanthomonas--2||g__Xanthomonas_A--1||g__Yoonia--1||g__Z2-YC6860--1||g__ZCTH02-B3--1||g__Zoogloea--5||g__Zymobacter--1:capture_order_counter=o__4572-78--1||o__AC1--6||o__Acetivibrionales--1||o__Acetobacterales--10||o__Acidithiobacillales--1||o__Acidobacteriales--4||o__Acidoferrales--2||o__Acidothermales--1||o__Actinomycetales--7||o__Alicyclobacillales--2||o__Anaerolineales--27||o__Azospirillales--37||o__B64-G9--1||o__Bacillales--4||o__Bacillales_B--7||o__Bacteroidales--1||o__Baltobacterales--2||o__Brevibacillales--2||o__Bryobacterales--6||o__Burkholderiales--235||o__Campylobacterales--7||o__Caulobacterales--51||o__Chitinivibrionales--1||o__Chitinophagales--1||o__Chloracidobacteriales--1||o__Chloroflexales--2||o__Chromatiales--23||o__Competibacterales--12||o__Cyanobacteriales--6||o__Cytophagales--1||o__DRI-13--1||o__DSM-16054--1||o__DSM-1736--1||o__DSM-27196--1||o__DTKN01--36||o__DTU010--1||o__DTU087--1||o__Deinococcales--2||o__Desulfarculales--4||o__Desulfobaccales--1||o__Desulfobacterales--8||o__Desulfobulbales--10||o__Desulfovibrionales--109||o__Desulfuromonadales--18||o__Dongiales--5||o__Ectothiorhodospirales--2||o__Elsterales--1||o__Enterobacterales--166||o__Exiguobacterales--5||o__Fen-727--2||o__Ga0077536--1||o__Gemmatimonadales--13||o__Geobacterales--204||o__Halobacteriales--18||o__Halothiobacillales--1||o__Holophagales--54||o__JAAYKL01--1||o__JACPTQ01--1||o__JACQYL01--1||o__JACRHJ01--16||o__Kiloniellales--2||o__Kiritimatiellales--1||o__Ktedonobacterales--1||o__Lachnospirales--16||o__Leptospirales--1||o__Limnocylindrales--6||o__Longimicrobiales--115||o__Magnetococcales--5||o__Methanomicrobiales--1||o__Methanosarcinales--1||o__Methylacidiphilales--1||o__Methylococcales--4||o__Methylomirabilales--1||o__Micavibrionales--2||o__Miltoncostaeales--1||o__Mycobacteriales--20||o__Myxococcales--38||o__Nannocystales--1||o__Nevskiales--1||o__Nitrococcales--6||o__Nitrosococcales--1||o__Nitrospirales--1||o__OPB41--1||o__Opitutales--1||o__Oscillospirales--33||o__Paenibacillales--21||o__Palsa-1104--3||o__Parvibaculales--5||o__Pedosphaerales--1||o__Peptostreptococcales--3||o__Pirellulales--7||o__Polyangiales--6||o__Pseudomonadales--4053||o__RZYC01--1||o__Rhizobiales--130||o__Rhodobacterales--10||o__Rhodospirillales--46||o__Rhodothermales--2||o__Rokubacteriales--1||o__S140-43--2||o__S141-70--1||o__S144-34--1||o__S15B-MN24--1||o__SBBL01--1||o__SURF-12--1||o__SZUA-229--2||o__Sedimentisphaerales--1||o__Selenomonadales--9||o__Solirubrobacterales--2||o__Sphingomonadales--20||o__Sporomusales--1||o__Steroidobacterales--4||o__Streptosporangiales--1||o__Syntrophales--5||o__Syntrophomonadales--1||o__Syntrophorhabdales--3||o__Thalassobaculales--3||o__Thermococcales--1||o__Thiohalomonadales--4||o__Thiohalospirales--1||o__Thiomicrospirales--1||o__Tissierellales--1||o__Tistrellales--1||o__Treponematales--10||o__UBA10015--1||o__UBA10030--1||o__UBA1135--1||o__UBA1429--1||o__UBA1845--1||o__UBA4802--3||o__UBA7883--1||o__UBA8260--14||o__UBA8346--1||o__UBA9217--2||o__UTPRO1--1||o__Vicinamibacterales--2||o__XN24--1||o__XYD2-FULL-50-16--1||o__Xanthomonadales--19:capture_phylum_counter=p__Acidobacteriota--69||p__Actinobacteriota--35||p__Bacteroidota--6||p__Campylobacterota--7||p__Chloroflexota--74||p__Cyanobacteria--7||p__Deinococcota--2||p__Desulfobacterota--251||p__Desulfobacterota_B--1||p__Desulfobacterota_G--3||p__Desulfobacterota_I--109||p__Dormibacterota--14||p__Edwardsbacteria--6||p__Eremiobacterota--2||p__Fibrobacterota--1||p__Firmicutes--41||p__Firmicutes_A--54||p__Firmicutes_B--2||p__Firmicutes_C--11||p__Firmicutes_G--3||p__Gemmatimonadota--128||p__Halobacteriota--20||p__Methanobacteriota_B--1||p__Methylomirabilota--2||p__Myxococcota--51||p__Nitrospinota--1||p__Nitrospirota--20||p__OLB16--1||p__Omnitrophota--1||p__Planctomycetota--10||p__Proteobacteria--4870||p__SAR324--1||p__Spirochaetota--16||p__Verrucomicrobiota--5:capture_species_counter=s__1109 sp012521465--1||s__13-2-20CM-66-19 sp003136935--1||s__20CM-2-65-7 sp003221035--2||s__20CM-2-65-7 sp003223395--5||s__20CM-4-69-16 sp001919865--3||s__62-47 sp001899255--8||s__62-47 sp017305555--1||s__AR37 sp003220345--1||s__Accumulibacter phosphatis_H--1||s__Accumulibacter sp016714935--1||s__Accumulibacter sp017592775--1||s__Acidobacterium capsulatum--1||s__Acidoferrum sp003223255--2||s__Acidothermus cellulolyticus--1||s__Acidovorax delafieldii_B--1||s__Acidovorax sp001411535--1||s__Acidovorax sp001633105--1||s__Acinetobacter harbinensis--2||s__Acinetobacter sp900625095--1||s__Actinoplanes abujensis--1||s__Actinoplanes auranticolor--1||s__Actinoplanes brasiliensis--1||s__Actinoplanes cinnamomeus--1||s__Actinoplanes consettensis--1||s__Actinoplanes cyaneus--2||s__Actinoplanes durhamensis--1||s__Actinoplanes ianthinogenes--1||s__Actinoplanes sp016464385--1||s__Actinoplanes xinjiangensis--1||s__Aeromonas bivalvium--1||s__Aeromonas cavernicola--1||s__Aeromonas diversa--1||s__Aeromonas fluvialis--27||s__Aeromonas hydrophila--17||s__Aeromonas jandaei--1||s__Aeromonas lacus--1||s__Aeromonas lusitana--1||s__Aeromonas media--7||s__Aeromonas rivipollensis--2||s__Aeromonas rivuli--1||s__Aeromonas salmonicida--1||s__Aeromonas sanarellii--3||s__Aeromonas schubertii--1||s__Aeromonas simiae--5||s__Aeromonas sp900156095--1||s__Aeromonas veronii--1||s__Aeromonas veronii_A--1||s__Afipia carboxidovorans--1||s__Afipia sp000497575--1||s__Agarivorans sp005405585--2||s__Agrobacterium arsenijevicii--1||s__Agrobacterium tumefaciens_C--3||s__Albitalea sp005882155--1||s__Alicyclobacillus_A contaminans--1||s__Alicyclobacillus_J cellulosilyticus--1||s__Aliidiomarina taiwanensis--1||s__Alkalilimnicola ehrlichii--3||s__Allochromatium humboldtianum--3||s__Allorhizobium taibaishanense--1||s__Alpha-05 sp002307145--1||s__Alteromonas oceani--1||s__Amantichitinum sp001313065--1||s__Aminidesulfovibrio sp002382645--5||s__An92 sp019115265--1||s__Anabaena cylindrica--1||s__Anaeromyxobacter dehalogenans_B--1||s__Ancylobacter_B defluvii--1||s__Anoxybacillus flavithermus_E--1||s__Anoxybacillus_A rupiensis--1||s__Aquabacterium sp004297345--1||s__Aquabacterium sp004322345--1||s__Aquitalea magnusonii_B--1||s__Aquitalea pelogenes--1||s__Aquitalea sp003693445--3||s__Archangium sp003044305--7||s__Archangium violaceum--6||s__Archangium violaceum_A--2||s__Aromatoleum toluvorans--2||s__Asticcacaulis biprosthecium--1||s__Asticcacaulis excentricus_A--1||s__Asticcacaulis taihuensis--1||s__Aureimonas jatrophae--1||s__Aureimonas ureilytica--1||s__Avisuccinivibrio pullicola--1||s__Avisuccinivibrio stercorigallinarum--4||s__Azoarcus olearius--1||s__Azohydromonas aeria--1||s__Azonexus aromaticus_B--2||s__Azonexus fungiphilus--1||s__Azonexus hortensis--5||s__Azonexus sp002345845--5||s__Azonexus sp002425245--1||s__Azonexus sp002470165--14||s__Azonexus sp002840765--1||s__Azonexus sp002842345--1||s__Azonexus sp008933675--2||s__Azospirillum agricola--1||s__Azospirillum baldaniorum--1||s__Azospirillum halopraeferens--1||s__Azospirillum lipoferum--1||s__Azospirillum ramasamyi--2||s__Azospirillum rugosum--1||s__Azospirillum sp003116015--21||s__Azospirillum sp003119115--1||s__Azospirillum sp003590795--1||s__Azospirillum sp014192915--5||s__Azospirillum sp017356015--1||s__Azospirillum thermophilum--1||s__BM707 sp002869615--3||s__BN140002 sp008386575--1||s__BOG-1155 sp003165115--2||s__BRH-c0 sp000961645--1||s__Bacillus subtilis--1||s__Bacillus_AB infantis--1||s__Bacillus_O sp014896555--2||s__Baekduia woesei_A--1||s__Blastochloris viridis--1||s__Blastococcus saxobsidens--1||s__Bordetella_C sp002209485--1||s__Bordetella_C sp002261425--2||s__Bosea sp001898115--1||s__Bosea sp003208615--1||s__Bosea sp016428755--1||s__Bowmanella dokdonensis--1||s__Bradyrhizobium campsiandrae--1||s__Bradyrhizobium diazoefficiens_H--1||s__Bradyrhizobium huanghuaihaiense--1||s__Bradyrhizobium icense--1||s__Bradyrhizobium japonicum_C--1||s__Bradyrhizobium manausense--1||s__Bradyrhizobium niftali--3||s__Bradyrhizobium sp000239795--4||s__Bradyrhizobium sp001908235--1||s__Bradyrhizobium sp015624485--1||s__Bradyrhizobium sp017305715--2||s__Bradyrhizobium sp019244115--1||s__Bradyrhizobium sp900109945--1||s__Bradyrhizobium stylosanthis--2||s__Brasilonema tolypothrichoides--1||s__Brenneria rubrifaciens--1||s__Brevibacillus sp000282075--1||s__Burkholderia plantarii--1||s__Butyribacter intestini--1||s__CADDYT01 sp902810755--1||s__CAG-353 sp002395525--1||s__CAG-353 sp017410745--1||s__CAG-353 sp018110985--4||s__CAG-411 sp017399885--1||s__CAHJWH01 sp009765965--43||s__CAIKXV01 sp903873475--1||s__CAIULK01 sp903899885--1||s__CAIVHB01 sp903863375--1||s__CAIYPH01 sp903928045--1||s__CAIZEE01 sp903931835--1||s__CAJANL01 sp903941105--1||s__CAJAWW01 sp903946745--1||s__CAJBIL01 sp903953145--1||s__CFH-S0501 sp011059135--1||s__CSSED11-302 sp003561815--1||s__CTSoil-081 sp017889725--1||s__Caballeronia peredens--1||s__Caccovicinus sp910588895--1||s__Caenibius tardaugens--2||s__Caulobacter rhizosphaerae--1||s__Caulobacter sp001556515--1||s__Cellvibrio sp000263355--1||s__Cellvibrio sp002007605--2||s__Cellvibrio sp005801205--1||s__Ch67 sp013178375--1||s__Chimaeribacter californicus--1||s__Chitinimonas taiwanensis--1||s__Chitiniphilus eburneus--1||s__Chitiniphilus shinanonensis--2||s__Chitinolyticbacter meiyuanensis--1||s__Chromatium okenii_A--6||s__Chromobacterium haemolyticum--1||s__Chromobacterium haemolyticum_A--1||s__Chromobacterium sp001043555--1||s__Chromobacterium sp016428945--1||s__Chromobacterium violaceum--1||s__Cohaesibacter intestini--1||s__Cohnella laeviribosi--1||s__Cohnella panacarvi--1||s__Colwellia marinimaniae--3||s__Colwellia_A sp013215295--1||s__Competibacter_A denitrificans--1||s__Contendobacter odensis_A--1||s__Contendobacter sp012031845--2||s__Corallococcus sp003611675--1||s__Corallococcus sp016458225--12||s__Croceibacterium sp001427865--1||s__Cronobacter turicensis--2||s__Cryptosporangium arvum--1||s__Curvibacter sp903834975--2||s__Cystobacter ferrugineus--1||s__DP-19 sp016200545--1||s__DRKI01 sp011051875--2||s__DSBN01 sp011046055--1||s__DSQQ01 sp012032575--1||s__DSSF01 sp011362645--1||s__DSTP01 sp011362545--1||s__DT-91 sp013215055--1||s__DTU087 sp012839845--1||s__DUUT01 sp012841405--1||s__Defluviicoccus_A seviourii--1||s__Delta-02 sp003506795--1||s__Dendrosporobacter quercicolus--1||s__Desulfatitalea sp016218685--1||s__Desulfobacillus denitrificans--1||s__Desulfobacillus sp011526165--1||s__Desulfobacillus sp016703785--1||s__Desulfobulbus propionicus--1||s__Desulfocarbo indianensis--1||s__Desulfomicrobium macestii--3||s__Desulfomicrobium sp002841885--1||s__Desulfonema_B ishimotonii--2||s__Desulfosarcina sp018224455--2||s__Desulfovibrio fairfieldensis--1||s__Desulfovibrio gallistercoris--2||s__Desulfovibrio intestinavium--2||s__Desulfovibrio sp000403945--8||s__Desulfovibrio sp009929215--1||s__Desulfovibrio sp014804965--1||s__Devosia limi--1||s__Domibacillus antri--1||s__Dongia mobilis--1||s__Dongia sp000620685--4||s__Duganella phyllosphaerae--1||s__Duganella sp003416895--1||s__Dysosmobacter sp000403435--2||s__Dysosmobacter sp910584465--1||s__Dysosmobacter sp910589315--1||s__ER4 sp015068395--1||s__ESFC-1 sp000380225--1||s__Ectothiorhodospira mobilis_A--1||s__Elarobacter winogradskyi--1||s__Endobugula sp000209515--1||s__Endozoicomonas sp017744115--1||s__Ensifer_A sp900466575--1||s__Enterenecus sp910577525--1||s__Enterenecus sp910584835--1||s__Enterenecus sp910585265--1||s__Enterenecus sp910588625--2||s__Enterobacter cloacae_I--1||s__Epibacterium multivorans--1||s__Epulopiscium_B sp002007295--1||s__Exiguobacterium profundum_A--1||s__Exiguobacterium_A indicum--1||s__Exiguobacterium_A sibiricum--3||s__F1-120-MAGs118 sp005778045--1||s__FEN-1191 sp003162555--2||s__FEN-1350 sp012517095--1||s__FEN-727 sp003154635--2||s__FKL33 sp014158035--1||s__Fen-1039 sp003158875--5||s__Fen-1039 sp003171035--1||s__Fen-1255 sp003162215--1||s__Ferrimonas futtsuensis--1||s__Ferrimonas kyonanensis--5||s__Formivibrio sp018261735--1||s__GCA-2746365 sp002401185--1||s__GCA-2753745 sp002753745--1||s__GUT77 sp001462255--1||s__Ga0077536 sp903866355--1||s__Ga0077550 sp001464385--1||s__Gallaecimonas pentaromativorans--6||s__Gallionella sp001801025--1||s__Gemmobacter_B sp014654775--1||s__Geoanaerobacter sp000813145--2||s__Geoanaerobacter sp016223015--24||s__Geobacter anodireducens--7||s__Geobacter sulfurreducens--2||s__Geodermatophilus sp000701365--1||s__Geomesophilobacter sediminis--6||s__Geomobilibacter argillaceus--1||s__Geomobilimonas luticola--1||s__Geomonas anaerohicana--16||s__Geomonas edaphica--1||s__Geomonas ferrireducens--1||s__Geomonas limicola--4||s__Geomonas oryzae--6||s__Geomonas paludis--7||s__Geomonas pelophila--9||s__Geomonas propionica--1||s__Geomonas silvestris--3||s__Geomonas sp000023645--1||s__Geomonas sp003490025--3||s__Geomonas sp003499925--3||s__Geomonas sp018986915--9||s__Geomonas sp018986935--1||s__Geomonas sp019203205--1||s__Geomonas sp903925075--7||s__Geothrix sp003538615--1||s__Geothrix sp013390615--4||s__Geothrix sp016195985--2||s__Geothrix sp016721195--1||s__Geothrix sp017859995--23||s__Geothrix sp903839205--3||s__Geothrix sp903840385--1||s__Geothrix sp903876615--2||s__Geothrix sp903890595--1||s__Geothrix sp903927605--2||s__Gluconacetobacter liquefaciens--3||s__HA3dbin3 sp002753495--1||s__HLUCCA09 sp003390865--1||s__Halobacterium jilantaiense--2||s__Halobacterium salinarum--1||s__Halomonas campaniensis_A--1||s__Halomonas denitrificans--1||s__Halomonas lutescens--1||s__Halomonas olivaria--1||s__Halomonas saccharevitans--1||s__Halomonas urumqiensis--1||s__Haloplanus salinus--1||s__Halorhodospira neutriphila--1||s__Halorientalis regularis--1||s__Halorussus sp004087835--1||s__Halorussus sp004765795--1||s__Halorussus sp010747475--8||s__Haloterrigena salina--1||s__Halovenus sp009831575--1||s__Halovivax sp007119345--1||s__Helicobacter_C jaachi--1||s__Helicobacter_D rodentium--1||s__Helicobacter_E vulpis--2||s__Helicobacter_G pametensis--1||s__Herbaspirillum seropedicae--5||s__Herbaspirillum sp002257565--1||s__Herbivorax saccincola--1||s__Holophaga sp002319925--14||s__Humidesulfovibrio sp002422505--1||s__Hyalangium minutum--1||s__Hydrogenispora ethanolica--1||s__Hydrogenovibrio sp001507535--1||s__ISCAR-4553 sp011682235--1||s__Ideonella sp017302485--1||s__Imhoffiella drewsii--1||s__J134 sp003694205--1||s__JAABRU01 sp011390755--2||s__JAANAU01 sp015231295--1||s__JAAUUB01 sp012031215--1||s__JAAXQG01 sp012974445--1||s__JAAXXJ01 sp017885365--2||s__JAAYCI01 sp012729855--3||s__JAAZNF01 sp012798435--1||s__JAAZVP01 sp018623495--1||s__JABIRP01 sp018699735--1||s__JABWBD01 sp012728855--1||s__JACAEO01 sp013388805--2||s__JACCES01 sp013416455--1||s__JACPAU01 sp016180705--1||s__JACPFJ01 sp015688915--2||s__JACPFJ01 sp016182975--8||s__JACPTQ01 sp016192705--1||s__JACQVC01 sp016209995--1||s__JACQXX01 sp016208495--1||s__JACQYL01 sp016208165--1||s__JACRAR01 sp016234745--1||s__JACRCG01 sp001802645--6||s__JACRCG01 sp009684515--2||s__JACRCG01 sp014380135--4||s__JACRCG01 sp019162745--1||s__JACRCG01 sp903875605--1||s__JACRCG01 sp903876875--4||s__JACRCG01 sp903901875--4||s__JACRCG01 sp903925005--2||s__JACRDC01 sp016218705--1||s__JACRHJ01 sp016212105--16||s__JACRLM01 sp016235255--1||s__JACRUB01 sp014305015--1||s__JACZKF01 sp014860175--1||s__JADFXV01 sp015233395--2||s__JADGAP01 sp015231965--1||s__JADGRF01 sp017881145--2||s__JADJCH01 sp016703325--1||s__JADJOM01 sp016713785--1||s__JADKCZ01 sp016718565--1||s__JAEUJG01 sp016794765--3||s__JAEUJQ01 sp016879935--1||s__JAEUQQ01 sp016789685--2||s__JAFAKZ01 sp019234745--2||s__JAFAYN01 sp019240375--114||s__JAFGDS01 sp016931995--2||s__JAFGJK01 sp016929135--1||s__JAFGKG01 sp016928715--36||s__JAFGNN01 sp016926955--3||s__JAFGRD01 sp016935315--3||s__JAFGRW01 sp016934935--1||s__JAFGXQ01 sp016937015--1||s__JAGFXR01 sp017861365--2||s__JAGNKU01 sp017999985--1||s__JAGNNG01 sp016794465--3||s__JAGTRP01 sp018261935--2||s__JAHJTV01 sp018829445--1||s__Janthinobacterium sp000344615--1||s__Janthinobacterium sp002846335--1||s__Janthinobacterium sp002869965--1||s__Janthinobacterium sp014379395--4||s__JdFR-95 sp002011835--2||s__Jeongeupia naejangsanensis--1||s__Kineococcus rubinsiae--3||s__Kineococcus siccus--3||s__Klenkia soli--3||s__Komagataeibacter kakiaceti--2||s__Komagataeibacter nataicola--1||s__Lacimicrobium alkaliphilum--1||s__Lawsonibacter sp000492175--1||s__Lawsonibacter sp910577805--1||s__Lawsonibacter sp910588455--2||s__Lawsonibacter sp910588635--1||s__Lawsonibacter sp910589085--1||s__Leptospira yasudae--1||s__Luteimonas sp013425765--1||s__MED-G138 sp004213565--1||s__MGBC164599 sp910588775--1||s__Macromonas bipunctata--2||s__Magnetaquicoccus sp002753095--1||s__Magnetaquicoccus sp002753135--1||s__Magnetospirillum sp002435715--1||s__Magnetospirillum sp903941095--6||s__Magnetovibrio blakemorei--3||s__Mailhella sp910579055--3||s__Malikia granosa--1||s__Manganitrophus noduliformans--1||s__Marinicella pacifica--1||s__Marinobacter gudaonensis--1||s__Marinobacter lutaoensis--2||s__Marinobacter maroccanus--6||s__Marinobacter persicus--1||s__Marinobacter salsuginis--3||s__Marinobacter santoriniensis--1||s__Marinobacter shengliensis--1||s__Marinobacter_A bohaiensis--6||s__Marinobacterium halophilum--1||s__Marinomonas sp001624705--1||s__Marinomonas sp012584435--1||s__Marinomonas ushuaiensis--1||s__Marinospirillum alkaliphilum--1||s__Marinospirillum perlucidum--4||s__Marinospirillum sp007119985--1||s__Marivivens niveibacter--1||s__Massilia aquatica--1||s__Massilia sp014171595--1||s__Megalodesulfovibrio gigas--5||s__Meiothermus ruber--1||s__Meiothermus taiwanensis--1||s__Melittangium boletus--1||s__Melittangium primigenium--2||s__Metabacillus_C lacus--1||s__Methanoperedens sp902386205--1||s__Methanospirillum sp012729535--1||s__Methylobacterium brachiatum--2||s__Methylobacterium dankookense--1||s__Methylobacterium extorquens--2||s__Methylobacterium frigidaeris--1||s__Methylobacterium fujisawaense--2||s__Methylobacterium mesophilicum--9||s__Methylobacterium pseudosasicola--2||s__Methylobacterium sp900112625--2||s__Methylobacterium tarhaniae--1||s__Methylocystis sp003152255--1||s__Methylomagnum ishizawai--1||s__Methylomarinum vadi--1||s__Methylophaga nitratireducenticrescens--1||s__Methyloumidiphilus sp903911305--2||s__Microvirga sp015694425--1||s__Microvirga sp018069605--4||s__Microvirgula aerodenitrificans--1||s__Miltoncostaea sp016463385--1||s__Mixta calida--1||s__Mobilitalea sp012523775--1||s__Modestobacter muralis--1||s__Moritella viscosa--1||s__Motiliproteus sediminis--2||s__Muricomes contortus_C--1||s__Muricomes sp013911065--3||s__Natronospirillum operosum--1||s__Neorhizobium sp003425685--11||s__Niastella caeni--1||s__Nibricoccus aquaticus--1||s__Nisaea sp017640745--1||s__Nitrincola sp007693685--3||s__Nitrobacter winogradskyi_A--1||s__Nitrospira_D lenta--1||s__Niveibacterium umoris--1||s__Novosphingobium fuchskuhlense--1||s__Novosphingobium sp017163935--1||s__Novosphingopyxis baekryungensis--1||s__OLB14 sp016709305--22||s__Oceanisphaera marina--1||s__Oceanisphaera sp018222825--1||s__Oceanospirillum linum--5||s__Oryzomonas japonica--2||s__Oryzomonas sagensis--10||s__Oryzomonas sp003151775--5||s__Oryzomonas sp008330225--18||s__PALSA-1006 sp009773615--13||s__PBB1 sp002281415--2||s__PGXY01 sp002839375--1||s__PMG-095 sp004193285--1||s__Pacificimonas flava_A--1||s__Paenibacillus camerounensis--1||s__Paenibacillus sp009870785--1||s__Paenibacillus tepidiphilus--1||s__Paenibacillus_C luteus--2||s__Paenibacillus_C sp002741035--1||s__Paenibacillus_C sp009737085--1||s__Paenibacillus_F sp900107975--1||s__Paenibacillus_J dauci--2||s__Paenibacillus_Z rhizovicinus--1||s__Paenibacillus_Z sp900106745--1||s__Palsa-288 sp003132145--1||s__Palsa-288 sp003133205--1||s__Palsa-881 sp018241335--1||s__Palsa-89 sp003166875--4||s__Paludibaculum sp016721425--1||s__Pandoraea cepalis--3||s__Pantoea ananatis--1||s__Pantoea sp016625195--1||s__Paraburkholderia mimosarum--1||s__Paraburkholderia sp013426895--1||s__Pararheinheimera riviphila--1||s__Parasulfuritortus cantonensis--1||s__Paucibacter sp018780645--1||s__Paucibacter_A sp001477625--1||s__Pelagibius litoralis--2||s__Pelethomonas sp910579485--2||s__Pelethomonas sp910588365--2||s__Pelomonas sp001425055--1||s__Pelotalea sp012556225--2||s__Pelovirga terrestris--1||s__Peptoclostridium litorale--1||s__Permianibacter fluminis--2||s__Phaeospirillum sp903853455--25||s__Phenylobacterium sp001557235--2||s__Phormidium_A sp001314905--1||s__Phormidium_A sp004299065--2||s__Photobacterium halotolerans_A--4||s__Photobacterium sanctipauli--1||s__Pigmentiphaga aceris--1||s__Pigmentiphaga sp002188635--1||s__Plesiomonas shigelloides--1||s__Pokkaliibacter plantistimulans--3||s__Polyangium sp005144635--2||s__Pontiella sp016937945--1||s__Propionivibrio sp017990155--1||s__Pseudodesulfovibrio brasiliensis--2||s__Pseudodesulfovibrio hydrargyri--1||s__Pseudodesulfovibrio mercurii--1||s__Pseudodesulfovibrio sp008001235--8||s__Pseudodesulfovibrio sp012516435--5||s__Pseudodesulfuromonas sp016936455--9||s__Pseudoduganella lutea--1||s__Pseudoduganella sp001425265--2||s__Pseudoduganella sp001427305--1||s__Pseudoduganella sp009674485--1||s__Pseudogulbenkiania ferrooxidans_A--2||s__Pseudogulbenkiania sp016192025--2||s__Pseudogulbenkiania subflava--1||s__Pseudohongiella spirulinae--1||s__Pseudolabrys sp003133345--2||s__Pseudolabrys sp016185205--8||s__Pseudomonas aeruginosa_A--1||s__Pseudomonas citronellolis--109||s__Pseudomonas delhiensis--19||s__Pseudomonas knackmussii--23||s__Pseudomonas nitroreducens_A--5||s__Pseudomonas nitroreducens_B--3||s__Pseudomonas panipatensis--2||s__Pseudomonas sp000349845--1||s__Pseudomonas sp000955805--4||s__Pseudomonas sp014852585--2||s__Pseudomonas sp017491605--1||s__Pseudomonas_A balearica--1||s__Pseudomonas_A kunmingensis--1||s__Pseudomonas_A saudiphocaensis--1||s__Pseudomonas_A sp000765155--1||s__Pseudomonas_A sp003325755--4||s__Pseudomonas_A sp003488145--1||s__Pseudomonas_A sp004331835--5||s__Pseudomonas_A stutzeri_A--1||s__Pseudomonas_A stutzeri_AB--1||s__Pseudomonas_A stutzeri_AF--1||s__Pseudomonas_A stutzeri_AI--3||s__Pseudomonas_A stutzeri_AK--1||s__Pseudomonas_A stutzeri_AN--4||s__Pseudomonas_A stutzeri_E--13||s__Pseudomonas_A stutzeri_H--1||s__Pseudomonas_A stutzeri_P--5||s__Pseudomonas_A xanthomarina--2||s__Pseudomonas_B oryzihabitans--1||s__Pseudomonas_B oryzihabitans_B--1||s__Pseudomonas_B oryzihabitans_E--5||s__Pseudomonas_B psychrotolerans_B--1||s__Pseudomonas_B psychrotolerans_C--7||s__Pseudomonas_B rhizoryzae--3||s__Pseudomonas_B sp001512295--2||s__Pseudomonas_D formosensis--1||s__Pseudomonas_D oceani--3||s__Pseudomonas_D pertucinogena--1||s__Pseudomonas_D sabulinigri--2||s__Pseudomonas_D salegens--1||s__Pseudomonas_D saudimassiliensis--3||s__Pseudomonas_D sp002296055--1||s__Pseudomonas_D sp007692485--1||s__Pseudomonas_D sp012844345--1||s__Pseudomonas_D xiamenensis--1||s__Pseudomonas_E alcaligenes--4||s__Pseudomonas_E alcaligenes_A--4||s__Pseudomonas_E alcaligenes_B--7||s__Pseudomonas_E alkylphenolica_B--2||s__Pseudomonas_E amygdali--1||s__Pseudomonas_E anatoliensis--5||s__Pseudomonas_E anguilliseptica--12||s__Pseudomonas_E argentinensis--1||s__Pseudomonas_E argentinensis_B--1||s__Pseudomonas_E arsenicoxydans--1||s__Pseudomonas_E asiatica--488||s__Pseudomonas_E atacamensis--123||s__Pseudomonas_E baltica--8||s__Pseudomonas_E batumici--1||s__Pseudomonas_E benzenivorans--42||s__Pseudomonas_E bijieensis--3||s__Pseudomonas_E borbori--99||s__Pseudomonas_E brassicacearum--4||s__Pseudomonas_E brassicacearum_D--1||s__Pseudomonas_E brassicae--9||s__Pseudomonas_E bubulae--1||s__Pseudomonas_E campi--2||s__Pseudomonas_E canadensis--1||s__Pseudomonas_E capeferrum--17||s__Pseudomonas_E carbonaria--8||s__Pseudomonas_E cedrina--3||s__Pseudomonas_E cerasi--4||s__Pseudomonas_E chengduensis--1||s__Pseudomonas_E chlororaphis_G--1||s__Pseudomonas_E cichorii_B--1||s__Pseudomonas_E coleopterorum--2||s__Pseudomonas_E composti--1||s__Pseudomonas_E composti_A--3||s__Pseudomonas_E cremoricolorata_A--1||s__Pseudomonas_E crudilactis--3||s__Pseudomonas_E cyclaminis--4||s__Pseudomonas_E donghuensis--1||s__Pseudomonas_E dryadis--1||s__Pseudomonas_E entomophila--3||s__Pseudomonas_E entomophila_B--3||s__Pseudomonas_E eucalypticola--2||s__Pseudomonas_E fluorescens_AN--1||s__Pseudomonas_E fluorescens_AO--16||s__Pseudomonas_E fluorescens_BC--2||s__Pseudomonas_E fluorescens_BE--1||s__Pseudomonas_E fluorescens_BF--3||s__Pseudomonas_E fluorescens_BN--1||s__Pseudomonas_E fluorescens_BU--1||s__Pseudomonas_E fluorescens_BV--10||s__Pseudomonas_E fluorescens_E--1||s__Pseudomonas_E fluorescens_G--4||s__Pseudomonas_E fluorescens_S--3||s__Pseudomonas_E fluorescens_T--2||s__Pseudomonas_E fluorescens_W--1||s__Pseudomonas_E fluorescens_X--2||s__Pseudomonas_E fluvialis--1||s__Pseudomonas_E frederiksbergensis--8||s__Pseudomonas_E frederiksbergensis_A--53||s__Pseudomonas_E frederiksbergensis_H--1||s__Pseudomonas_E fulgida--8||s__Pseudomonas_E fuscovaginae_A--4||s__Pseudomonas_E fuscovaginae_B--1||s__Pseudomonas_E gingeri_A--2||s__Pseudomonas_E glycinae--1||s__Pseudomonas_E gozinkensis--1||s__Pseudomonas_E granadensis--1||s__Pseudomonas_E gregormendelii--1||s__Pseudomonas_E guariconensis--64||s__Pseudomonas_E helmanticensis--5||s__Pseudomonas_E huaxiensis--1||s__Pseudomonas_E hunanensis--306||s__Pseudomonas_E inefficax--6||s__Pseudomonas_E iridis--24||s__Pseudomonas_E japonica_A--1||s__Pseudomonas_E jessenii--1||s__Pseudomonas_E juntendi--3||s__Pseudomonas_E khazarica--20||s__Pseudomonas_E kielensis--3||s__Pseudomonas_E kilonensis--7||s__Pseudomonas_E kilonensis_B--1||s__Pseudomonas_E koreensis_B--12||s__Pseudomonas_E koreensis_C--66||s__Pseudomonas_E lactis--34||s__Pseudomonas_E lalucatii--1||s__Pseudomonas_E leptonychotis--10||s__Pseudomonas_E lini--3||s__Pseudomonas_E lutea--1||s__Pseudomonas_E mandelii_D--1||s__Pseudomonas_E mangrovi--2||s__Pseudomonas_E mendocina--1||s__Pseudomonas_E mendocina_A--2||s__Pseudomonas_E mendocina_C--1||s__Pseudomonas_E migulae--1||s__Pseudomonas_E monteilii--1||s__Pseudomonas_E moorei--1||s__Pseudomonas_E moraviensis_A--148||s__Pseudomonas_E mosselii--4||s__Pseudomonas_E mosselii_C--1||s__Pseudomonas_E neuropathica--6||s__Pseudomonas_E orientalis_A--1||s__Pseudomonas_E orientalis_B--1||s__Pseudomonas_E ovata--14||s__Pseudomonas_E paracarnis--25||s__Pseudomonas_E parafulva_B--1||s__Pseudomonas_E paralactis--2||s__Pseudomonas_E pisciculturae--1||s__Pseudomonas_E piscis--1||s__Pseudomonas_E plecoglossicida--1||s__Pseudomonas_E protegens_B--2||s__Pseudomonas_E pudica--7||s__Pseudomonas_E putida--126||s__Pseudomonas_E putida_A--2||s__Pseudomonas_E putida_E--107||s__Pseudomonas_E putida_G--1||s__Pseudomonas_E putida_H--4||s__Pseudomonas_E putida_J--1||s__Pseudomonas_E putida_K--175||s__Pseudomonas_E putida_L--3||s__Pseudomonas_E putida_P--2||s__Pseudomonas_E putida_Q--8||s__Pseudomonas_E putida_R--3||s__Pseudomonas_E putida_T--25||s__Pseudomonas_E putida_U--1||s__Pseudomonas_E putida_W--1||s__Pseudomonas_E qingdaonensis--21||s__Pseudomonas_E reactans--1||s__Pseudomonas_E rhodesiae--8||s__Pseudomonas_E sediminis--1||s__Pseudomonas_E seleniipraecipitans--9||s__Pseudomonas_E sichuanensis--1||s__Pseudomonas_E silesiensis--4||s__Pseudomonas_E soli--24||s__Pseudomonas_E sp000242655--1||s__Pseudomonas_E sp000263855--1||s__Pseudomonas_E sp000282195--2||s__Pseudomonas_E sp000282315--1||s__Pseudomonas_E sp000282375--3||s__Pseudomonas_E sp000282495--5||s__Pseudomonas_E sp000282515--1||s__Pseudomonas_E sp000416235--2||s__Pseudomonas_E sp000418555--1||s__Pseudomonas_E sp000497835--1||s__Pseudomonas_E sp000512695--7||s__Pseudomonas_E sp000631985--1||s__Pseudomonas_E sp000761545--31||s__Pseudomonas_E sp000801235--1||s__Pseudomonas_E sp000829415--3||s__Pseudomonas_E sp000931465--1||s__Pseudomonas_E sp000935045--3||s__Pseudomonas_E sp001259595--1||s__Pseudomonas_E sp001297015--64||s__Pseudomonas_E sp001308855--1||s__Pseudomonas_E sp001422615--2||s__Pseudomonas_E sp001465025--1||s__Pseudomonas_E sp001592875--42||s__Pseudomonas_E sp001642705--1||s__Pseudomonas_E sp001655595--1||s__Pseudomonas_E sp001705835--1||s__Pseudomonas_E sp001945395--2||s__Pseudomonas_E sp001945445--1||s__Pseudomonas_E sp001984065--3||s__Pseudomonas_E sp002025205--1||s__Pseudomonas_E sp002112885--1||s__Pseudomonas_E sp002113125--1||s__Pseudomonas_E sp002282595--1||s__Pseudomonas_E sp002286815--1||s__Pseudomonas_E sp002303925--1||s__Pseudomonas_E sp002304225--1||s__Pseudomonas_E sp002338065--2||s__Pseudomonas_E sp002356535--1||s__Pseudomonas_E sp002383725--1||s__Pseudomonas_E sp002386445--2||s__Pseudomonas_E sp002419965--5||s__Pseudomonas_E sp002438125--2||s__Pseudomonas_E sp002439135--1||s__Pseudomonas_E sp002483005--14||s__Pseudomonas_E sp002803095--15||s__Pseudomonas_E sp002836515--5||s__Pseudomonas_E sp002840155--1||s__Pseudomonas_E sp002843585--102||s__Pseudomonas_E sp002980155--7||s__Pseudomonas_E sp003033885--107||s__Pseudomonas_E sp003050835--1||s__Pseudomonas_E sp003052515--1||s__Pseudomonas_E sp003097075--5||s__Pseudomonas_E sp003205205--60||s__Pseudomonas_E sp003253735--3||s__Pseudomonas_E sp003523465--6||s__Pseudomonas_E sp003596405--2||s__Pseudomonas_E sp003605735--1||s__Pseudomonas_E sp003696305--67||s__Pseudomonas_E sp003851685--1||s__Pseudomonas_E sp004011755--1||s__Pseudomonas_E sp004136015--1||s__Pseudomonas_E sp004353925--1||s__Pseudomonas_E sp004519305--1||s__Pseudomonas_E sp004803755--4||s__Pseudomonas_E sp006227205--6||s__Pseudomonas_E sp007993865--1||s__Pseudomonas_E sp009763245--4||s__Pseudomonas_E sp009764645--1||s__Pseudomonas_E sp009799925--1||s__Pseudomonas_E sp009834515--4||s__Pseudomonas_E sp009861525--1||s__Pseudomonas_E sp009908285--1||s__Pseudomonas_E sp009932725--2||s__Pseudomonas_E sp011369485--1||s__Pseudomonas_E sp011752525--3||s__Pseudomonas_E sp012935695--1||s__Pseudomonas_E sp013179515--2||s__Pseudomonas_E sp013184545--2||s__Pseudomonas_E sp013385985--4||s__Pseudomonas_E sp014268505--1||s__Pseudomonas_E sp014268655--8||s__Pseudomonas_E sp014268745--159||s__Pseudomonas_E sp014268755--1||s__Pseudomonas_E sp014268815--2||s__Pseudomonas_E sp014269185--1||s__Pseudomonas_E sp014851905--3||s__Pseudomonas_E sp015354575--1||s__Pseudomonas_E sp016518545--1||s__Pseudomonas_E sp016865545--31||s__Pseudomonas_E sp017875955--7||s__Pseudomonas_E sp017968885--2||s__Pseudomonas_E sp018325905--2||s__Pseudomonas_E sp018827205--6||s__Pseudomonas_E sp019139675--1||s__Pseudomonas_E sp019139835--1||s__Pseudomonas_E sp019145475--1||s__Pseudomonas_E sp900005815--1||s__Pseudomonas_E sp900113505--2||s__Pseudomonas_E sp900187445--14||s__Pseudomonas_E sp900187455--3||s__Pseudomonas_E sp900187515--2||s__Pseudomonas_E sp900187565--2||s__Pseudomonas_E sp900187605--10||s__Pseudomonas_E sp900187635--2||s__Pseudomonas_E sp900475325--3||s__Pseudomonas_E sp900581005--38||s__Pseudomonas_E sp900582625--1||s__Pseudomonas_E sp900583165--1||s__Pseudomonas_E sp900589395--6||s__Pseudomonas_E sp900590755--2||s__Pseudomonas_E sp900591205--1||s__Pseudomonas_E sp900596015--1||s__Pseudomonas_E sp902506495--37||s__Pseudomonas_E sp902506505--1||s__Pseudomonas_E sp904067045--1||s__Pseudomonas_E straminea--2||s__Pseudomonas_E syringae_E--6||s__Pseudomonas_E syringae_F--1||s__Pseudomonas_E syringae_M--1||s__Pseudomonas_E syringae_P--1||s__Pseudomonas_E taetrolens--2||s__Pseudomonas_E taiwanensis--6||s__Pseudomonas_E thivervalensis--19||s__Pseudomonas_E trivialis_B--10||s__Pseudomonas_E umsongensis--2||s__Pseudomonas_E veronii--11||s__Pseudomonas_E viciae--4||s__Pseudomonas_E viridiflava--1||s__Pseudomonas_E viridiflava_C--2||s__Pseudomonas_E weihenstephanensis--1||s__Pseudomonas_F alcaligenes_A--1||s__Pseudomonas_F furukawaii--105||s__Pseudomonas_F lalkuanensis--6||s__Pseudomonas_F resinovorans_A--1||s__Pseudomonas_F resinovorans_C--1||s__Pseudomonas_F sp000949385--9||s__Pseudomonas_F sp001708505--2||s__Pseudomonas_F sp003626975--1||s__Pseudomonas_F sp014700075--16||s__Pseudomonas_H flexibilis--9||s__Pseudomonas_M indica--164||s__Pseudomonas_M sp002286785--4||s__Pseudomonas_N azotifigens--3||s__Pseudomonas_N urumqiensis--1||s__Pseudomonas_O sp002418465--1||s__Pseudomonas_R azotifigens_A--2||s__Pseudopelobacter propionicus--1||s__Pseudophaeobacter sp015665415--1||s__Pseudovibrio exalbescens--3||s__Pusillimonas_A sp002694155--1||s__Pusillimonas_B ginsengisoli_A--2||s__Pyruvatibacter mobilis--5||s__QGON01 sp016756835--1||s__QNZT01 sp003978455--1||s__Quadrisphaera sp014270065--1||s__Quinella sp017614505--1||s__RAAP-1 sp016219185--1||s__RPRC01 sp012797715--2||s__RUG12372 sp017939945--1||s__RUG12461 sp902779355--1||s__RXIX01 sp003989075--1||s__RZYC01 sp009930475--1||s__Rhabdaerophilum sp009773635--1||s__Rhizobium sp002211305--1||s__Rhizobium sp007000325--1||s__Rhizobium sp014195325--1||s__Rhodobacter capsulatus_C--1||s__Rhodoferax sp018619435--1||s__Rhodoferax sp903873485--2||s__Rhodoferax_B koreense--1||s__Rhodopila sp903944925--1||s__Rhodoplanes sp013377085--1||s__Rivicola pingtungensis--1||s__Rivicola sp002002905--3||s__Romboutsia_D sp000686145--2||s__Roseomonas aerilata--1||s__Roseomonas ludipueritiae--1||s__Rossellomorea sp006715245--2||s__Rubrivivax sp016789865--1||s__Rubrivivax sp016790225--1||s__Rubrivivax sp016790395--1||s__Rubrivivax sp016790435--13||s__S010-25 sp015488885--1||s__S0819 sp009295635--2||s__S140-43 sp015491615--2||s__S141-70 sp015490395--1||s__S144-34 sp015494165--1||s__SCN-70-22 sp016794735--1||s__SCUB01 sp004297465--1||s__SG-bin9 sp002083525--2||s__SKIB01 sp007116635--1||s__SKOM01 sp003562535--7||s__SKVS01 sp009991955--1||s__SLDE01 sp014859545--1||s__SSA4 sp016712375--1||s__SSSZ01 sp009469685--1||s__STGJ01 sp010435965--2||s__SURF-16 sp018816555--1||s__SURF-52 sp003599195--1||s__SXTU01 sp009922615--1||s__SZUA-401 sp002869605--2||s__SZUA-493 sp003251535--3||s__SZUA-540 sp009731355--1||s__Saccharibacillus alkalitolerans--6||s__Saccharospirillum sp003054965--2||s__Salinarimonas sp900094735--5||s__Salinibacter ruber--1||s__Salinicola halophyticus--1||s__Salinisphaera hydrothermalis--1||s__Schaedlerella sp009911175--1||s__Sedimentibacter sp002331025--1||s__Sedimenticola thiotaurini--2||s__Selenomonas sputigena--1||s__Selenomonas_A ruminantium_N--1||s__Selenomonas_A sp018052705--1||s__Selenomonas_B sp017635515--4||s__Shewanella amazonensis--1||s__Shewanella carassii--1||s__Shewanella chilikensis--11||s__Shewanella japonica--1||s__Shewanella sp013248905--1||s__Shewanella sp017354945--1||s__Shimia isoporae--1||s__Sideroxydans sp003445795--7||s__Sinorhizobium americanum--1||s__Sinorhizobium psoraleae--1||s__Sinorhizobium sp000513895--1||s__Solidesulfovibrio aerotolerans--2||s__Solidesulfovibrio alcoholivorans--3||s__Solidesulfovibrio magneticus--1||s__Solidesulfovibrio magneticus_A--35||s__Solidesulfovibrio magneticus_B--1||s__Solidesulfovibrio sp003525525--4||s__Solirubrobacter soli--1||s__SpSt-583 sp011367385--1||s__SpSt-583 sp016789165--1||s__SpSt-583 sp017999235--2||s__Sphaerotilus montanus--1||s__Sphingobium subterraneum--1||s__Sphingomonas azotifigens--1||s__Sphingomonas leidyi--1||s__Sphingomonas naasensis--1||s__Sphingomonas sp001421965--1||s__Sphingomonas sp001557215--1||s__Sphingomonas sp016107325--3||s__Sphingomonas sp017418975--1||s__Sphingorhabdus_B contaminans--1||s__Sphingorhabdus_B sp016721875--1||s__Spirilliplanes yamanashiensis--1||s__Spirillospora albida--1||s__Sporofaciens sp009774295--1||s__Stappia sp016774605--1||s__Stenotrophomonas acidaminiphila--1||s__Stenotrophomonas acidaminiphila_A--1||s__Stenotrophomonas maltophilia_K--2||s__Stenotrophomonas sp002471015--1||s__Stenotrophomonas sp003086795--2||s__Stenotrophomonas tumulicola--1||s__Steroidobacter denitrificans--1||s__Stieleria sp014154935--1||s__Stigmatella aurantiaca_A--2||s__Succinivibrio sp002473165--4||s__Succinivibrio sp900767695--3||s__Succinivibrio sp902776275--1||s__Sulfitobacter sp003335585--1||s__Sulfopaludibacter sp900290315--1||s__Sulfuritalea sp903933395--2||s__Symbiobacter mobilis--1||s__Syntrophus sp002067815--1||s__T33-2 sp002860205--1||s__Tardiphaga sp003096755--1||s__Tardiphaga sp014377915--3||s__Tateyamaria sp000814025--1||s__Telmatospirillum sp015654615--1||s__Tepidamorphus gemmatus--1||s__Tepidamorphus sp905479765--1||s__Terracidiphilus sp903849645--1||s__Thalassobaculum_A fulvum--1||s__Thalassospira profundimaris_B--1||s__Thalassospira profundimaris_D--2||s__Thalassospira sp002709775--1||s__Thalassospira sp017922435--1||s__Thauera phenylacetica--6||s__Thauera sp000310145--1||s__Thauera sp017997795--2||s__Thauera_A nasutitermitis--1||s__Thermithiobacillus tepidarius--1||s__Thermococcus indicus--1||s__Thioalkalivibrio sp000377785--1||s__Thiobacillus sp001897675--21||s__Thiocystis violacea--7||s__Thiodiazotropha sp003094555--2||s__Thiohalospira halophila--1||s__Thiomonas sp000377645--3||s__Thiorhodovibrio sp000228725--1||s__Tistrella mobilis--1||s__Treponema_F sp017936345--4||s__Trichlorobacter sp002383415--2||s__Trichlorobacter sp002419465--1||s__Trichlorobacter sp002424705--3||s__Trinickia caryophylli--1||s__Trinickia diaoshuihuensis--1||s__UBA10518 sp011372855--2||s__UBA1321 sp002306945--1||s__UBA1573 sp001871905--1||s__UBA1573 sp003245575--1||s__UBA2255 sp002347565--4||s__UBA2262 sp018830485--1||s__UBA2286 sp002841355--1||s__UBA2658 sp012516225--1||s__UBA2767 sp002897995--1||s__UBA3402 sp910575585--1||s__UBA4093 sp002083825--1||s__UBA4851 sp002408445--1||s__UBA5123 sp002414225--2||s__UBA5123 sp002415465--1||s__UBA5195 sp903875215--1||s__UBA5202 sp002412795--2||s__UBA5216 sp900299145--1||s__UBA5518 sp903938575--1||s__UBA5619 sp002423465--3||s__UBA6013 sp002428105--1||s__UBA6814 sp002452635--11||s__UBA7803 sp002480525--1||s__UBA8260 sp003134115--14||s__UBA8904 sp012522275--1||s__Undibacterium sp009937955--1||s__Undibacterium sp009937975--1||s__VEOV01 sp012026855--7||s__VJOY01 sp007109405--3||s__VTOM01 sp009765365--3||s__Ventrimonas sp003611875--1||s__Ventrimonas sp910584845--1||s__Vibrio anguillarum--1||s__Vibrio europaeus--1||s__Vibrio kanaloae--5||s__Vibrio metoecus_B--1||s__Vibrio navarrensis--5||s__Vibrio ostreicida--1||s__Vibrio sinaloensis_B--1||s__Vibrio sonorensis--1||s__Vibrio sp013369335--1||s__Vibrio toranzoniae--5||s__Virgisporangium aurantiacum--1||s__Vogesella indigofera--1||s__Vogesella oryzae--1||s__Vogesella sp900090205--2||s__WGLV01 sp016125385--1||s__WLYX01 sp009707705--1||s__WRMS01 sp018436095--1||s__Wenzhouxiangella sp003565625--5||s__Wenzhouxiangella sp010499265--1||s__XN24 sp011064545--1||s__Xanthomonas floridensis--2||s__Xanthomonas_A translucens--1||s__Yoonia litorea--1||s__Z2-YC6860 sp017304505--1||s__ZCTH02-B3 sp002159065--1||s__Zoogloea oleivorans--1||s__Zoogloea sp009026175--1||s__Zoogloea sp017309145--1||s__Zoogloea sp018241685--2||s__Zymobacter palmae--1:evalue_avg=9.069378718887707e-10:evalue_max=2.69e-06:evalue_min=9.4e-118:evalue_std=4.937650226991047e-08:evalue_sum=2.6917916037658715e-06:gapopen_avg=0.2095687331536388:gapopen_max=5.0:gapopen_min=0.0:gapopen_std=0.5500400598146363:gapopen_sum=622.0:gtdb_class_counter=c__Acidobacteriae--1||c__Actinomycetia--2||c__Alphaproteobacteria--2||c__Bacilli--5||c__Campylobacteria--75||c__Clostridia--6||c__Dehalococcoidia--1||c__Desulfovibrionia--1||c__Desulfuromonadia--1||c__Eremiobacteria--1||c__Fusobacteriia--1||c__Gammaproteobacteria--7295||c__Gemmatimonadetes--1||c__Ignavibacteria--1||c__Phycisphaerae--1||c__Spirochaetia--6||c__Thermotogae--3||c__UBA11346--1||c__UBA6911--1:gtdb_domain_counter=d__Bacteria--7405:gtdb_family_counter=f__AK92--3||f__Acidihalobacteraceae--1||f__Aeromonadaceae--89||f__Aestuariirhabdaceae--3||f__Alteromonadaceae--452||f__Anoxybacillaceae--2||f__Aquaspirillaceae--2||f__Arcobacteraceae--1||f__Baltobacteraceae--1||f__Bryobacteraceae--1||f__Burkholderiaceae--6||f__Campylobacteraceae--59||f__Celerinatantimonadaceae--4||f__Cellulosilyticaceae--1||f__Cellvibrionaceae--17||f__Chitinibacteraceae--1||f__Chitinimonadaceae--4||f__Chromatiaceae--2||f__Chromobacteriaceae--1||f__Clostridiaceae--2||f__DRMK01--2||f__DSM-6294--8||f__Desulfovibrionaceae--1||f__Ectothiorhodospiraceae--1||f__Enterobacteriaceae--1||f__Ferrovaceae--1||f__Fusobacteriaceae--1||f__GCA-001735895--1||f__GCA-002770795--1||f__GCA-2722455--1||f__GCA-2746535--1||f__GCF-013343005--1||f__GRL18--7||f__Ga0077536--1||f__Gallaecimonadaceae--7||f__Gallionellaceae--1||f__Gemmatimonadaceae--1||f__Granulosicoccaceae--1||f__HP12--1||f__HTCC2089--1||f__Halomonadaceae--74||f__Halorhodospiraceae--6||f__Halothiobacillaceae--2||f__HyVt-429--1||f__J113--1||f__JAADHQ01--1||f__JAADHS01--1||f__JABHGC01--2||f__JABXHR01--1||f__JADFAD01--2||f__JAHRWD01--2||f__Kangiellaceae--8||f__Ketobacteraceae--3||f__Lachnospiraceae--1||f__Leeiaceae--1||f__MWEM01--2||f__Marinomonadaceae--71||f__Melioribacteraceae--1||f__Methylococcaceae--2||f__Methylophagaceae--5||f__Methylophilaceae--6||f__Micrococcaceae--1||f__Moritellaceae--3||f__Natronospirillaceae--17||f__Neiellaceae--3||f__Nitrincolaceae--54||f__Nitrococcaceae--1||f__Oleiphilaceae--112||f__Petrotogaceae--1||f__Piscirickettsiaceae--5||f__Porticoccaceae--2||f__Pseudohongiellaceae--1||f__Pseudomonadaceae--5697||f__Pseudopelobacteraceae--1||f__Psychrobiaceae--6||f__Psychromonadaceae--23||f__RPQK01--1||f__Rhodocyclaceae--2||f__S139-57--1||f__S140-43--1||f__S144-34--1||f__SZUA-152--2||f__SZUA-229--2||f__SZUA-6--2||f__Sedimenticolaceae--5||f__Shewanellaceae--83||f__Sphingomonadaceae--2||f__Spirochaetaceae_A--2||f__Sporanaerobacteraceae--2||f__Streptomycetaceae--1||f__Succinivibrionaceae--10||f__Sulfurimonadaceae--1||f__Sulfurospirillaceae--14||f__Thiobacillaceae--15||f__Thiohalomonadaceae--5||f__Thiomicrospiraceae--5||f__Treponemataceae--2||f__Tumebacillaceae--3||f__UBA1924--1||f__UBA3067--1||f__UBA3532--1||f__UBA4486--1||f__UBA5862--1||f__UBA6186--2||f__UBA6429--3||f__Usitatibacteraceae--1||f__Vibrionaceae--409||f__Zooshikellaceae--11:gtdb_genus_counter=g__41T-STBD-0c-01a--1||g__42-54-T18--2||g__AK92--3||g__Acidihalobacter--1||g__Acidovorax--1||g__Aeromonas--61||g__Aestuariibacter--3||g__Aestuariirhabdus--3||g__Agarilytica--2||g__Agarivorans--2||g__Aliagarivorans--1||g__Aliidiomarina--8||g__Aliikangiella--2||g__Aliivibrio--15||g__Alishewanella--4||g__Alkalimonas--1||g__Alteromonas--29||g__Alteromonas_E--3||g__Alteromonas_F--6||g__Amphritea--16||g__Anaerosalibacter--2||g__Anoxybacillus_A--2||g__Aquaspirillum--1||g__Arcobacter_A--1||g__Arhodomonas--1||g__Arsukibacterium--5||g__Arthrobacter_D--1||g__BB19--2||g__Bacterioplanes--2||g__Balneatrix--2||g__Bermanella--1||g__Bowmanella--12||g__CAIJXJ01--2||g__CAILHX01--1||g__CAIVHB01--1||g__CAIVXW01--1||g__CGMCC-1-18722--4||g__Campylobacter--12||g__Campylobacter_A--3||g__Campylobacter_B--2||g__Campylobacter_D--40||g__Campylobacter_E--2||g__Catenovulum--2||g__Celerinatantimonas--1||g__Cellvibrio--1||g__Chitinimonas--3||g__Chitiniphilus--1||g__Chromobacterium--1||g__Clostridium_H--1||g__Cognaticolwellia--3||g__Colwellia--28||g__Colwellia_A--12||g__DRMK01--2||g__DRQN01--1||g__Denitromonas--1||g__Dongshaea--1||g__Ectothiorhodospira--1||g__Endobugula--1||g__Endoriftia--1||g__Enterovibrio--27||g__Fen-1258--1||g__Ferrimonas--2||g__Flocculibacter--1||g__G2M2-11--1||g__GCA-002733105--2||g__GCA-002733465--4||g__GCA-2401725--6||g__GCA-2706885--1||g__GCA-2722455--1||g__GCA-2746115--1||g__GCA-2746535--1||g__GCF-002020805--1||g__GRL18--7||g__Gallaecimonas--7||g__Gallionella--1||g__Gemmatimonas--1||g__Gilvimarinus--1||g__Glaciecola--4||g__Guyparkeria--2||g__Gynuella--1||g__Hahella--20||g__Halorhodospira--6||g__Halospina--3||g__HdN1--1||g__HyVt-429--1||g__HyVt-448--1||g__Idiomarina--36||g__J021--1||g__J085--4||g__J113--1||g__JAADGZ01--1||g__JAADHQ01--1||g__JAADHS01--1||g__JAAYSX01--1||g__JABHGC01--1||g__JABHHM01--1||g__JABJGS01--2||g__JABXHR01--1||g__JACADU01--1||g__JACNJF01--1||g__JACPVK01--1||g__JACQWY01--1||g__JACRPB01--1||g__JADFAD01--2||g__JADGBD01--2||g__JADJCP01--1||g__JAFAKZ01--1||g__JAFGUR01--1||g__JAGOXX01--1||g__JAGPUQ01--1||g__JAHRWD01--2||g__JCM-19050--3||g__JS7-9--2||g__Kangiella--1||g__LZORAL124-50-18--2||g__Lacimicrobium--7||g__Leeia--1||g__Litorilituus--5||g__M269--2||g__MM2--1||g__MWEM01--2||g__Mangrovitalea--1||g__Marinimicrobium_A--1||g__Marinobacter--68||g__Marinobacter_A--6||g__Marinobacterium--3||g__Marinobacterium_A--2||g__Marinomonas--71||g__Marinospirillum--33||g__Methylogaea--1||g__Methylophaga--3||g__Microvirgula--1||g__Moritella--3||g__Motilimonas--1||g__Motiliproteus--6||g__Natronospirillum--1||g__Neiella--2||g__Neptunicella--1||g__Neptuniibacter--1||g__Neptunomonas--4||g__Nitrincola--3||g__Novimethylophilus--2||g__Oceanimonas--5||g__Oceanisphaera--6||g__Oceanospirillum--27||g__Oleibacter--2||g__Oleiphilus--4||g__Oleispira--1||g__PFJX01--8||g__Paraglaciecola--11||g__Pararheinheimera--4||g__Parashewanella--5||g__Parasulfuritortus--1||g__Pelagibaculum--1||g__Petrotoga--1||g__Photobacterium--70||g__Pigmentiphaga--4||g__Piscirickettsia--5||g__Pleionea--1||g__Plesiomonas--1||g__Pokkaliibacter--4||g__Pontibacterium--2||g__Porticoccus--1||g__Proteiniclasticum--1||g__Pseudidiomarina--2||g__Pseudoalteromonas--202||g__Pseudohongiella--1||g__Pseudomaricurvus--7||g__Pseudomonas--181||g__Pseudomonas_A--209||g__Pseudomonas_B--72||g__Pseudomonas_C--5||g__Pseudomonas_D--42||g__Pseudomonas_E--5012||g__Pseudomonas_F--97||g__Pseudomonas_H--13||g__Pseudomonas_L--2||g__Pseudomonas_M--6||g__Pseudomonas_N--8||g__Pseudomonas_O--11||g__Pseudomonas_P--3||g__Pseudomonas_Q--10||g__Pseudomonas_R--15||g__Pseudospirillum--7||g__Pseudoteredinibacter--2||g__Psychrobium--6||g__Psychromonas--22||g__Psychrosphaera--5||g__RGIG665--1||g__RPQK01--1||g__Ralstonia--1||g__Reidiella--1||g__Reinekea--8||g__Rhabdochromatium--1||g__Rheinheimera--9||g__Rs1--11||g__S012-40--1||g__S139-57--1||g__S144-34--1||g__SKIB01--1||g__SLDE01--1||g__SZUA-152--1||g__SZUA-229--1||g__SZUA-37--1||g__SZUA-493--1||g__SZUA-6--2||g__Saccharospirillum--5||g__Salinibius--1||g__Saliniradius--1||g__Salinivibrio--10||g__Shewanella--76||g__Spartinivicinus--7||g__Sphingobium--1||g__Sphingomonas_N--1||g__Spirochaeta_A--2||g__Streptomyces--1||g__Succinimonas--3||g__Succinivibrio--1||g__Sulfurimonas--1||g__Sulfuritortus--4||g__Sulfurivermis--3||g__Sulfurivirga--5||g__Sulfurospirillum--10||g__Sulfurospirillum_A--4||g__Tamilnaduibacter--1||g__Terasakiispira--7||g__Thalassomonas--9||g__Thalassotalea--18||g__Thalassotalea_B--4||g__Thalassotalea_C--4||g__Thaumasiovibrio--6||g__Thiocystis--1||g__Thiopseudomonas--3||g__Tolumonas--4||g__Treponema_D--2||g__Trichlorobacter--1||g__Tumebacillus_A--3||g__UBA2009--2||g__UBA2679--1||g__UBA2804--6||g__UBA3067--1||g__UBA3282--1||g__UBA3361--1||g__UBA3532--1||g__UBA4582--1||g__UBA5861--1||g__UBA5862--1||g__UBA5868--1||g__UBA6814--1||g__UBA7359--1||g__Usitatibacter--1||g__VJOY01--8||g__Velthaea--1||g__Vibrio--278||g__XY-R5--2||g__Zobellella--3||g__Zobellella_C--3||g__Zobellella_D--1||g__Zooshikella--4:gtdb_order_counter=o__Actinomycetales--1||o__Arenicellales--1||o__Bacillales--2||o__Baltobacterales--1||o__Bryobacterales--1||o__Burkholderiales--41||o__Campylobacterales--75||o__Chromatiales--7||o__Clostridiales--2||o__DRMK01--2||o__Desulfovibrionales--1||o__Ectothiorhodospirales--2||o__Enterobacterales--1100||o__Fusobacteriales--1||o__GCA-001735895--1||o__GCA-2746535--1||o__GCF-002020875--7||o__GCF-013343005--1||o__Ga0077536--1||o__Gemmatimonadales--1||o__Geobacterales--1||o__Granulosicoccales--1||o__HP12--1||o__Halothiobacillales--2||o__Ignavibacteriales--1||o__J113--1||o__JAADHQ01--1||o__JAADHS01--1||o__JABHGC01--2||o__JABXHR01--1||o__Lachnospirales--2||o__MWEM01--2||o__Methylococcales--2||o__Nitrococcales--10||o__Nitrosococcales--5||o__Petrotogales--1||o__Phycisphaerales--1||o__Piscirickettsiales--5||o__Pseudomonadales--6077||o__RPQK01--1||o__S140-43--1||o__S144-34--1||o__SAR202--1||o__SZUA-152--2||o__SZUA-229--2||o__SZUA-6--2||o__Sphingomonadales--2||o__Spirochaetales_A--2||o__Streptomycetales--1||o__Thiohalomonadales--5||o__Thiomicrospirales--5||o__Tissierellales--2||o__Treponematales--2||o__Tumebacillales--3||o__UBA4486--1||o__UBA6186--2||o__UBA6429--3||o__Xanthomonadales--1:gtdb_phylum_counter=p__Acidobacteriota--2||p__Actinobacteriota--2||p__Bacteroidota--1||p__Campylobacterota--75||p__Chloroflexota--1||p__Desulfobacterota--1||p__Desulfobacterota_I--1||p__Eremiobacterota--1||p__Firmicutes--5||p__Firmicutes_A--6||p__Fusobacteriota--1||p__Gemmatimonadota--1||p__Planctomycetota--2||p__Proteobacteria--7297||p__Spirochaetota--6||p__Thermotogota--3:gtdb_species_counter=s__41T-STBD-0c-01a sp002009425--1||s__42-54-T18 sp002402125--2||s__AK92 sp003399765--3||s__Acidihalobacter yilgarnenesis--1||s__Acidovorax sp001464865--1||s__Aeromonas allosaccharophila--3||s__Aeromonas aquatica--1||s__Aeromonas australiensis--2||s__Aeromonas bestiarum--1||s__Aeromonas bivalvium--1||s__Aeromonas cavernicola--1||s__Aeromonas caviae--2||s__Aeromonas dhakensis--3||s__Aeromonas diversa--2||s__Aeromonas encheleia--1||s__Aeromonas enteropelogenes--1||s__Aeromonas eucrenophila--1||s__Aeromonas finlandensis--3||s__Aeromonas fluvialis--1||s__Aeromonas fluvialis_A--2||s__Aeromonas hydrophila--2||s__Aeromonas jandaei--4||s__Aeromonas lacus--4||s__Aeromonas media--1||s__Aeromonas molluscorum--1||s__Aeromonas piscicola--2||s__Aeromonas popoffii--3||s__Aeromonas rivipollensis--1||s__Aeromonas rivuli--1||s__Aeromonas sanarellii--1||s__Aeromonas schubertii--2||s__Aeromonas simiae--2||s__Aeromonas sobria--3||s__Aeromonas sp900156095--3||s__Aeromonas taiwanensis--1||s__Aeromonas tecta--1||s__Aeromonas veronii--2||s__Aeromonas veronii_A--2||s__Aestuariibacter salexigens--3||s__Aestuariirhabdus litorea--3||s__Agarilytica rhodophyticola--2||s__Agarivorans albus--1||s__Agarivorans sp900537085--1||s__Aliagarivorans taiwanensis--1||s__Aliidiomarina maris--2||s__Aliidiomarina sedimenti--2||s__Aliidiomarina soli--2||s__Aliidiomarina sp003290085--1||s__Aliidiomarina taiwanensis--1||s__Aliikangiella coralliicola--1||s__Aliikangiella marina--1||s__Aliivibrio finisterrensis--1||s__Aliivibrio fischeri--1||s__Aliivibrio fischeri_A--1||s__Aliivibrio salmonicida_A--1||s__Aliivibrio sifiae--1||s__Aliivibrio sifiae_A--1||s__Aliivibrio sp001690985--1||s__Aliivibrio sp016764915--2||s__Aliivibrio sp900312675--1||s__Aliivibrio wodanis--5||s__Alishewanella agri--1||s__Alishewanella jeotgali--1||s__Alishewanella longhuensis--1||s__Alishewanella tabrizica--1||s__Alkalimonas amylolytica--1||s__Alteromonas aestuariivivens--1||s__Alteromonas aggregata--1||s__Alteromonas alba--1||s__Alteromonas antoniana--1||s__Alteromonas chungwhensis--1||s__Alteromonas lipolytica--4||s__Alteromonas lipotrueae--1||s__Alteromonas lutimaris--1||s__Alteromonas mangrovi--2||s__Alteromonas marina--1||s__Alteromonas oceani--1||s__Alteromonas pelagimontana--1||s__Alteromonas sp002335925--1||s__Alteromonas sp002691625--1||s__Alteromonas sp002729795--1||s__Alteromonas sp006538325--1||s__Alteromonas sp006538345--1||s__Alteromonas sp009811495--1||s__Alteromonas sp013373625--1||s__Alteromonas sp017794925--2||s__Alteromonas sp018100795--1||s__Alteromonas sp018222405--1||s__Alteromonas sp018860805--1||s__Alteromonas sp018860965--1||s__Alteromonas_E flava--2||s__Alteromonas_E sp018474025--1||s__Alteromonas_F sediminis--3||s__Alteromonas_F sp017368475--3||s__Amphritea atlantica--2||s__Amphritea atlantica_A--1||s__Amphritea balenae--1||s__Amphritea japonica--1||s__Amphritea opalescens--1||s__Amphritea sp016744155--1||s__Amphritea sp016924235--3||s__Amphritea sp018067325--1||s__Amphritea sp018223185--3||s__Amphritea spongicola--2||s__Anaerosalibacter bizertensis--1||s__Anaerosalibacter massiliensis--1||s__Anoxybacillus_A rupiensis--1||s__Anoxybacillus_A tepidamans_A--1||s__Aquaspirillum serpens--1||s__Arcobacter_A sp001655195--1||s__Arhodomonas aquaeolei--1||s__Arsukibacterium ikkense--1||s__Arsukibacterium perlucidum--1||s__Arsukibacterium sp018402695--1||s__Arsukibacterium sp019100565--1||s__Arsukibacterium tuosuense--1||s__Arthrobacter_D sp003602285--1||s__BB19 sp016744695--2||s__Bacterioplanes sanyensis--1||s__Bacterioplanes sanyensis_A--1||s__Balneatrix alpica--2||s__Bermanella sp002162985--1||s__Bowmanella denitrificans--3||s__Bowmanella dokdonensis--1||s__Bowmanella pacifica--3||s__Bowmanella sp018531185--5||s__CAIJXJ01 sp903824575--2||s__CAILHX01 sp903834185--1||s__CAIVHB01 sp903893215--1||s__CAIVXW01 sp903910005--1||s__CGMCC-1-18722 sp016746085--4||s__Campylobacter fetus--1||s__Campylobacter hyointestinalis--1||s__Campylobacter iguaniorum--1||s__Campylobacter infans--1||s__Campylobacter lanienae--1||s__Campylobacter lawsonii--1||s__Campylobacter sp002139855--1||s__Campylobacter sp002139875--1||s__Campylobacter sp002139915--1||s__Campylobacter sp017506845--1||s__Campylobacter sp017646085--1||s__Campylobacter testudinum--1||s__Campylobacter_A sp004803855--1||s__Campylobacter_A sp012978815--1||s__Campylobacter_A sp013201975--1||s__Campylobacter_B sputorum--1||s__Campylobacter_B sputorum_B--1||s__Campylobacter_D armoricus--1||s__Campylobacter_D aviculae--1||s__Campylobacter_D avium--1||s__Campylobacter_D coli_A--1||s__Campylobacter_D coli_B--1||s__Campylobacter_D concheus--1||s__Campylobacter_D cuniculorum--1||s__Campylobacter_D estrildidarum--1||s__Campylobacter_D helveticus--1||s__Campylobacter_D hepaticus--1||s__Campylobacter_D hepaticus_A--1||s__Campylobacter_D insulaenigrae--1||s__Campylobacter_D jejuni--1||s__Campylobacter_D jejuni_A--1||s__Campylobacter_D jejuni_B--1||s__Campylobacter_D jejuni_C--1||s__Campylobacter_D jejuni_D--1||s__Campylobacter_D lari--1||s__Campylobacter_D lari_C--1||s__Campylobacter_D lari_D--1||s__Campylobacter_D novaezeelandiae--1||s__Campylobacter_D ornithocola--1||s__Campylobacter_D peloridis--1||s__Campylobacter_D sp000816245--1||s__Campylobacter_D sp003627915--1||s__Campylobacter_D sp004378855--1||s__Campylobacter_D sp006864365--1||s__Campylobacter_D sp006864455--1||s__Campylobacter_D sp006864535--1||s__Campylobacter_D sp008633915--1||s__Campylobacter_D sp016598935--1||s__Campylobacter_D sp016599045--1||s__Campylobacter_D sp900539255--1||s__Campylobacter_D sp900772495--1||s__Campylobacter_D subantarcticus--1||s__Campylobacter_D taeniopygiae--1||s__Campylobacter_D upsaliensis--1||s__Campylobacter_D volucris--1||s__Campylobacter_D volucris_A--1||s__Campylobacter_D vulpis--1||s__Campylobacter_E canadensis--1||s__Campylobacter_E sp018501205--1||s__Catenovulum sediminis--2||s__Celerinatantimonas diazotrophica--1||s__Cellvibrio polysaccharolyticus--1||s__Chitinimonas arctica--1||s__Chitinimonas koreensis--1||s__Chitinimonas sp002735695--1||s__Chitiniphilus shinanonensis--1||s__Chromobacterium sp002213445--1||s__Clostridium_H botulinum_A--1||s__Cognaticolwellia aestuarii--1||s__Cognaticolwellia chukchiensis--1||s__Cognaticolwellia mytili--1||s__Colwellia aromaticivorans--1||s__Colwellia demingiae--2||s__Colwellia marinimaniae--1||s__Colwellia ponticola--2||s__Colwellia psychrerythraea_A--2||s__Colwellia psychrerythraea_B--1||s__Colwellia psychrerythraea_C--3||s__Colwellia psychrerythraea_D--2||s__Colwellia sp001440345--1||s__Colwellia sp002162675--3||s__Colwellia sp002733765--1||s__Colwellia sp003545415--2||s__Colwellia sp013214175--1||s__Colwellia sp013215465--2||s__Colwellia sp016745015--1||s__Colwellia sp016765685--1||s__Colwellia sp018860755--1||s__Colwellia sp018860915--1||s__Colwellia_A hornerae--2||s__Colwellia_A sp001767295--2||s__Colwellia_A sp013215295--2||s__Colwellia_A sp013215385--1||s__Colwellia_A sp013215655--3||s__Colwellia_A sp014076845--2||s__DRMK01 sp011322575--1||s__DRMK01 sp015488495--1||s__DRQN01 sp011051755--1||s__Denitromonas sp017309585--1||s__Dongshaea marina--1||s__Ectothiorhodospira shaposhnikovii--1||s__Endobugula sertula--1||s__Endoriftia persephone--1||s__Enterovibrio baiacu--2||s__Enterovibrio calviensis--2||s__Enterovibrio celer--2||s__Enterovibrio coralii--2||s__Enterovibrio hollisae--1||s__Enterovibrio indicus--2||s__Enterovibrio marinus--2||s__Enterovibrio nigricans--2||s__Enterovibrio norvegicus--2||s__Enterovibrio norvegicus_A--2||s__Enterovibrio pacificus--2||s__Enterovibrio sedimenti--2||s__Enterovibrio sp001310415--2||s__Enterovibrio sp004116385--2||s__Fen-1258 sp003155655--1||s__Ferrimonas balearica--1||s__Ferrimonas senticii--1||s__Flocculibacter collagenilyticus--1||s__G2M2-11 sp017168195--1||s__GCA-002733105 sp002402245--1||s__GCA-002733105 sp014859375--1||s__GCA-002733465 sp002733465--1||s__GCA-002733465 sp019090895--1||s__GCA-002733465 sp905479925--2||s__GCA-2401725 sp015487235--2||s__GCA-2401725 sp015491935--2||s__GCA-2401725 sp016765535--2||s__GCA-2706885 sp002706885--1||s__GCA-2722455 sp002722455--1||s__GCA-2746115 sp002746115--1||s__GCA-2746535 sp002746535--1||s__GCF-002020805 sp002020805--1||s__GRL18 sp013139395--1||s__GRL18 sp015488755--2||s__GRL18 sp016097415--1||s__GRL18 sp016744375--1||s__GRL18 sp016744395--1||s__GRL18 sp016744995--1||s__Gallaecimonas mangrovi--2||s__Gallaecimonas pentaromativorans--3||s__Gallaecimonas xiamenensis--2||s__Gallionella sp001801025--1||s__Gemmatimonas sp016741895--1||s__Gilvimarinus polysaccharolyticus--1||s__Glaciecola sp002340325--1||s__Glaciecola sp003203515--1||s__Glaciecola sp015595035--1||s__Glaciecola sp018595715--1||s__Guyparkeria halophila--1||s__Guyparkeria sp016278265--1||s__Gynuella sunshinyii--1||s__Hahella chejuensis--4||s__Hahella ganghwensis--4||s__Hahella sp002260525--4||s__Hahella sp004135205--4||s__Hahella sp018986435--4||s__Halorhodospira abdelmalekii--1||s__Halorhodospira halochloris--2||s__Halorhodospira halophila--1||s__Halorhodospira halophila_A--1||s__Halorhodospira sp003552345--1||s__Halospina salipaludis--1||s__Halospina sp007135745--1||s__Halospina utahensis_A--1||s__HdN1 sp000198515--1||s__HyVt-429 sp011052015--1||s__HyVt-448 sp011051615--1||s__Idiomarina abyssalis--3||s__Idiomarina aquatica--3||s__Idiomarina baltica--2||s__Idiomarina fontislapidosi--2||s__Idiomarina loihiensis--2||s__Idiomarina piscisalsi--2||s__Idiomarina piscisalsi_A--3||s__Idiomarina ramblicola--2||s__Idiomarina seosinensis--2||s__Idiomarina sp001870515--2||s__Idiomarina sp002685255--2||s__Idiomarina sp002729675--1||s__Idiomarina sp002808045--3||s__Idiomarina tyrosinivorans--2||s__Idiomarina xiamenensis--3||s__Idiomarina zobellii--2||s__J021 sp003696665--1||s__J085 sp003695085--4||s__J113 sp003694425--1||s__JAADGZ01 sp015491815--1||s__JAADHQ01 sp011052215--1||s__JAADHS01 sp013151745--1||s__JAAYSX01 sp012518255--1||s__JABHGC01 sp018672285--1||s__JABHHM01 sp018671575--1||s__JABJGS01 sp018703155--2||s__JABXHR01 sp013373515--1||s__JACADU01 sp013388415--1||s__JACNJF01 sp018669845--1||s__JACPVK01 sp016191795--1||s__JACQWY01 sp016209015--1||s__JACRPB01 sp016214175--1||s__JADFAD01 sp015665455--2||s__JADGBD01 sp009497875--1||s__JADGBD01 sp015231665--1||s__JADJCP01 sp016703155--1||s__JAFAKZ01 sp019234745--1||s__JAFGUR01 sp017988045--1||s__JAGOXX01 sp018059485--1||s__JAGPUQ01 sp016191205--1||s__JAHRWD01 sp016763075--1||s__JAHRWD01 sp019090315--1||s__JCM-19050 sp001310455--3||s__JS7-9 sp004329715--2||s__Kangiella sp013372875--1||s__LZORAL124-50-18 sp002747395--2||s__Lacimicrobium alkaliphilum--2||s__Lacimicrobium alkaliphilum_B--2||s__Lacimicrobium sp002201535--3||s__Leeia oryzae--1||s__Litorilituus lipolyticus--1||s__Litorilituus sediminis--2||s__Litorilituus sp003545765--2||s__M269 sp004353515--2||s__MM2 sp001645185--1||s__MWEM01 sp002071085--1||s__MWEM01 sp012744415--1||s__Mangrovitalea sediminis--1||s__Marinimicrobium_A alkaliphilum--1||s__Marinobacter adhaerens--2||s__Marinobacter alexandrii--2||s__Marinobacter algicola--1||s__Marinobacter antarcticus--1||s__Marinobacter antarcticus_A--1||s__Marinobacter caseinilyticus--1||s__Marinobacter confluentis--2||s__Marinobacter daqiaonensis--1||s__Marinobacter excellens--1||s__Marinobacter flavimaris--2||s__Marinobacter gudaonensis--3||s__Marinobacter guineae--1||s__Marinobacter halophilus--1||s__Marinobacter halotolerans--1||s__Marinobacter hydrocarbonoclasticus--1||s__Marinobacter litoralis_A--1||s__Marinobacter lutaoensis--1||s__Marinobacter manganoxydans_A--2||s__Marinobacter maritimus--2||s__Marinobacter maroccanus--2||s__Marinobacter nitratireducens--2||s__Marinobacter oulmenensis--1||s__Marinobacter persicus_A--1||s__Marinobacter salarius--2||s__Marinobacter salexigens_A--1||s__Marinobacter salicampi--1||s__Marinobacter salinus--1||s__Marinobacter salsuginis--2||s__Marinobacter santoriniensis--1||s__Marinobacter sediminum--1||s__Marinobacter segnicrescens--1||s__Marinobacter similis--1||s__Marinobacter sp000686085--1||s__Marinobacter sp001650915--1||s__Marinobacter sp002707215--1||s__Marinobacter sp002726615--1||s__Marinobacter sp003441595--1||s__Marinobacter sp003994855--1||s__Marinobacter sp004353225--1||s__Marinobacter sp005298175--1||s__Marinobacter sp008107725--2||s__Marinobacter sp008370345--2||s__Marinobacter sp008795955--1||s__Marinobacter sp014359475--1||s__Marinobacter sp017301335--2||s__Marinobacter sp018066865--1||s__Marinobacter sp018334495--1||s__Marinobacter sp018402255--1||s__Marinobacter sp018860425--2||s__Marinobacter sp900188315--1||s__Marinobacter sp900188435--1||s__Marinobacter zhejiangensis--1||s__Marinobacter_A bohaiensis--2||s__Marinobacter_A fonticola--1||s__Marinobacter_A nanhaiticus--1||s__Marinobacter_A sp002717955--1||s__Marinobacter_A sp003789045--1||s__Marinobacterium lutimaris--2||s__Marinobacterium mangrovicola--1||s__Marinobacterium_A nitratireducens--1||s__Marinobacterium_A sp013373085--1||s__Marinomonas agarivorans--4||s__Marinomonas alcarazii--4||s__Marinomonas algicola--1||s__Marinomonas aquimarina--1||s__Marinomonas arctica--4||s__Marinomonas balearica--1||s__Marinomonas colpomeniae--1||s__Marinomonas foliarum--2||s__Marinomonas fungiae--1||s__Marinomonas gallaica--1||s__Marinomonas hwangdonensis--2||s__Marinomonas ostreistagni--1||s__Marinomonas ostreistagni_A--1||s__Marinomonas polaris--4||s__Marinomonas pollencensis--2||s__Marinomonas posidonica--2||s__Marinomonas primoryensis--2||s__Marinomonas shanghaiensis--3||s__Marinomonas sp000017285--3||s__Marinomonas sp000153025--4||s__Marinomonas sp001624705--4||s__Marinomonas sp004352855--1||s__Marinomonas sp006385675--1||s__Marinomonas sp008122525--2||s__Marinomonas sp012584435--1||s__Marinomonas sp013373235--3||s__Marinomonas sp016463975--2||s__Marinomonas sp018145875--1||s__Marinomonas sp018336955--4||s__Marinomonas spartinae--4||s__Marinomonas spartinae_A--4||s__Marinospirillum alkaliphilum--5||s__Marinospirillum celere--4||s__Marinospirillum insulare--3||s__Marinospirillum minutulum--4||s__Marinospirillum perlucidum--3||s__Marinospirillum sp007116195--3||s__Marinospirillum sp007119985--3||s__Marinospirillum sp012727935--3||s__Marinospirillum sp014859565--5||s__Methylogaea oryzae--1||s__Methylophaga lonarensis--1||s__Methylophaga sp002696735--1||s__Methylophaga sp009711715--1||s__Microvirgula aerodenitrificans--1||s__Moritella marina--1||s__Moritella sp001574435--1||s__Moritella sp002836355--1||s__Motilimonas pumila--1||s__Motiliproteus coralliicola--1||s__Motiliproteus sediminis--1||s__Motiliproteus sp001968815--1||s__Motiliproteus sp004195305--1||s__Motiliproteus sp017309075--2||s__Natronospirillum operosum--1||s__Neiella marina--1||s__Neiella sp014773395--1||s__Neptunicella marina--1||s__Neptuniibacter caesariensis--1||s__Neptunomonas antarctica--1||s__Neptunomonas concharum--1||s__Neptunomonas japonica--1||s__Neptunomonas japonica_A--1||s__Nitrincola alkalilacustris--1||s__Nitrincola alkalisediminis--1||s__Nitrincola tibetensis--1||s__Novimethylophilus kurashikiensis--2||s__Oceanimonas smirnovii--2||s__Oceanimonas sp000243075--3||s__Oceanisphaera avium--1||s__Oceanisphaera litoralis--1||s__Oceanisphaera marina--1||s__Oceanisphaera merdipullorum--1||s__Oceanisphaera sp012518835--1||s__Oceanisphaera sp017498065--1||s__Oceanospirillum beijerinckii--5||s__Oceanospirillum linum--5||s__Oceanospirillum maris--4||s__Oceanospirillum multiglobuliferum--3||s__Oceanospirillum sanctuarii--5||s__Oceanospirillum sp014164585--5||s__Oleibacter sp002724925--1||s__Oleibacter sp006212115--1||s__Oleiphilus messinensis--4||s__Oleispira sp016765295--1||s__PFJX01 sp002281555--1||s__PFJX01 sp002784045--1||s__PFJX01 sp009772925--1||s__PFJX01 sp016219425--1||s__PFJX01 sp016719465--1||s__PFJX01 sp016873935--1||s__PFJX01 sp903835655--1||s__PFJX01 sp903883985--1||s__Paraglaciecola arctica--2||s__Paraglaciecola arctica_A--1||s__Paraglaciecola arctica_B--1||s__Paraglaciecola hydrolytica--1||s__Paraglaciecola psychrophila--1||s__Paraglaciecola sp002835935--1||s__Paraglaciecola sp004360155--1||s__Paraglaciecola sp009796765--1||s__Paraglaciecola sp009993955--2||s__Pararheinheimera sp003482455--1||s__Pararheinheimera sp004005375--1||s__Pararheinheimera sp017302255--1||s__Pararheinheimera texasensis--1||s__Parashewanella curva--1||s__Parashewanella sp004168585--1||s__Parashewanella sp016900895--1||s__Parashewanella spongiae--1||s__Parashewanella tropica--1||s__Parasulfuritortus sp013335435--1||s__Pelagibaculum spongiae--1||s__Petrotoga sp003265365--1||s__Photobacterium alginatilyticum--3||s__Photobacterium angustum--3||s__Photobacterium aphoticum--2||s__Photobacterium aquae--2||s__Photobacterium aquimaris--2||s__Photobacterium carnosum--1||s__Photobacterium chitinilyticum--2||s__Photobacterium damselae--1||s__Photobacterium frigidiphilum--1||s__Photobacterium gaetbulicola--2||s__Photobacterium galatheae--1||s__Photobacterium ganghwense--1||s__Photobacterium halotolerans--2||s__Photobacterium halotolerans_A--2||s__Photobacterium iliopiscarium--1||s__Photobacterium indicum--1||s__Photobacterium jeanii--1||s__Photobacterium kishitanii--2||s__Photobacterium leiognathi--3||s__Photobacterium lipolyticum--1||s__Photobacterium lucens--3||s__Photobacterium lutimaris--1||s__Photobacterium malacitanum--2||s__Photobacterium marinum--3||s__Photobacterium phosphoreum--2||s__Photobacterium piscicola--2||s__Photobacterium profundum--1||s__Photobacterium profundum_A--1||s__Photobacterium proteolyticum--3||s__Photobacterium rosenbergii--1||s__Photobacterium sanctipauli--1||s__Photobacterium sanguinicancri--2||s__Photobacterium sp000153325--3||s__Photobacterium sp003026105--3||s__Photobacterium sp003614885--2||s__Photobacterium sp014841115--1||s__Photobacterium sp018199995--2||s__Photobacterium swingsii--2||s__Photobacterium toruni--1||s__Pigmentiphaga aceris--4||s__Piscirickettsia litoralis--1||s__Piscirickettsia salmonis--2||s__Piscirickettsia sp001644975--2||s__Pleionea sp013373375--1||s__Plesiomonas shigelloides--1||s__Pokkaliibacter plantistimulans--4||s__Pontibacterium sp015209595--2||s__Porticoccus sp006227015--1||s__Proteiniclasticum sp018128025--1||s__Pseudidiomarina planktonica--2||s__Pseudoalteromonas aliena--2||s__Pseudoalteromonas amylolytica--2||s__Pseudoalteromonas arabiensis--3||s__Pseudoalteromonas arctica--1||s__Pseudoalteromonas atlantica--1||s__Pseudoalteromonas aurantia--2||s__Pseudoalteromonas aurantia_A--2||s__Pseudoalteromonas byunsanensis--3||s__Pseudoalteromonas caenipelagi--2||s__Pseudoalteromonas citrea--2||s__Pseudoalteromonas denitrificans--3||s__Pseudoalteromonas distincta--1||s__Pseudoalteromonas elyakovii--2||s__Pseudoalteromonas espejiana--1||s__Pseudoalteromonas gelatinilytica--2||s__Pseudoalteromonas haloplanktis--1||s__Pseudoalteromonas lipolytica--2||s__Pseudoalteromonas lipolytica_A--2||s__Pseudoalteromonas lipolytica_C--2||s__Pseudoalteromonas luteoviolacea--4||s__Pseudoalteromonas luteoviolacea_A--4||s__Pseudoalteromonas luteoviolacea_B--3||s__Pseudoalteromonas luteoviolacea_C--4||s__Pseudoalteromonas luteoviolacea_D--3||s__Pseudoalteromonas luteoviolacea_E--4||s__Pseudoalteromonas luteoviolacea_F--3||s__Pseudoalteromonas luteoviolacea_G--3||s__Pseudoalteromonas luteoviolacea_H--3||s__Pseudoalteromonas luteoviolacea_I--3||s__Pseudoalteromonas marina--1||s__Pseudoalteromonas neustonica--3||s__Pseudoalteromonas nigrifaciens--1||s__Pseudoalteromonas peptidolytica--2||s__Pseudoalteromonas phenolica--2||s__Pseudoalteromonas phenolica_A--2||s__Pseudoalteromonas phenolica_B--3||s__Pseudoalteromonas piratica--1||s__Pseudoalteromonas piscicida--2||s__Pseudoalteromonas piscicida_A--2||s__Pseudoalteromonas piscicida_B--2||s__Pseudoalteromonas prydzensis--3||s__Pseudoalteromonas prydzensis_A--3||s__Pseudoalteromonas rhizosphaerae--3||s__Pseudoalteromonas rubra--4||s__Pseudoalteromonas rubra_A--4||s__Pseudoalteromonas rubra_B--4||s__Pseudoalteromonas rubra_D--4||s__Pseudoalteromonas rubra_E--4||s__Pseudoalteromonas rubra_F--4||s__Pseudoalteromonas ruthenica--1||s__Pseudoalteromonas shioyasakiensis--2||s__Pseudoalteromonas shioyasakiensis_A--2||s__Pseudoalteromonas sp001269985--4||s__Pseudoalteromonas sp001282135--4||s__Pseudoalteromonas sp001399975--1||s__Pseudoalteromonas sp001468485--1||s__Pseudoalteromonas sp001469215--2||s__Pseudoalteromonas sp001469895--2||s__Pseudoalteromonas sp001974855--4||s__Pseudoalteromonas sp001974875--1||s__Pseudoalteromonas sp002165575--2||s__Pseudoalteromonas sp002276045--1||s__Pseudoalteromonas sp002289345--2||s__Pseudoalteromonas sp002591815--2||s__Pseudoalteromonas sp002684115--1||s__Pseudoalteromonas sp002685175--1||s__Pseudoalteromonas sp002723455--1||s__Pseudoalteromonas sp002850255--2||s__Pseudoalteromonas sp002964665--3||s__Pseudoalteromonas sp003590335--2||s__Pseudoalteromonas sp004103285--2||s__Pseudoalteromonas sp005886535--2||s__Pseudoalteromonas sp008370255--1||s__Pseudoalteromonas sp009176705--3||s__Pseudoalteromonas sp011378855--1||s__Pseudoalteromonas sp013349995--2||s__Pseudoalteromonas sp014694405--2||s__Pseudoalteromonas sp018069805--2||s__Pseudoalteromonas sp018402495--4||s__Pseudoalteromonas spongiae--1||s__Pseudoalteromonas tetraodonis--4||s__Pseudoalteromonas translucida--1||s__Pseudoalteromonas tunicata--3||s__Pseudoalteromonas ulvae--1||s__Pseudoalteromonas undina--2||s__Pseudoalteromonas viridis--4||s__Pseudoalteromonas xiamenensis--2||s__Pseudohongiella sp004535785--1||s__Pseudomaricurvus alkylphenolicus--3||s__Pseudomaricurvus sp002707785--2||s__Pseudomaricurvus sp018863235--2||s__Pseudomonas aeruginosa--6||s__Pseudomonas aeruginosa_A--6||s__Pseudomonas citronellolis--11||s__Pseudomonas delhiensis--10||s__Pseudomonas jinjuensis--7||s__Pseudomonas knackmussii--9||s__Pseudomonas nicosulfuronedens--10||s__Pseudomonas nitritireducens_A--11||s__Pseudomonas nitroreducens--9||s__Pseudomonas nitroreducens_A--6||s__Pseudomonas nitroreducens_B--9||s__Pseudomonas panipatensis--9||s__Pseudomonas sp000349845--5||s__Pseudomonas sp000955805--11||s__Pseudomonas sp002079985--11||s__Pseudomonas sp002796985--5||s__Pseudomonas sp009189165--10||s__Pseudomonas sp014852585--11||s__Pseudomonas sp016919445--11||s__Pseudomonas sp017491605--9||s__Pseudomonas sp017589465--5||s__Pseudomonas_A balearica--4||s__Pseudomonas_A chloritidismutans--3||s__Pseudomonas_A kunmingensis--3||s__Pseudomonas_A kunmingensis_A--3||s__Pseudomonas_A lopnurensis--3||s__Pseudomonas_A nitrititolerans--6||s__Pseudomonas_A saudiphocaensis--5||s__Pseudomonas_A songnenensis--3||s__Pseudomonas_A sp000765155--4||s__Pseudomonas_A sp002692525--3||s__Pseudomonas_A sp003205815--4||s__Pseudomonas_A sp003325755--6||s__Pseudomonas_A sp003488145--3||s__Pseudomonas_A sp003527165--4||s__Pseudomonas_A sp004010935--5||s__Pseudomonas_A sp004331835--7||s__Pseudomonas_A sp007713455--3||s__Pseudomonas_A sp013620795--6||s__Pseudomonas_A stutzeri--5||s__Pseudomonas_A stutzeri_A--3||s__Pseudomonas_A stutzeri_AA--4||s__Pseudomonas_A stutzeri_AB--4||s__Pseudomonas_A stutzeri_AC--3||s__Pseudomonas_A stutzeri_AD--3||s__Pseudomonas_A stutzeri_AE--3||s__Pseudomonas_A stutzeri_AF--1||s__Pseudomonas_A stutzeri_AH--3||s__Pseudomonas_A stutzeri_AI--6||s__Pseudomonas_A stutzeri_AK--4||s__Pseudomonas_A stutzeri_AL--4||s__Pseudomonas_A stutzeri_AM--6||s__Pseudomonas_A stutzeri_AN--7||s__Pseudomonas_A stutzeri_B--3||s__Pseudomonas_A stutzeri_C--3||s__Pseudomonas_A stutzeri_D--6||s__Pseudomonas_A stutzeri_E--6||s__Pseudomonas_A stutzeri_G--5||s__Pseudomonas_A stutzeri_H--4||s__Pseudomonas_A stutzeri_N--4||s__Pseudomonas_A stutzeri_O--6||s__Pseudomonas_A stutzeri_P--4||s__Pseudomonas_A stutzeri_Q--7||s__Pseudomonas_A stutzeri_R--6||s__Pseudomonas_A stutzeri_S--4||s__Pseudomonas_A stutzeri_T--3||s__Pseudomonas_A stutzeri_U--3||s__Pseudomonas_A xanthomarina--5||s__Pseudomonas_A xanthomarina_A--4||s__Pseudomonas_A zhaodongensis--5||s__Pseudomonas_B asuensis--6||s__Pseudomonas_B duriflava--4||s__Pseudomonas_B luteola--6||s__Pseudomonas_B oryzihabitans--6||s__Pseudomonas_B oryzihabitans_B--9||s__Pseudomonas_B oryzihabitans_D--8||s__Pseudomonas_B oryzihabitans_E--4||s__Pseudomonas_B psychrotolerans_B--7||s__Pseudomonas_B psychrotolerans_C--9||s__Pseudomonas_B rhizoryzae--7||s__Pseudomonas_B sp001512295--6||s__Pseudomonas_C caeni--1||s__Pseudomonas_C caeni_A--1||s__Pseudomonas_C sp002342705--1||s__Pseudomonas_C sp012518175--1||s__Pseudomonas_C sp012719655--1||s__Pseudomonas_D aestusnigri--2||s__Pseudomonas_D bauzanensis--2||s__Pseudomonas_D excrementavium--2||s__Pseudomonas_D gallaeciensis--2||s__Pseudomonas_D jilinensis--1||s__Pseudomonas_D laoshanensis--2||s__Pseudomonas_D litoralis--2||s__Pseudomonas_D oceani--1||s__Pseudomonas_D pelagia--1||s__Pseudomonas_D pelagia_A--2||s__Pseudomonas_D pertucinogena--1||s__Pseudomonas_D profundi--2||s__Pseudomonas_D sabulinigri--1||s__Pseudomonas_D sabulinigri_A--1||s__Pseudomonas_D salegens--1||s__Pseudomonas_D salina--2||s__Pseudomonas_D saudimassiliensis--2||s__Pseudomonas_D sp002296055--2||s__Pseudomonas_D sp002683975--1||s__Pseudomonas_D sp002979975--4||s__Pseudomonas_D sp016763285--1||s__Pseudomonas_D xiamenensis--2||s__Pseudomonas_D xinjiangensis--2||s__Pseudomonas_D xinjiangensis_A--1||s__Pseudomonas_D yangmingensis--2||s__Pseudomonas_E abietaniphila--7||s__Pseudomonas_E agarici--5||s__Pseudomonas_E alcaligenes--5||s__Pseudomonas_E alcaligenes_A--3||s__Pseudomonas_E alcaligenes_B--2||s__Pseudomonas_E alcaligenes_C--5||s__Pseudomonas_E alcaliphila--6||s__Pseudomonas_E alcaliphila_B--6||s__Pseudomonas_E alkylphenolica--12||s__Pseudomonas_E alkylphenolica_A--16||s__Pseudomonas_E alkylphenolica_B--16||s__Pseudomonas_E allokribbensis--8||s__Pseudomonas_E amygdali--11||s__Pseudomonas_E anatoliensis--8||s__Pseudomonas_E anguilliseptica--6||s__Pseudomonas_E antarctica--9||s__Pseudomonas_E antarctica_A--8||s__Pseudomonas_E argentinensis--8||s__Pseudomonas_E argentinensis_B--8||s__Pseudomonas_E arsenicoxydans--8||s__Pseudomonas_E arsenicoxydans_A--8||s__Pseudomonas_E asiatica--11||s__Pseudomonas_E asplenii--5||s__Pseudomonas_E asplenii_A--13||s__Pseudomonas_E asturiensis--11||s__Pseudomonas_E atacamensis--8||s__Pseudomonas_E avellanae--9||s__Pseudomonas_E azotoformans--8||s__Pseudomonas_E azotoformans_A--8||s__Pseudomonas_E azotoformans_B--7||s__Pseudomonas_E baetica--8||s__Pseudomonas_E baltica--6||s__Pseudomonas_E batumici--13||s__Pseudomonas_E benzenivorans--5||s__Pseudomonas_E bijieensis--8||s__Pseudomonas_E bohemica--7||s__Pseudomonas_E borbori--4||s__Pseudomonas_E brassicacearum--12||s__Pseudomonas_E brassicacearum_A--9||s__Pseudomonas_E brassicacearum_D--8||s__Pseudomonas_E brassicacearum_E--7||s__Pseudomonas_E brassicae--12||s__Pseudomonas_E brenneri--7||s__Pseudomonas_E bubulae--6||s__Pseudomonas_E campi--2||s__Pseudomonas_E canadensis--7||s__Pseudomonas_E cannabina--11||s__Pseudomonas_E capeferrum--10||s__Pseudomonas_E capeferrum_A--9||s__Pseudomonas_E capsici--10||s__Pseudomonas_E carbonaria--4||s__Pseudomonas_E caricapapayae--14||s__Pseudomonas_E caspiana--11||s__Pseudomonas_E cedrina--10||s__Pseudomonas_E cerasi--12||s__Pseudomonas_E chengduensis--5||s__Pseudomonas_E chengduensis_A--5||s__Pseudomonas_E chlororaphis--7||s__Pseudomonas_E chlororaphis_D--7||s__Pseudomonas_E chlororaphis_E--6||s__Pseudomonas_E chlororaphis_F--7||s__Pseudomonas_E chlororaphis_G--10||s__Pseudomonas_E cichorii--10||s__Pseudomonas_E cichorii_B--11||s__Pseudomonas_E cichorii_C--11||s__Pseudomonas_E cichorii_D--12||s__Pseudomonas_E coleopterorum--7||s__Pseudomonas_E composti--5||s__Pseudomonas_E composti_A--7||s__Pseudomonas_E congelans--11||s__Pseudomonas_E corrugata--7||s__Pseudomonas_E costantinii--12||s__Pseudomonas_E cremoricolorata--6||s__Pseudomonas_E cremoricolorata_A--6||s__Pseudomonas_E cremoris--9||s__Pseudomonas_E crudilactis--8||s__Pseudomonas_E cuatrocienegasensis--5||s__Pseudomonas_E cyclaminis--8||s__Pseudomonas_E daroniae--4||s__Pseudomonas_E deceptionensis--5||s__Pseudomonas_E donghuensis--8||s__Pseudomonas_E dryadis--5||s__Pseudomonas_E edaphica--8||s__Pseudomonas_E endophytica--4||s__Pseudomonas_E entomophila--11||s__Pseudomonas_E entomophila_A--5||s__Pseudomonas_E entomophila_B--5||s__Pseudomonas_E entomophila_C--11||s__Pseudomonas_E eucalypticola--6||s__Pseudomonas_E extremaustralis--8||s__Pseudomonas_E extremorientalis--8||s__Pseudomonas_E fildesensis--8||s__Pseudomonas_E flavescens--7||s__Pseudomonas_E floridensis--10||s__Pseudomonas_E fluorescens--8||s__Pseudomonas_E fluorescens_A--8||s__Pseudomonas_E fluorescens_AA--6||s__Pseudomonas_E fluorescens_AJ--8||s__Pseudomonas_E fluorescens_AM--8||s__Pseudomonas_E fluorescens_AN--9||s__Pseudomonas_E fluorescens_AO--8||s__Pseudomonas_E fluorescens_AP--9||s__Pseudomonas_E fluorescens_AQ--10||s__Pseudomonas_E fluorescens_B--11||s__Pseudomonas_E fluorescens_BA--8||s__Pseudomonas_E fluorescens_BB--7||s__Pseudomonas_E fluorescens_BC--8||s__Pseudomonas_E fluorescens_BD--8||s__Pseudomonas_E fluorescens_BE--8||s__Pseudomonas_E fluorescens_BF--8||s__Pseudomonas_E fluorescens_BG--8||s__Pseudomonas_E fluorescens_BH--8||s__Pseudomonas_E fluorescens_BI--5||s__Pseudomonas_E fluorescens_BJ--8||s__Pseudomonas_E fluorescens_BK--2||s__Pseudomonas_E fluorescens_BM--8||s__Pseudomonas_E fluorescens_BN--8||s__Pseudomonas_E fluorescens_BO--8||s__Pseudomonas_E fluorescens_BP--6||s__Pseudomonas_E fluorescens_BQ--9||s__Pseudomonas_E fluorescens_BR--11||s__Pseudomonas_E fluorescens_BS--6||s__Pseudomonas_E fluorescens_BT--8||s__Pseudomonas_E fluorescens_BU--9||s__Pseudomonas_E fluorescens_BV--7||s__Pseudomonas_E fluorescens_BW--8||s__Pseudomonas_E fluorescens_BX--6||s__Pseudomonas_E fluorescens_BY--7||s__Pseudomonas_E fluorescens_C--7||s__Pseudomonas_E fluorescens_E--7||s__Pseudomonas_E fluorescens_G--8||s__Pseudomonas_E fluorescens_H--8||s__Pseudomonas_E fluorescens_K--8||s__Pseudomonas_E fluorescens_M--8||s__Pseudomonas_E fluorescens_O--8||s__Pseudomonas_E fluorescens_Q--9||s__Pseudomonas_E fluorescens_S--7||s__Pseudomonas_E fluorescens_T--8||s__Pseudomonas_E fluorescens_W--9||s__Pseudomonas_E fluorescens_X--8||s__Pseudomonas_E fluvialis--4||s__Pseudomonas_E fluvialis_A--4||s__Pseudomonas_E foliumensis--10||s__Pseudomonas_E fragi--5||s__Pseudomonas_E fragi_D--5||s__Pseudomonas_E frederiksbergensis--8||s__Pseudomonas_E frederiksbergensis_A--6||s__Pseudomonas_E frederiksbergensis_B--8||s__Pseudomonas_E frederiksbergensis_D--7||s__Pseudomonas_E frederiksbergensis_F--9||s__Pseudomonas_E frederiksbergensis_G--8||s__Pseudomonas_E frederiksbergensis_H--7||s__Pseudomonas_E frederiksbergensis_I--6||s__Pseudomonas_E fulgida--6||s__Pseudomonas_E fulva--7||s__Pseudomonas_E fulva_A--6||s__Pseudomonas_E fulva_B--6||s__Pseudomonas_E fulva_C--5||s__Pseudomonas_E fuscovaginae_A--6||s__Pseudomonas_E fuscovaginae_B--6||s__Pseudomonas_E gessardii--9||s__Pseudomonas_E gingeri_A--8||s__Pseudomonas_E gingeri_B--8||s__Pseudomonas_E gingeri_C--11||s__Pseudomonas_E gingeri_D--11||s__Pseudomonas_E glycinae--7||s__Pseudomonas_E gozinkensis--8||s__Pseudomonas_E graminis--10||s__Pseudomonas_E graminis_B--9||s__Pseudomonas_E graminis_C--10||s__Pseudomonas_E graminis_D--11||s__Pseudomonas_E granadensis--7||s__Pseudomonas_E gregormendelii--8||s__Pseudomonas_E grimontii--7||s__Pseudomonas_E guariconensis--9||s__Pseudomonas_E guariconensis_A--9||s__Pseudomonas_E guguanensis--4||s__Pseudomonas_E guineae--5||s__Pseudomonas_E haemolytica--7||s__Pseudomonas_E helleri--5||s__Pseudomonas_E helleri_A--5||s__Pseudomonas_E helmanticensis--8||s__Pseudomonas_E huaxiensis--11||s__Pseudomonas_E hunanensis--10||s__Pseudomonas_E indoloxydans--4||s__Pseudomonas_E inefficax--11||s__Pseudomonas_E iridis--8||s__Pseudomonas_E japonica--12||s__Pseudomonas_E japonica_A--7||s__Pseudomonas_E jessenii--10||s__Pseudomonas_E juntendi--8||s__Pseudomonas_E kairouanensis--8||s__Pseudomonas_E khazarica--6||s__Pseudomonas_E kielensis--7||s__Pseudomonas_E kilonensis--7||s__Pseudomonas_E kilonensis_B--7||s__Pseudomonas_E kitaguniensis--9||s__Pseudomonas_E koreensis--8||s__Pseudomonas_E koreensis_A--8||s__Pseudomonas_E koreensis_B--8||s__Pseudomonas_E koreensis_C--8||s__Pseudomonas_E koreensis_E--9||s__Pseudomonas_E kribbensis--9||s__Pseudomonas_E lactis--7||s__Pseudomonas_E lalucatii--4||s__Pseudomonas_E laurentiana--12||s__Pseudomonas_E laurylsulfatiphila--9||s__Pseudomonas_E laurylsulfativorans--12||s__Pseudomonas_E leptonychotis--4||s__Pseudomonas_E libanensis--7||s__Pseudomonas_E lini--7||s__Pseudomonas_E lundensis--8||s__Pseudomonas_E lundensis_A--6||s__Pseudomonas_E lurida--8||s__Pseudomonas_E lutea--9||s__Pseudomonas_E mandelii--9||s__Pseudomonas_E mandelii_B--9||s__Pseudomonas_E mandelii_C--8||s__Pseudomonas_E mandelii_D--7||s__Pseudomonas_E mangrovi--1||s__Pseudomonas_E marginalis--7||s__Pseudomonas_E marginalis_B--11||s__Pseudomonas_E marincola--4||s__Pseudomonas_E massiliensis--5||s__Pseudomonas_E mediterranea--6||s__Pseudomonas_E mendocina--6||s__Pseudomonas_E mendocina_A--4||s__Pseudomonas_E mendocina_C--7||s__Pseudomonas_E mendocina_D--4||s__Pseudomonas_E migulae--10||s__Pseudomonas_E mohnii--9||s__Pseudomonas_E monteilii--10||s__Pseudomonas_E monteilii_A--6||s__Pseudomonas_E monteilii_C--13||s__Pseudomonas_E moorei--10||s__Pseudomonas_E moraviensis_A--7||s__Pseudomonas_E mosselii--10||s__Pseudomonas_E mosselii_B--10||s__Pseudomonas_E mosselii_C--13||s__Pseudomonas_E mucidolens--6||s__Pseudomonas_E mucoides--9||s__Pseudomonas_E nabeulensis--8||s__Pseudomonas_E neoaurantiaca--5||s__Pseudomonas_E neuropathica--8||s__Pseudomonas_E oleovorans--4||s__Pseudomonas_E oleovorans_B--6||s__Pseudomonas_E orientalis--9||s__Pseudomonas_E orientalis_A--10||s__Pseudomonas_E orientalis_B--8||s__Pseudomonas_E ovata--9||s__Pseudomonas_E palleroniana--8||s__Pseudomonas_E paracarnis--7||s__Pseudomonas_E parafulva--10||s__Pseudomonas_E parafulva_A--8||s__Pseudomonas_E parafulva_B--7||s__Pseudomonas_E paralactis--7||s__Pseudomonas_E paraversuta--5||s__Pseudomonas_E peli--5||s__Pseudomonas_E pisciculturae--8||s__Pseudomonas_E piscis--9||s__Pseudomonas_E plecoglossicida--9||s__Pseudomonas_E poae--11||s__Pseudomonas_E prosekii--8||s__Pseudomonas_E protegens--9||s__Pseudomonas_E protegens_A--9||s__Pseudomonas_E protegens_B--7||s__Pseudomonas_E proteolytica--8||s__Pseudomonas_E psychrophila--5||s__Pseudomonas_E psychrophila_A--5||s__Pseudomonas_E pudica--11||s__Pseudomonas_E punonensis--7||s__Pseudomonas_E putida--10||s__Pseudomonas_E putida_A--8||s__Pseudomonas_E putida_B--11||s__Pseudomonas_E putida_C--10||s__Pseudomonas_E putida_E--13||s__Pseudomonas_E putida_F--10||s__Pseudomonas_E putida_G--8||s__Pseudomonas_E putida_H--10||s__Pseudomonas_E putida_J--17||s__Pseudomonas_E putida_K--9||s__Pseudomonas_E putida_L--9||s__Pseudomonas_E putida_M--10||s__Pseudomonas_E putida_N--13||s__Pseudomonas_E putida_P--11||s__Pseudomonas_E putida_Q--9||s__Pseudomonas_E putida_R--9||s__Pseudomonas_E putida_S--10||s__Pseudomonas_E putida_T--12||s__Pseudomonas_E putida_U--10||s__Pseudomonas_E putida_V--10||s__Pseudomonas_E putida_W--13||s__Pseudomonas_E qingdaonensis--12||s__Pseudomonas_E quercus--6||s__Pseudomonas_E reactans--8||s__Pseudomonas_E reidholzensis--13||s__Pseudomonas_E reinekei--10||s__Pseudomonas_E rhizosphaerae--6||s__Pseudomonas_E rhodesiae--8||s__Pseudomonas_E salomonii--8||s__Pseudomonas_E saponiphila--9||s__Pseudomonas_E saxonica--5||s__Pseudomonas_E sediminis--4||s__Pseudomonas_E segetis--3||s__Pseudomonas_E seleniipraecipitans--4||s__Pseudomonas_E sichuanensis--12||s__Pseudomonas_E sihuiensis--6||s__Pseudomonas_E silesiensis--8||s__Pseudomonas_E simiae--7||s__Pseudomonas_E sivasensis--9||s__Pseudomonas_E soli--11||s__Pseudomonas_E sp000242655--9||s__Pseudomonas_E sp000263855--9||s__Pseudomonas_E sp000282195--8||s__Pseudomonas_E sp000282215--7||s__Pseudomonas_E sp000282275--8||s__Pseudomonas_E sp000282315--9||s__Pseudomonas_E sp000282375--9||s__Pseudomonas_E sp000282415--12||s__Pseudomonas_E sp000282455--10||s__Pseudomonas_E sp000282475--8||s__Pseudomonas_E sp000282495--7||s__Pseudomonas_E sp000282515--8||s__Pseudomonas_E sp000282535--10||s__Pseudomonas_E sp000346755--8||s__Pseudomonas_E sp000416235--6||s__Pseudomonas_E sp000418555--5||s__Pseudomonas_E sp000497835--9||s__Pseudomonas_E sp000512695--6||s__Pseudomonas_E sp000612585--8||s__Pseudomonas_E sp000631985--9||s__Pseudomonas_E sp000633255--8||s__Pseudomonas_E sp000633395--9||s__Pseudomonas_E sp000690905--9||s__Pseudomonas_E sp000761545--7||s__Pseudomonas_E sp000801235--7||s__Pseudomonas_E sp000829415--10||s__Pseudomonas_E sp000931465--7||s__Pseudomonas_E sp000935045--10||s__Pseudomonas_E sp000955815--10||s__Pseudomonas_E sp001259595--10||s__Pseudomonas_E sp001269775--5||s__Pseudomonas_E sp001269805--9||s__Pseudomonas_E sp001269815--7||s__Pseudomonas_E sp001269925--9||s__Pseudomonas_E sp001297015--8||s__Pseudomonas_E sp001297125--10||s__Pseudomonas_E sp001308855--7||s__Pseudomonas_E sp001320245--12||s__Pseudomonas_E sp001320525--11||s__Pseudomonas_E sp001421885--6||s__Pseudomonas_E sp001422615--10||s__Pseudomonas_E sp001427125--9||s__Pseudomonas_E sp001429045--8||s__Pseudomonas_E sp001446935--4||s__Pseudomonas_E sp001465025--4||s__Pseudomonas_E sp001547895--9||s__Pseudomonas_E sp001592875--3||s__Pseudomonas_E sp001642705--10||s__Pseudomonas_E sp001655595--7||s__Pseudomonas_E sp001655615--6||s__Pseudomonas_E sp001705835--8||s__Pseudomonas_E sp001830395--3||s__Pseudomonas_E sp001945395--7||s__Pseudomonas_E sp001945445--8||s__Pseudomonas_E sp001952855--7||s__Pseudomonas_E sp001984065--8||s__Pseudomonas_E sp002000165--10||s__Pseudomonas_E sp002018875--10||s__Pseudomonas_E sp002025205--5||s__Pseudomonas_E sp002029345--6||s__Pseudomonas_E sp002080045--7||s__Pseudomonas_E sp002112385--8||s__Pseudomonas_E sp002112505--13||s__Pseudomonas_E sp002112885--7||s__Pseudomonas_E sp002113025--9||s__Pseudomonas_E sp002113045--8||s__Pseudomonas_E sp002113125--7||s__Pseudomonas_E sp002113165--11||s__Pseudomonas_E sp002113375--11||s__Pseudomonas_E sp002113595--9||s__Pseudomonas_E sp002163625--3||s__Pseudomonas_E sp002165135--10||s__Pseudomonas_E sp002204795--7||s__Pseudomonas_E sp002263605--7||s__Pseudomonas_E sp002277815--10||s__Pseudomonas_E sp002282595--3||s__Pseudomonas_E sp002286815--7||s__Pseudomonas_E sp002303925--8||s__Pseudomonas_E sp002304225--4||s__Pseudomonas_E sp002338065--7||s__Pseudomonas_E sp002354655--6||s__Pseudomonas_E sp002356535--10||s__Pseudomonas_E sp002379585--6||s__Pseudomonas_E sp002383725--8||s__Pseudomonas_E sp002386445--10||s__Pseudomonas_E sp002419965--8||s__Pseudomonas_E sp002434265--9||s__Pseudomonas_E sp002438125--12||s__Pseudomonas_E sp002439135--5||s__Pseudomonas_E sp002483005--3||s__Pseudomonas_E sp002699985--10||s__Pseudomonas_E sp002753995--13||s__Pseudomonas_E sp002803095--4||s__Pseudomonas_E sp002814235--12||s__Pseudomonas_E sp002836515--8||s__Pseudomonas_E sp002840155--5||s__Pseudomonas_E sp002843585--11||s__Pseudomonas_E sp002843605--9||s__Pseudomonas_E sp002874965--8||s__Pseudomonas_E sp002878485--9||s__Pseudomonas_E sp002901475--8||s__Pseudomonas_E sp002979555--7||s__Pseudomonas_E sp002980155--10||s__Pseudomonas_E sp003013355--7||s__Pseudomonas_E sp003014915--7||s__Pseudomonas_E sp003024385--13||s__Pseudomonas_E sp003033885--7||s__Pseudomonas_E sp003050835--7||s__Pseudomonas_E sp003050925--9||s__Pseudomonas_E sp003052515--9||s__Pseudomonas_E sp003053605--7||s__Pseudomonas_E sp003053805--8||s__Pseudomonas_E sp003060885--6||s__Pseudomonas_E sp003061005--8||s__Pseudomonas_E sp003097075--8||s__Pseudomonas_E sp003097135--7||s__Pseudomonas_E sp003097235--13||s__Pseudomonas_E sp003105155--11||s__Pseudomonas_E sp003151075--9||s__Pseudomonas_E sp003205205--11||s__Pseudomonas_E sp003208235--8||s__Pseudomonas_E sp003208475--8||s__Pseudomonas_E sp003253735--7||s__Pseudomonas_E sp003331055--11||s__Pseudomonas_E sp003428805--12||s__Pseudomonas_E sp003445295--11||s__Pseudomonas_E sp003523465--1||s__Pseudomonas_E sp003595175--4||s__Pseudomonas_E sp003596405--5||s__Pseudomonas_E sp003605735--6||s__Pseudomonas_E sp003696305--4||s__Pseudomonas_E sp003851685--8||s__Pseudomonas_E sp003852235--8||s__Pseudomonas_E sp003852405--8||s__Pseudomonas_E sp003935425--7||s__Pseudomonas_E sp004011755--8||s__Pseudomonas_E sp004124275--8||s__Pseudomonas_E sp004136015--8||s__Pseudomonas_E sp004214895--10||s__Pseudomonas_E sp004310295--8||s__Pseudomonas_E sp004353925--14||s__Pseudomonas_E sp004364435--6||s__Pseudomonas_E sp004519305--10||s__Pseudomonas_E sp004519405--8||s__Pseudomonas_E sp004803755--12||s__Pseudomonas_E sp005508865--3||s__Pseudomonas_E sp005938045--7||s__Pseudomonas_E sp006227205--9||s__Pseudomonas_E sp007713465--6||s__Pseudomonas_E sp007828215--8||s__Pseudomonas_E sp007993865--6||s__Pseudomonas_E sp008369295--7||s__Pseudomonas_E sp008369325--7||s__Pseudomonas_E sp008370045--8||s__Pseudomonas_E sp009391885--12||s__Pseudomonas_E sp009707515--4||s__Pseudomonas_E sp009761815--11||s__Pseudomonas_E sp009763245--6||s__Pseudomonas_E sp009764265--8||s__Pseudomonas_E sp009764645--8||s__Pseudomonas_E sp009799925--2||s__Pseudomonas_E sp009834515--8||s__Pseudomonas_E sp009834565--7||s__Pseudomonas_E sp009861525--9||s__Pseudomonas_E sp009866765--9||s__Pseudomonas_E sp009905435--6||s__Pseudomonas_E sp009905615--8||s__Pseudomonas_E sp009908285--9||s__Pseudomonas_E sp009932725--5||s__Pseudomonas_E sp010095445--8||s__Pseudomonas_E sp011355085--12||s__Pseudomonas_E sp011369485--8||s__Pseudomonas_E sp011752525--10||s__Pseudomonas_E sp011752565--16||s__Pseudomonas_E sp012844475--8||s__Pseudomonas_E sp012935695--7||s__Pseudomonas_E sp012935755--10||s__Pseudomonas_E sp012975065--12||s__Pseudomonas_E sp012985465--8||s__Pseudomonas_E sp012985665--8||s__Pseudomonas_E sp013179515--10||s__Pseudomonas_E sp013184545--3||s__Pseudomonas_E sp013359595--9||s__Pseudomonas_E sp013359695--9||s__Pseudomonas_E sp013385985--9||s__Pseudomonas_E sp013386585--7||s__Pseudomonas_E sp013386825--8||s__Pseudomonas_E sp014164785--2||s__Pseudomonas_E sp014174475--5||s__Pseudomonas_E sp014207255--11||s__Pseudomonas_E sp014268505--8||s__Pseudomonas_E sp014268655--5||s__Pseudomonas_E sp014268745--4||s__Pseudomonas_E sp014268755--11||s__Pseudomonas_E sp014268815--11||s__Pseudomonas_E sp014268825--10||s__Pseudomonas_E sp014268885--9||s__Pseudomonas_E sp014268975--12||s__Pseudomonas_E sp014269185--10||s__Pseudomonas_E sp014270125--7||s__Pseudomonas_E sp014472415--8||s__Pseudomonas_E sp014842265--12||s__Pseudomonas_E sp014851565--6||s__Pseudomonas_E sp014851685--8||s__Pseudomonas_E sp014851765--9||s__Pseudomonas_E sp014851865--6||s__Pseudomonas_E sp014851905--3||s__Pseudomonas_E sp015354575--12||s__Pseudomonas_E sp016518545--9||s__Pseudomonas_E sp016648105--10||s__Pseudomonas_E sp016650635--9||s__Pseudomonas_E sp016650695--8||s__Pseudomonas_E sp016650815--9||s__Pseudomonas_E sp016651105--9||s__Pseudomonas_E sp016651255--5||s__Pseudomonas_E sp016651305--8||s__Pseudomonas_E sp016658545--11||s__Pseudomonas_E sp016865545--12||s__Pseudomonas_E sp016901015--7||s__Pseudomonas_E sp017744435--14||s__Pseudomonas_E sp017875955--11||s__Pseudomonas_E sp017886405--3||s__Pseudomonas_E sp017968885--8||s__Pseudomonas_E sp018325905--9||s__Pseudomonas_E sp018449655--6||s__Pseudomonas_E sp018449725--8||s__Pseudomonas_E sp018816095--5||s__Pseudomonas_E sp018826895--3||s__Pseudomonas_E sp018827205--4||s__Pseudomonas_E sp019139535--9||s__Pseudomonas_E sp019139675--10||s__Pseudomonas_E sp019139835--12||s__Pseudomonas_E sp019145475--8||s__Pseudomonas_E sp019168305--13||s__Pseudomonas_E sp019200975--9||s__Pseudomonas_E sp900005815--8||s__Pseudomonas_E sp900101695--10||s__Pseudomonas_E sp900107395--6||s__Pseudomonas_E sp900108875--7||s__Pseudomonas_E sp900109995--8||s__Pseudomonas_E sp900110765--7||s__Pseudomonas_E sp900113505--7||s__Pseudomonas_E sp900156465--6||s__Pseudomonas_E sp900187425--9||s__Pseudomonas_E sp900187445--6||s__Pseudomonas_E sp900187455--10||s__Pseudomonas_E sp900187505--8||s__Pseudomonas_E sp900187515--8||s__Pseudomonas_E sp900187565--8||s__Pseudomonas_E sp900187605--8||s__Pseudomonas_E sp900187615--7||s__Pseudomonas_E sp900187635--6||s__Pseudomonas_E sp900187645--7||s__Pseudomonas_E sp900475325--9||s__Pseudomonas_E sp900573885--7||s__Pseudomonas_E sp900580675--8||s__Pseudomonas_E sp900580865--8||s__Pseudomonas_E sp900581005--8||s__Pseudomonas_E sp900582195--8||s__Pseudomonas_E sp900582625--7||s__Pseudomonas_E sp900583165--8||s__Pseudomonas_E sp900585815--8||s__Pseudomonas_E sp900585905--8||s__Pseudomonas_E sp900589395--9||s__Pseudomonas_E sp900590755--10||s__Pseudomonas_E sp900591205--8||s__Pseudomonas_E sp900596015--6||s__Pseudomonas_E sp900601905--10||s__Pseudomonas_E sp900602065--11||s__Pseudomonas_E sp902506495--6||s__Pseudomonas_E sp902506505--3||s__Pseudomonas_E sp902506535--3||s__Pseudomonas_E sp903970465--9||s__Pseudomonas_E sp904067045--10||s__Pseudomonas_E straminea--7||s__Pseudomonas_E stutzeri_A--8||s__Pseudomonas_E synxantha--7||s__Pseudomonas_E synxantha_A--7||s__Pseudomonas_E syringae--12||s__Pseudomonas_E syringae_A--9||s__Pseudomonas_E syringae_E--7||s__Pseudomonas_E syringae_F--10||s__Pseudomonas_E syringae_J--11||s__Pseudomonas_E syringae_M--12||s__Pseudomonas_E syringae_P--11||s__Pseudomonas_E syringae_Q--11||s__Pseudomonas_E taeanensis--6||s__Pseudomonas_E taetrolens--5||s__Pseudomonas_E taiwanensis--13||s__Pseudomonas_E thermotolerans--4||s__Pseudomonas_E thivervalensis--6||s__Pseudomonas_E tolaasii--7||s__Pseudomonas_E toyotomiensis--5||s__Pseudomonas_E tremae--11||s__Pseudomonas_E triticumensis--11||s__Pseudomonas_E trivialis--7||s__Pseudomonas_E trivialis_B--8||s__Pseudomonas_E typographi--5||s__Pseudomonas_E umsongensis--8||s__Pseudomonas_E vancouverensis--10||s__Pseudomonas_E veronii--11||s__Pseudomonas_E versuta--5||s__Pseudomonas_E viciae--8||s__Pseudomonas_E viridiflava--11||s__Pseudomonas_E viridiflava_B--9||s__Pseudomonas_E viridiflava_C--9||s__Pseudomonas_E vranovensis--11||s__Pseudomonas_E wadenswilerensis--10||s__Pseudomonas_E weihenstephanensis--7||s__Pseudomonas_E yamanorum--7||s__Pseudomonas_E yamanorum_A--8||s__Pseudomonas_E yamanorum_B--7||s__Pseudomonas_F alcaligenes_A--9||s__Pseudomonas_F furukawaii--6||s__Pseudomonas_F lalkuanensis--10||s__Pseudomonas_F otitidis--8||s__Pseudomonas_F resinovorans--6||s__Pseudomonas_F resinovorans_A--8||s__Pseudomonas_F resinovorans_C--6||s__Pseudomonas_F sp000949385--8||s__Pseudomonas_F sp001708505--7||s__Pseudomonas_F sp003234055--8||s__Pseudomonas_F sp003626975--6||s__Pseudomonas_F sp014700075--8||s__Pseudomonas_F sp018704125--7||s__Pseudomonas_H flexibilis--7||s__Pseudomonas_H sp014836765--6||s__Pseudomonas_L hussainii--2||s__Pseudomonas_M indica--3||s__Pseudomonas_M sp002286785--3||s__Pseudomonas_N azotifigens--6||s__Pseudomonas_N urumqiensis--2||s__Pseudomonas_O kuykendallii--7||s__Pseudomonas_O sp002418465--4||s__Pseudomonas_P matsuisoli--3||s__Pseudomonas_Q kirkiae--6||s__Pseudomonas_Q sp013395055--4||s__Pseudomonas_R azotifigens_A--5||s__Pseudomonas_R nosocomialis--5||s__Pseudomonas_R sp900766265--5||s__Pseudospirillum japonicum--7||s__Pseudoteredinibacter isoporae--2||s__Psychrobium sp001874365--1||s__Psychrobium sp002835545--2||s__Psychrobium sp013214885--1||s__Psychrobium sp013214945--1||s__Psychrobium sp013214965--1||s__Psychromonas aquimarina--4||s__Psychromonas hadalis--3||s__Psychromonas ossibalaenae--3||s__Psychromonas sp000153405--1||s__Psychromonas sp002835465--2||s__Psychromonas sp002835995--3||s__Psychromonas sp004378355--2||s__Psychromonas sp013619145--4||s__Psychrosphaera saromensis--1||s__Psychrosphaera sp013373245--2||s__Psychrosphaera sp018860345--2||s__RGIG665 sp017998495--1||s__RPQK01 sp003819755--1||s__Ralstonia sp016429285--1||s__Reidiella endopervernicosa--1||s__Reinekea blandensis--4||s__Reinekea marinisedimentorum--1||s__Reinekea sp015687175--2||s__Reinekea thalattae--1||s__Rhabdochromatium marinum--1||s__Rheinheimera aquimaris--1||s__Rheinheimera baltica--1||s__Rheinheimera nanhaiensis--1||s__Rheinheimera pacifica--1||s__Rheinheimera pleomorphica--1||s__Rheinheimera sp001513785--1||s__Rheinheimera sp002840125--1||s__Rheinheimera sp018826295--1||s__Rheinheimera sp018831085--1||s__Rs1 sp000416275--1||s__Rs1 sp000416315--2||s__Rs1 sp002163025--1||s__Rs1 sp013215375--1||s__Rs1 sp013215445--3||s__Rs1 sp013215505--3||s__S012-40 sp015487785--1||s__S139-57 sp015485125--1||s__S144-34 sp015487895--1||s__SKIB01 sp007116635--1||s__SLDE01 sp014859545--1||s__SZUA-152 sp002401775--1||s__SZUA-229 sp003349885--1||s__SZUA-37 sp003232015--1||s__SZUA-493 sp003251535--1||s__SZUA-6 sp003641675--1||s__SZUA-6 sp013151965--1||s__Saccharospirillum alexandrii--1||s__Saccharospirillum impatiens--1||s__Saccharospirillum salsuginis--1||s__Saccharospirillum sp018402545--2||s__Salinibius halmophilus--1||s__Saliniradius amylolyticus--1||s__Salinivibrio costicola--1||s__Salinivibrio kushneri--1||s__Salinivibrio proteolyticus--1||s__Salinivibrio sharmensis--2||s__Salinivibrio siamensis--1||s__Salinivibrio socompensis--2||s__Salinivibrio sp900141775--2||s__Shewanella algae--1||s__Shewanella algicola--1||s__Shewanella algidipiscicola--1||s__Shewanella amazonensis--2||s__Shewanella atlantica--1||s__Shewanella benthica--1||s__Shewanella benthica_A--1||s__Shewanella canadensis--1||s__Shewanella carassii--1||s__Shewanella chilikensis--1||s__Shewanella denitrificans--1||s__Shewanella dokdonensis--5||s__Shewanella fodinae--5||s__Shewanella frigidimarina--1||s__Shewanella halifaxensis--1||s__Shewanella hanedai--1||s__Shewanella indica--1||s__Shewanella khirikhana--1||s__Shewanella litorisediminis--1||s__Shewanella livingstonensis--1||s__Shewanella mangrovi--7||s__Shewanella psychrophila--2||s__Shewanella putrefaciens--1||s__Shewanella saliphila--1||s__Shewanella sediminis--1||s__Shewanella sp000217915--1||s__Shewanella sp001957125--2||s__Shewanella sp002836205--1||s__Shewanella sp002836315--2||s__Shewanella sp002873135--1||s__Shewanella sp007004545--3||s__Shewanella sp007197555--3||s__Shewanella sp012911865--1||s__Shewanella sp013248905--1||s__Shewanella sp014163735--1||s__Shewanella sp014164505--1||s__Shewanella sp017354945--7||s__Shewanella sp017354985--1||s__Shewanella sp018223345--6||s__Shewanella vesiculosa--2||s__Shewanella woodyi--1||s__Shewanella xiamenensis--1||s__Spartinivicinus ruber--4||s__Spartinivicinus sp013425485--3||s__Sphingobium sp002312805--1||s__Sphingomonas_N sp000333335--1||s__Spirochaeta_A thermophila--1||s__Spirochaeta_A thermophila_A--1||s__Streptomyces sp004795055--1||s__Succinimonas amylolytica--1||s__Succinimonas sp002372325--1||s__Succinimonas sp902776415--1||s__Succinivibrio hippei_B--1||s__Sulfurimonas sp001829715--1||s__Sulfuritortus calidifontis--1||s__Sulfuritortus sp002339725--1||s__Sulfuritortus sp013389055--1||s__Sulfuritortus sp016234655--1||s__Sulfurivermis fontis--2||s__Sulfurivermis sp002376325--1||s__Sulfurivirga caldicuralii--1||s__Sulfurivirga caldicuralii_A--2||s__Sulfurivirga sp015490265--2||s__Sulfurospirillum arsenophilum--1||s__Sulfurospirillum halorespirans--1||s__Sulfurospirillum multivorans--1||s__Sulfurospirillum sp000743525--1||s__Sulfurospirillum sp001548035--1||s__Sulfurospirillum sp002162315--1||s__Sulfurospirillum sp002309535--1||s__Sulfurospirillum sp002452855--1||s__Sulfurospirillum sp017860615--1||s__Sulfurospirillum sp018058685--1||s__Sulfurospirillum_A arcachonense--1||s__Sulfurospirillum_A sp002469305--2||s__Sulfurospirillum_A sp002742765--1||s__Tamilnaduibacter salinus--1||s__Terasakiispira papahanaumokuakeensis--7||s__Thalassomonas actiniarum--4||s__Thalassomonas viridans--5||s__Thalassotalea algicola--2||s__Thalassotalea euphylliae_A--4||s__Thalassotalea euphylliae_B--4||s__Thalassotalea euphylliae_C--4||s__Thalassotalea sp014898095--2||s__Thalassotalea sp017744155--2||s__Thalassotalea_B piscium--2||s__Thalassotalea_B profundi--2||s__Thalassotalea_C marina--3||s__Thalassotalea_C sp001913705--1||s__Thaumasiovibrio occultus--1||s__Thaumasiovibrio subtropicus--5||s__Thiocystis violacea--1||s__Thiopseudomonas denitrificans--1||s__Thiopseudomonas sp001513435--1||s__Thiopseudomonas sp012728415--1||s__Tolumonas lignilytica--1||s__Tolumonas sp903931645--3||s__Treponema_D sp017525605--1||s__Treponema_D sp900769975--1||s__Trichlorobacter sp002422265--1||s__Tumebacillus_A algifaecis--1||s__Tumebacillus_A avium--1||s__Tumebacillus_A sp004340785--1||s__UBA2009 sp002335285--1||s__UBA2009 sp002733205--1||s__UBA2679 sp002354735--1||s__UBA2804 sp016284235--2||s__UBA2804 sp900319705--1||s__UBA2804 sp900768635--1||s__UBA2804 sp902782145--1||s__UBA2804 sp902796095--1||s__UBA3067 sp019090565--1||s__UBA3282 sp014804615--1||s__UBA3361 sp002360535--1||s__UBA3532 sp002376965--1||s__UBA4582 sp019090615--1||s__UBA5861 sp002432635--1||s__UBA5862 sp002408105--1||s__UBA5868 sp002432555--1||s__UBA6814 sp002452635--1||s__UBA7359 sp012960105--1||s__Usitatibacter sp001953215--1||s__VJOY01 sp007109405--8||s__Velthaea versatilis--1||s__Vibrio aerogenes--1||s__Vibrio aestivus--4||s__Vibrio aestuarianus--1||s__Vibrio agarilyticus--4||s__Vibrio alfacsensis--1||s__Vibrio alginolyticus--1||s__Vibrio anguillarum--1||s__Vibrio aquaticus--4||s__Vibrio aquimaris--1||s__Vibrio astriarenae--2||s__Vibrio atlanticus--1||s__Vibrio atypicus--2||s__Vibrio azureus--1||s__Vibrio barjaei--1||s__Vibrio bathopelagicus--1||s__Vibrio bivalvicida--2||s__Vibrio brasiliensis--2||s__Vibrio campbellii--2||s__Vibrio celticus--1||s__Vibrio chagasii--2||s__Vibrio chagasii_A--2||s__Vibrio cholerae--2||s__Vibrio cidicii--2||s__Vibrio cincinnatiensis--1||s__Vibrio coralliilyticus--2||s__Vibrio coralliirubri--1||s__Vibrio crassostreae--1||s__Vibrio crassostreae_C--1||s__Vibrio cyclitrophicus--1||s__Vibrio diabolicus--1||s__Vibrio diazotrophicus--1||s__Vibrio echinoideorum--1||s__Vibrio europaeus--2||s__Vibrio fluvialis--1||s__Vibrio fortis--1||s__Vibrio fujianensis--2||s__Vibrio furnissii--1||s__Vibrio galatheae--2||s__Vibrio gallaecicus--2||s__Vibrio gazogenes--2||s__Vibrio gazogenes_A--2||s__Vibrio gigantis--1||s__Vibrio hangzhouensis--1||s__Vibrio harveyi--1||s__Vibrio hepatarius--1||s__Vibrio hepatarius_A--1||s__Vibrio hepatarius_B--1||s__Vibrio hyugaensis--1||s__Vibrio ichthyoenteri--2||s__Vibrio injensis--2||s__Vibrio jasicida--1||s__Vibrio kanaloae--1||s__Vibrio lentus--1||s__Vibrio lentus_A--1||s__Vibrio madracius--1||s__Vibrio maerlii--1||s__Vibrio mangrovi--3||s__Vibrio marinisediminis--2||s__Vibrio marisflavi--2||s__Vibrio maritimus--2||s__Vibrio maritimus_A--2||s__Vibrio maritimus_B--2||s__Vibrio mediterranei--1||s__Vibrio metoecus--2||s__Vibrio metoecus_B--2||s__Vibrio metschnikovii--2||s__Vibrio mexicanus--4||s__Vibrio mimicus--2||s__Vibrio mytili--1||s__Vibrio natriegens--1||s__Vibrio navarrensis--2||s__Vibrio neptunius--2||s__Vibrio nereis--1||s__Vibrio nigripulchritudo--4||s__Vibrio nitrifigilis--4||s__Vibrio ordalii--1||s__Vibrio orientalis--3||s__Vibrio ostreicida--1||s__Vibrio ouci--3||s__Vibrio owensii--1||s__Vibrio pacinii--2||s__Vibrio palustris--1||s__Vibrio panuliri--2||s__Vibrio parahaemolyticus--1||s__Vibrio pectenicida--1||s__Vibrio penaeicida--5||s__Vibrio penaeicida_A--4||s__Vibrio plantisponsor--1||s__Vibrio ponticus--1||s__Vibrio profundi--1||s__Vibrio proteolyticus--1||s__Vibrio quintilis--1||s__Vibrio renipiscarius--1||s__Vibrio rhizosphaerae--3||s__Vibrio rhodolitus--2||s__Vibrio rotiferianus--1||s__Vibrio ruber--3||s__Vibrio sagamiensis--1||s__Vibrio salilacus--2||s__Vibrio scophthalmi--1||s__Vibrio sinaloensis--3||s__Vibrio sinaloensis_B--2||s__Vibrio sonorensis--4||s__Vibrio sp000169995--2||s__Vibrio sp000171815--1||s__Vibrio sp000176715--1||s__Vibrio sp000272145--1||s__Vibrio sp000287055--4||s__Vibrio sp000316985--1||s__Vibrio sp000960595--2||s__Vibrio sp001506075--3||s__Vibrio sp001635455--2||s__Vibrio sp002100145--1||s__Vibrio sp002342685--3||s__Vibrio sp002342735--4||s__Vibrio sp002563795--1||s__Vibrio sp002608565--1||s__Vibrio sp002812955--2||s__Vibrio sp002873335--1||s__Vibrio sp002873395--1||s__Vibrio sp002875705--1||s__Vibrio sp002877365--3||s__Vibrio sp003144035--1||s__Vibrio sp004804295--1||s__Vibrio sp006124995--1||s__Vibrio sp007124475--2||s__Vibrio sp007858795--1||s__Vibrio sp011306175--1||s__Vibrio sp013113835--2||s__Vibrio sp013114545--2||s__Vibrio sp013114595--2||s__Vibrio sp013114625--2||s__Vibrio sp013369335--3||s__Vibrio sp013369385--3||s__Vibrio sp013394185--2||s__Vibrio sp014596725--1||s__Vibrio sp014694455--4||s__Vibrio sp015278125--1||s__Vibrio sp016900875--1||s__Vibrio sp018222805--1||s__Vibrio sp018223135--1||s__Vibrio sp903986855--1||s__Vibrio spartinae--2||s__Vibrio splendidus--1||s__Vibrio splendidus_F--1||s__Vibrio splendidus_I--1||s__Vibrio splendidus_J--1||s__Vibrio taketomensis--2||s__Vibrio tapetis--4||s__Vibrio tasmaniensis--1||s__Vibrio tasmaniensis_A--1||s__Vibrio tetraodonis--1||s__Vibrio thalassae--1||s__Vibrio toranzoniae--1||s__Vibrio tritonius--3||s__Vibrio tubiashii--2||s__Vibrio tubiashii_A--3||s__Vibrio variabilis--1||s__Vibrio viridaestus--2||s__Vibrio vulnificus--3||s__Vibrio xiamenensis--1||s__Vibrio ziniensis--1||s__XY-R5 sp001660395--2||s__Zobellella denitrificans--3||s__Zobellella_C endophytica--3||s__Zobellella_D taiwanensis--1||s__Zooshikella ganghwensis--2||s__Zooshikella sp018837975--2:heptad_counter=MCP-24H--66||MCP-28H--18||MCP-34H--3||MCP-36H--14||MCP-38H--7||MCP-40H--13008||MCP-44H--95||MCP-48H--3||MCP-52H--15||MCP-64H--1:lbd_counter=HBM--119||PAS_3--3||UNKNOWN--7||dCache_1--56:lca_tree=c__Gammaproteobacteria:length_avg=138.82075471698113:length_max=198.0:length_min=21.0:length_std=29.07339156174258:length_sum=412020.0:mismatch_avg=6.736522911051213:mismatch_max=70.0:mismatch_min=0.0:mismatch_std=9.745738932453971:mismatch_sum=19994.0:name=N265239:qcovhsp_avg=99.24252021563343:qcovhsp_max=100.0:qcovhsp_min=95.0:qcovhsp_std=1.2074415300386616:qcovhsp_sum=294551.80000000005:qend_avg=139.28301886792454:qend_max=196.0:qend_min=21.0:qend_std=29.312837142655628:qend_sum=413392.0:qstart_avg=1.7008086253369272:qstart_max=10.0:qstart_min=1.0:qstart_std=1.48969248746592:qstart_sum=5048.0:ref_name_counter=GB_GCA_000497835.1_protein.faa_KI547169.1_309@PF00015_full_PFAM.416.612--1||GB_GCA_000759445.1_protein.faa_JRMB01000001.1_998@PF00015_full_PFAM.416.609--1||GB_GCA_000759445.1_protein.faa_JRMB01000002.1_794@PF00015_full_PFAM.426.620--1||GB_GCA_001464495.1_protein.faa_LNDZ01000015.1_14@PF00015_full_PFAM.337.526--1||GB_GCA_001465025.1_protein.faa_LNDO01000006.1_15@PF00015_full_PFAM.516.689--30||GB_GCA_002354655.1_protein.faa_DELY01000003.1_249@PF00015_full_PFAM.426.613--5||GB_GCA_002354655.1_protein.faa_DELY01000046.1_32@PF00015_full_PFAM.409.608--1||GB_GCA_002379585.1_protein.faa_DFUE01000019.1_23@PF00015_full_PFAM.425.618--8||GB_GCA_002386445.1_protein.faa_DGIR01000039.1_248@PF00015_full_PFAM.329.520--5||GB_GCA_002432555.1_protein.faa_DJFO01000277.1_6@PF00015_full_PFAM.302.483--1||GB_GCA_002452115.1_protein.faa_DKEJ01000213.1_1@PF00015_full_PFAM.520.640--2||GB_GCA_002452485.1_protein.faa_DKEM01000011.1_3@PF00015_full_PFAM.413.612--1||GB_GCA_002452485.1_protein.faa_DKEM01000017.1_149@PF00015_full_PFAM.463.645--1||GB_GCA_002683575.1_protein.faa_NYTP01000068.1_15@PF00015_full_PFAM.448.616--1||GB_GCA_002796985.1_protein.faa_PEKX01000009.1_394@PF00015_full_PFAM.419.616--2||GB_GCA_003135415.1_protein.faa_PLBP01000003.1_168@PF00015_full_PFAM.288.454--1||GB_GCA_003428805.1_protein.faa_CP031729.1_465@PF00015_full_PFAM.446.627--6||GB_GCA_003428805.1_protein.faa_CP031729.1_5470@PF00015_full_PFAM.484.654--1||GB_GCA_003428805.1_protein.faa_CP031729.1_610@PF00015_full_PFAM.361.577--2||GB_GCA_003523465.1_protein.faa_DQAA01000223.1_4@PF00015_full_PFAM.141.328--1||GB_GCA_003527165.1_protein.faa_DPSI01000398.1_1@PF00015_full_PFAM.353.553--1||GB_GCA_003602285.1_protein.faa_QZVU01000127.1_1@PF00015_full_PFAM.238.404--1||GB_GCA_004010935.1_protein.faa_CP026511.1_1394@PF00015_full_PFAM.441.618--1||GB_GCA_004010935.1_protein.faa_CP026511.1_3047@PF00015_full_PFAM.426.618--1||GB_GCA_005805375.1_protein.faa_SYMT01000189.1_4@PF00015_full_PFAM.281.471--1||GB_GCA_009377585.1_protein.faa_WHTS01000057.1_11@PF00015_full_PFAM.333.523--1||GB_GCA_010671725.1_protein.faa_JAAHBU010000057.1_3@PF00015_full_PFAM.405.498--3||GB_GCA_010671725.1_protein.faa_JAAHBU010000068.1_9@PF00015_full_PFAM.158.231--2||GB_GCA_010671725.1_protein.faa_JAAHBU010000097.1_16@PF00015_full_PFAM.332.505--1||GB_GCA_010671725.1_protein.faa_JAAHBU010000526.1_1@PF00015_full_PFAM.362.442--3||GB_GCA_015233495.1_protein.faa_JADFXQ010000107.1_3@PF00015_full_PFAM.1.32--1||GB_GCA_016222805.1_protein.faa_JACRQG010000024.1_74@PF00015_full_PFAM.287.473--1||GB_GCA_016720685.1_protein.faa_JADKKC010000064.1_15@PF00015_full_PFAM.223.262--1||GB_GCA_016741895.1_protein.faa_JACVCT010000009.1_36@PF00015_full_PFAM.382.461--1||GB_GCA_016932385.1_protein.faa_JAFGCY010000063.1_12@PF00015_full_PFAM.482.649--1||GB_GCA_016937595.1_protein.faa_JAFHKH010000388.1_4@PF00015_full_PFAM.11.164--2||GB_GCA_016937595.1_protein.faa_JAFHKH010000960.1_1@PF00015_full_PFAM.109.225--1||GB_GCA_017309585.1_protein.faa_CP071321.1_2114@PF00015_full_PFAM.471.659--1||GB_GCA_017578085.1_protein.faa_PKQR01000176.1_2@PF00015_full_PFAM.349.538--1||GB_GCA_017744435.1_protein.faa_JAGIBG010000009.1_45@PF00015_full_PFAM.444.626--1||GB_GCA_017886405.1_protein.faa_JAGGNC010000314.1_5@PF00015_full_PFAM.1.65--1||GB_GCA_018816095.1_protein.faa_JAHIWP010000008.1_21@PF00015_full_PFAM.406.615--7||GB_GCA_018826895.1_protein.faa_JAHJYA010000127.1_2@PF00015_full_PFAM.409.614--1||GB_GCA_018827205.1_protein.faa_JAHJXZ010000026.1_9@PF00015_full_PFAM.408.613--6||GB_GCA_019104945.1_protein.faa_JAHRWW010000049.1_2@PF00015_full_PFAM.474.648--1||GB_GCA_019200975.1_protein.faa_JAHTMR010000010.1_192@PF00015_full_PFAM.420.616--1||GB_GCA_900475325.1_protein.faa_LS483371.1_3321@PF00015_full_PFAM.428.611--1||GB_GCA_900475325.1_protein.faa_LS483371.1_4532@PF00015_full_PFAM.440.618--1||GB_GCA_900475325.1_protein.faa_LS483371.1_567@PF00015_full_PFAM.434.617--1||GB_GCA_900596015.1_protein.faa_UVIF01000008.1_20@PF00015_full_PFAM.435.611--1||GB_GCA_900596015.1_protein.faa_UVIF01000016.1_18@PF00015_full_PFAM.437.619--3||GB_GCA_902825215.1_protein.faa_LR782234.1_322@PF00015_full_PFAM.414.616--1||GB_GCA_902825215.1_protein.faa_LR782234.1_3490@PF00015_full_PFAM.521.706--4||GB_GCA_902825215.1_protein.faa_LR782234.1_414@PF00015_full_PFAM.441.615--2||GB_GCA_902825215.1_protein.faa_LR782234.1_4164@PF00015_full_PFAM.511.704--3||RS_GCF_000009045.1_protein.faa_NC_000964.3_3223@PF00015_full_PFAM.434.611--1||RS_GCF_000012985.1_protein.faa_NC_007645.1_1593@PF00015_full_PFAM.299.503--2||RS_GCF_000016565.1_protein.faa_NC_009439.1_2002@PF00015_full_PFAM.521.703--11||RS_GCF_000016565.1_protein.faa_NC_009439.1_732@PF00015_full_PFAM.439.615--4||RS_GCF_000019445.1_protein.faa_NC_010501.1_1012@PF00015_full_PFAM.415.611--6||RS_GCF_000019445.1_protein.faa_NC_010501.1_2080@PF00015_full_PFAM.513.703--7||RS_GCF_000019445.1_protein.faa_NC_010501.1_446@PF00015_full_PFAM.439.617--1||RS_GCF_000019445.1_protein.faa_NC_010501.1_4702@PF00015_full_PFAM.392.626--7||RS_GCF_000019445.1_protein.faa_NC_010501.1_4909@PF00015_full_PFAM.452.618--16||RS_GCF_000019445.1_protein.faa_NC_010501.1_779@PF00015_full_PFAM.441.617--7||RS_GCF_000235745.1_protein.faa_NZ_AGSX01000064.1_33@PF00015_full_PFAM.413.614--1||RS_GCF_000235745.1_protein.faa_NZ_AGSX01000078.1_8@PF00015_full_PFAM.444.629--2||RS_GCF_000259195.1_protein.faa_NZ_JH650790.1_4@PF00015_full_PFAM.422.620--21||RS_GCF_000263715.2_protein.faa_NZ_CM001514.1_4431@PF00015_full_PFAM.510.704--1||RS_GCF_000282375.1_protein.faa_NZ_AKJK01000060.1_47@PF00015_full_PFAM.413.615--1||RS_GCF_000282495.1_protein.faa_NZ_AKJE01000044.1_79@PF00015_full_PFAM.330.522--2||RS_GCF_000282515.1_protein.faa_NZ_AKJD01000063.1_109@PF00015_full_PFAM.411.612--1||RS_GCF_000282535.1_protein.faa_NZ_AKJC01000040.1_12@PF00015_full_PFAM.190.383--2||RS_GCF_000282535.1_protein.faa_NZ_AKJC01000134.1_21@PF00015_full_PFAM.441.617--2||RS_GCF_000282535.1_protein.faa_NZ_AKJC01000327.1_4@PF00015_full_PFAM.419.608--1||RS_GCF_000282655.1_protein.faa_NZ_AKIV01000039.1_173@PF00015_full_PFAM.563.753--1||RS_GCF_000282975.1_protein.faa_NZ_ALJC01000090.1_39@PF00015_full_PFAM.413.616--1||RS_GCF_000305785.2_protein.faa_NC_018868.3_30@PF00015_full_PFAM.330.525--1||RS_GCF_000319305.2_protein.faa_NZ_AMWJ02000001.1_209@PF00015_full_PFAM.407.608--2||RS_GCF_000364705.1_protein.faa_NZ_AQOH01000036.1_4@PF00015_full_PFAM.442.616--30||RS_GCF_000397205.1_protein.faa_NC_021237.1_577@PF00015_full_PFAM.457.622--1||RS_GCF_000412675.1_protein.faa_NC_021505.1_1169@PF00015_full_PFAM.499.676--4||RS_GCF_000412675.1_protein.faa_NC_021505.1_3725@PF00015_full_PFAM.361.540--1||RS_GCF_000412675.1_protein.faa_NC_021505.1_4940@PF00015_full_PFAM.402.626--2||RS_GCF_000412675.1_protein.faa_NC_021505.1_5073@PF00015_full_PFAM.1.535.634--2||RS_GCF_000412675.1_protein.faa_NC_021505.1_5073@PF00015_full_PFAM.437.536--8||RS_GCF_000412675.1_protein.faa_NC_021505.1_692@PF00015_full_PFAM.440.616--3||RS_GCF_000412675.1_protein.faa_NC_021505.1_918@PF00015_full_PFAM.412.606--2||RS_GCF_000418555.1_protein.faa_NZ_ATKM01000005.1_360@PF00015_full_PFAM.241.422--1||RS_GCF_000423545.1_protein.faa_NZ_AUIE01000005.1_219@PF00015_full_PFAM.514.703--2||RS_GCF_000423545.1_protein.faa_NZ_AUIE01000015.1_34@PF00015_full_PFAM.517.700--19||RS_GCF_000423545.1_protein.faa_NZ_KE384030.1_188@PF00015_full_PFAM.431.614--2||RS_GCF_000423665.1_protein.faa_NZ_KE384069.1_144@PF00015_full_PFAM.367.541--1||RS_GCF_000425785.1_protein.faa_NZ_AUEC01000012.1_119@PF00015_full_PFAM.413.608--5||RS_GCF_000425785.1_protein.faa_NZ_AUEC01000012.1_7@PF00015_full_PFAM.346.517--7||RS_GCF_000425785.1_protein.faa_NZ_AUEC01000033.1_14@PF00015_full_PFAM.454.618--1||RS_GCF_000425785.1_protein.faa_NZ_KE384451.1_219@PF00015_full_PFAM.431.635--2||RS_GCF_000425805.1_protein.faa_NZ_AUED01000002.1_120@PF00015_full_PFAM.454.618--1||RS_GCF_000467105.1_protein.faa_NZ_BATI01000009.1_183@PF00015_full_PFAM.516.699--1||RS_GCF_000467105.1_protein.faa_NZ_BATI01000040.1_5@PF00015_full_PFAM.409.612--4||RS_GCF_000498395.2_protein.faa_NZ_CP010979.1_5449@PF00015_full_PFAM.409.609--1||RS_GCF_000498575.2_protein.faa_NZ_AWSQ01000004.1_343@PF00015_full_PFAM.522.701--13||RS_GCF_000512695.2_protein.faa_NZ_AZRW02000026.1_59@PF00015_full_PFAM.402.621--2||RS_GCF_000621225.1_protein.faa_NZ_JHYW01000003.1_189@PF00015_full_PFAM.415.610--3||RS_GCF_000631985.1_protein.faa_NZ_JFYN01000012.1_420@PF00015_full_PFAM.512.704--4||RS_GCF_000689415.1_protein.faa_NZ_HG322950.1_3124@PF00015_full_PFAM.517.699--1||RS_GCF_000689415.1_protein.faa_NZ_HG322950.1_3371@PF00015_full_PFAM.519.701--1||RS_GCF_000689415.1_protein.faa_NZ_HG322950.1_4431@PF00015_full_PFAM.416.619--1||RS_GCF_000689415.1_protein.faa_NZ_HG322950.1_449@PF00015_full_PFAM.438.615--1||RS_GCF_000689415.1_protein.faa_NZ_HG322950.1_5689@PF00015_full_PFAM.444.624--1||RS_GCF_000689415.1_protein.faa_NZ_HG322950.1_868@PF00015_full_PFAM.325.521--3||RS_GCF_000708715.2_protein.faa_NZ_JENB01000009.1_25@PF00015_full_PFAM.404.626--4||RS_GCF_000708715.2_protein.faa_NZ_JENB01000033.1_28@PF00015_full_PFAM.499.676--18||RS_GCF_000711985.1_protein.faa_NZ_KL544005.1_1130@PF00015_full_PFAM.422.616--2||RS_GCF_000730605.1_protein.faa_NZ_BBIS01000008.1_119@PF00015_full_PFAM.412.609--1||RS_GCF_000730605.1_protein.faa_NZ_BBIS01000010.1_166@PF00015_full_PFAM.496.676--12||RS_GCF_000730605.1_protein.faa_NZ_BBIS01000012.1_193@PF00015_full_PFAM.519.705--3||RS_GCF_000730605.1_protein.faa_NZ_BBIS01000024.1_54@PF00015_full_PFAM.461.624--1||RS_GCF_000730605.1_protein.faa_NZ_BBIS01000035.1_1@PF00015_full_PFAM.451.617--1||RS_GCF_000730605.1_protein.faa_NZ_BBIS01000049.1_51@PF00015_full_PFAM.326.520--5||RS_GCF_000730645.1_protein.faa_NZ_BBIU01000010.1_43@PF00015_full_PFAM.428.606--1||RS_GCF_000730645.1_protein.faa_NZ_BBIU01000023.1_70@PF00015_full_PFAM.438.628--5||RS_GCF_000730665.1_protein.faa_NZ_BBIV01000004.1_179@PF00015_full_PFAM.490.673--5||RS_GCF_000730665.1_protein.faa_NZ_BBIV01000013.1_74@PF00015_full_PFAM.428.614--1||RS_GCF_000730665.1_protein.faa_NZ_BBIV01000049.1_31@PF00015_full_PFAM.444.620--2||RS_GCF_000731675.1_protein.faa_NZ_JMIT01000001.1_605@PF00015_full_PFAM.519.705--2||RS_GCF_000731675.1_protein.faa_NZ_JMIT01000004.1_381@PF00015_full_PFAM.441.617--1||RS_GCF_000731675.1_protein.faa_NZ_JMIT01000005.1_125@PF00015_full_PFAM.452.618--2||RS_GCF_000737245.1_protein.faa_NZ_JPQU01000060.1_22@PF00015_full_PFAM.446.618--1||RS_GCF_000737245.1_protein.faa_NZ_JPQU01000069.1_7@PF00015_full_PFAM.324.519--1||RS_GCF_000759535.1_protein.faa_NZ_CP009455.1_2745@PF00015_full_PFAM.413.610--1||RS_GCF_000761155.1_protein.faa_NZ_CP009533.1_1273@PF00015_full_PFAM.332.526--1||RS_GCF_000761155.1_protein.faa_NZ_CP009533.1_2733@PF00015_full_PFAM.449.631--2||RS_GCF_000761155.1_protein.faa_NZ_CP009533.1_532@PF00015_full_PFAM.415.612--12||RS_GCF_000774145.1_protein.faa_NZ_KN322958.1_32@PF00015_full_PFAM.419.619--7||RS_GCF_000774145.1_protein.faa_NZ_KN322982.1_43@PF00015_full_PFAM.413.616--3||RS_GCF_000800255.1_protein.faa_NZ_CP009747.1_21@PF00015_full_PFAM.438.616--1||RS_GCF_000800255.1_protein.faa_NZ_CP009747.1_4099@PF00015_full_PFAM.446.627--1||RS_GCF_000802155.2_protein.faa_NZ_JQGJ02000001.1_471@PF00015_full_PFAM.426.619--3||RS_GCF_000802155.2_protein.faa_NZ_JQGJ02000007.1_155@PF00015_full_PFAM.330.526--1||RS_GCF_000802155.2_protein.faa_NZ_JQGJ02000010.1_196@PF00015_full_PFAM.440.616--7||RS_GCF_000802155.2_protein.faa_NZ_JQGJ02000010.1_40@PF00015_full_PFAM.400.623--2||RS_GCF_000802155.2_protein.faa_NZ_JQGJ02000011.1_161@PF00015_full_PFAM.414.616--5||RS_GCF_000802155.2_protein.faa_NZ_JQGJ02000035.1_17@PF00015_full_PFAM.307.492--3||RS_GCF_000817895.1_protein.faa_NZ_JTGG01000003.1_141@PF00015_full_PFAM.328.524--30||RS_GCF_000817895.1_protein.faa_NZ_JTGG01000003.1_211@PF00015_full_PFAM.504.704--14||RS_GCF_000819785.1_protein.faa_NZ_CDBK01000059.1_9@PF00015_full_PFAM.454.640--1||RS_GCF_000819985.1_protein.faa_NZ_CDBZ01000119.1_2@PF00015_full_PFAM.453.636--2||RS_GCF_000820515.1_protein.faa_NZ_JXDG01000087.1_5@PF00015_full_PFAM.344.423--1||RS_GCF_000935045.1_protein.faa_NZ_JYKS01000054.1_4@PF00015_full_PFAM.441.617--2||RS_GCF_000935045.1_protein.faa_NZ_JYKS01000062.1_23@PF00015_full_PFAM.401.626--1||RS_GCF_000949385.2_protein.faa_NZ_JYKO02000001.1_2160@PF00015_full_PFAM.516.699--1||RS_GCF_000949385.2_protein.faa_NZ_JYKO02000001.1_4752@PF00015_full_PFAM.379.621--1||RS_GCF_000952685.1_protein.faa_NZ_JYHV01000010.1_156@PF00015_full_PFAM.412.612--1||RS_GCF_000952685.1_protein.faa_NZ_JYHV01000037.1_669@PF00015_full_PFAM.525.703--6||RS_GCF_000955805.1_protein.faa_NZ_JYOA01000007.1_448@PF00015_full_PFAM.448.630--1||RS_GCF_000966195.1_protein.faa_NZ_LAHL01000003.1_15@PF00015_full_PFAM.460.630--1||RS_GCF_001023535.1_protein.faa_NZ_CP011020.1_1247@PF00015_full_PFAM.415.616--1||RS_GCF_001023535.1_protein.faa_NZ_CP011020.1_1432@PF00015_full_PFAM.409.612--1||RS_GCF_001186335.1_protein.faa_NZ_CP011507.1_2424@PF00015_full_PFAM.437.616--1||RS_GCF_001186335.1_protein.faa_NZ_CP011507.1_3803@PF00015_full_PFAM.413.620--1||RS_GCF_001186335.1_protein.faa_NZ_CP011507.1_4149@PF00015_full_PFAM.328.526--2||RS_GCF_001238485.1_protein.faa_NZ_LFQK01000027.1_118@PF00015_full_PFAM.402.622--7||RS_GCF_001269655.1_protein.faa_NZ_LHVE01000001.1_224@PF00015_full_PFAM.409.613--22||RS_GCF_001269655.1_protein.faa_NZ_LHVE01000001.1_250@PF00015_full_PFAM.429.616--4||RS_GCF_001269655.1_protein.faa_NZ_LHVE01000001.1_419@PF00015_full_PFAM.401.622--11||RS_GCF_001269655.1_protein.faa_NZ_LHVE01000014.1_139@PF00015_full_PFAM.322.532--4||RS_GCF_001269655.1_protein.faa_NZ_LHVE01000018.1_41@PF00015_full_PFAM.437.597--1||RS_GCF_001269775.1_protein.faa_NZ_LHVL01000008.1_105@PF00015_full_PFAM.330.518--1||RS_GCF_001269885.1_protein.faa_NZ_LHVH01000006.1_15@PF00015_full_PFAM.410.613--1||RS_GCF_001269885.1_protein.faa_NZ_LHVH01000006.1_41@PF00015_full_PFAM.419.613--20||RS_GCF_001269885.1_protein.faa_NZ_LHVH01000007.1_112@PF00015_full_PFAM.401.622--1||RS_GCF_001269885.1_protein.faa_NZ_LHVH01000030.1_6@PF00015_full_PFAM.335.527--3||RS_GCF_001269885.1_protein.faa_NZ_LHVH01000034.1_144@PF00015_full_PFAM.437.597--1||RS_GCF_001269905.1_protein.faa_NZ_LHVK01000014.1_180@PF00015_full_PFAM.415.616--1||RS_GCF_001297015.1_protein.faa_NZ_LIGE01000003.1_57@PF00015_full_PFAM.326.524--6||RS_GCF_001297015.1_protein.faa_NZ_LIGE01000017.1_33@PF00015_full_PFAM.399.622--10||RS_GCF_001297015.1_protein.faa_NZ_LIGE01000018.1_309@PF00015_full_PFAM.411.614--1||RS_GCF_001297015.1_protein.faa_NZ_LIGE01000037.1_38@PF00015_full_PFAM.512.704--2||RS_GCF_001320245.1_protein.faa_NZ_BCBA01000030.1_27@PF00015_full_PFAM.444.626--1||RS_GCF_001429045.1_protein.faa_NZ_LMHY01000002.1_30@PF00015_full_PFAM.422.617--1||RS_GCF_001429045.1_protein.faa_NZ_LMHY01000027.1_332@PF00015_full_PFAM.413.613--2||RS_GCF_001439695.1_protein.faa_NZ_JYLL01000007.1_188@PF00015_full_PFAM.511.704--1||RS_GCF_001439695.1_protein.faa_NZ_JYLL01000011.1_99@PF00015_full_PFAM.523.705--2||RS_GCF_001439735.1_protein.faa_NZ_JYLN01000009.1_176@PF00015_full_PFAM.419.620--6||RS_GCF_001439735.1_protein.faa_NZ_JYLN01000012.1_41@PF00015_full_PFAM.520.703--1||RS_GCF_001439785.1_protein.faa_NZ_JYLI01000004.1_214@PF00015_full_PFAM.449.622--1||RS_GCF_001439845.1_protein.faa_NZ_JYLO01000007.1_108@PF00015_full_PFAM.429.615--2||RS_GCF_001513785.1_protein.faa_NZ_LNQS01000010.1_318@PF00015_full_PFAM.323.526--1||RS_GCF_001518815.1_protein.faa_NZ_CP013987.1_288@PF00015_full_PFAM.443.634--2||RS_GCF_001518815.1_protein.faa_NZ_CP013987.1_3820@PF00015_full_PFAM.418.604--1||RS_GCF_001592875.1_protein.faa_NZ_LSOF01000002.1_63@PF00015_full_PFAM.472.661--1||RS_GCF_001592875.1_protein.faa_NZ_LSOF01000008.1_106@PF00015_full_PFAM.516.699--12||RS_GCF_001592875.1_protein.faa_NZ_LSOF01000016.1_5@PF00015_full_PFAM.442.615--19||RS_GCF_001592875.1_protein.faa_NZ_LSOF01000022.1_32@PF00015_full_PFAM.415.613--19||RS_GCF_001605965.1_protein.faa_NZ_CP014947.1_1012@PF00015_full_PFAM.440.618--1||RS_GCF_001605965.1_protein.faa_NZ_CP014947.1_1286@PF00015_full_PFAM.418.618--6||RS_GCF_001605965.1_protein.faa_NZ_CP014947.1_4733@PF00015_full_PFAM.325.524--1||RS_GCF_001623525.1_protein.faa_NZ_CP015225.1_3635@PF00015_full_PFAM.401.622--1||RS_GCF_001623525.1_protein.faa_NZ_CP015225.1_3809@PF00015_full_PFAM.422.617--1||RS_GCF_001642705.1_protein.faa_NZ_LWBV01000004.1_404@PF00015_full_PFAM.440.617--9||RS_GCF_001645105.1_protein.faa_NZ_LKEG01000049.1_26@PF00015_full_PFAM.501.704--4||RS_GCF_001647715.1_protein.faa_NZ_CP015600.1_4740@PF00015_full_PFAM.513.704--5||RS_GCF_001648775.1_protein.faa_NZ_LVEJ01000003.1_138@PF00015_full_PFAM.411.612--2||RS_GCF_001648775.1_protein.faa_NZ_LVEJ01000003.1_319@PF00015_full_PFAM.400.622--1||RS_GCF_001650425.1_protein.faa_NZ_LWCR01000012.1_313@PF00015_full_PFAM.423.613--2||RS_GCF_001655615.1_protein.faa_NZ_CP011567.1_1166@PF00015_full_PFAM.412.616--4||RS_GCF_001661075.1_protein.faa_NZ_CP014870.1_345@PF00015_full_PFAM.435.616--1||RS_GCF_001679645.1_protein.faa_NZ_LRUN01000023.1_77@PF00015_full_PFAM.404.622--1||RS_GCF_001708445.1_protein.faa_NZ_CP015637.1_4653@PF00015_full_PFAM.507.704--2||RS_GCF_001708445.1_protein.faa_NZ_CP015637.1_4690@PF00015_full_PFAM.416.615--2||RS_GCF_001708505.1_protein.faa_NZ_CP015992.1_2442@PF00015_full_PFAM.517.701--1||RS_GCF_001758195.1_protein.faa_NZ_MASR01000002.1_376@PF00015_full_PFAM.368.541--1||RS_GCF_001902145.1_protein.faa_NZ_MRST01000020.1_96@PF00015_full_PFAM.429.615--3||RS_GCF_001902145.1_protein.faa_NZ_MRST01000025.1_511@PF00015_full_PFAM.520.703--9||RS_GCF_001941865.1_protein.faa_NZ_CP016162.1_403@PF00015_full_PFAM.317.519--17||RS_GCF_001941965.1_protein.faa_NZ_MKZO01000002.1_102@PF00015_full_PFAM.487.677--1||RS_GCF_001941965.1_protein.faa_NZ_MKZO01000014.1_108@PF00015_full_PFAM.318.502--2||RS_GCF_001941965.1_protein.faa_NZ_MKZO01000036.1_144@PF00015_full_PFAM.457.625--2||RS_GCF_001969815.1_protein.faa_NZ_MRBK01000017.1_55@PF00015_full_PFAM.434.610--1||RS_GCF_001983175.1_protein.faa_NZ_MNPW01000012.1_180@PF00015_full_PFAM.505.703--1||RS_GCF_002000165.1_protein.faa_NZ_MPAK01000002.1_171@PF00015_full_PFAM.409.612--3||RS_GCF_002000165.1_protein.faa_NZ_MPAK01000002.1_274@PF00015_full_PFAM.434.617--6||RS_GCF_002007785.1_protein.faa_NZ_CP019856.1_4737@PF00015_full_PFAM.415.615--1||RS_GCF_002018875.1_protein.faa_NZ_MVOL01000002.1_333@PF00015_full_PFAM.438.617--1||RS_GCF_002021815.1_protein.faa_NZ_CP019952.1_326@PF00015_full_PFAM.420.617--1||RS_GCF_002022265.1_protein.faa_NZ_MSDE01000002.1_223@PF00015_full_PFAM.411.622--2||RS_GCF_002025205.1_protein.faa_NZ_CP019947.1_789@PF00015_full_PFAM.444.631--1||RS_GCF_002025705.1_protein.faa_NZ_CP018846.1_4800@PF00015_full_PFAM.412.607--1||RS_GCF_002025705.1_protein.faa_NZ_CP018846.1_49@PF00015_full_PFAM.453.618--5||RS_GCF_002087235.1_protein.faa_NZ_MUIO01000012.1_101@PF00015_full_PFAM.420.619--1||RS_GCF_002087235.1_protein.faa_NZ_MUIO01000018.1_27@PF00015_full_PFAM.441.618--2||RS_GCF_002091635.1_protein.faa_NZ_BDAC01000001.1_19@PF00015_full_PFAM.457.622--11||RS_GCF_002091635.1_protein.faa_NZ_BDAC01000004.1_50@PF00015_full_PFAM.411.619--1||RS_GCF_002091635.1_protein.faa_NZ_BDAC01000009.1_186@PF00015_full_PFAM.345.525--1||RS_GCF_002091635.1_protein.faa_NZ_BDAC01000022.1_76@PF00015_full_PFAM.430.617--5||RS_GCF_002091715.1_protein.faa_NZ_BDAG01000019.1_69@PF00015_full_PFAM.432.617--1||RS_GCF_002091715.1_protein.faa_NZ_BDAG01000028.1_18@PF00015_full_PFAM.429.602--2||RS_GCF_002091715.1_protein.faa_NZ_BDAG01000036.1_38@PF00015_full_PFAM.420.618--24||RS_GCF_002091715.1_protein.faa_NZ_BDAG01000051.1_16@PF00015_full_PFAM.520.706--1||RS_GCF_002091755.1_protein.faa_NZ_BDAI01000020.1_37@PF00015_full_PFAM.456.636--1||RS_GCF_002094795.1_protein.faa_NZ_NBWC01000002.1_274@PF00015_full_PFAM.334.511--6||RS_GCF_002094795.1_protein.faa_NZ_NBWC01000002.1_402@PF00015_full_PFAM.400.626--21||RS_GCF_002094795.1_protein.faa_NZ_NBWC01000003.1_125@PF00015_full_PFAM.513.698--8||RS_GCF_002094795.1_protein.faa_NZ_NBWC01000014.1_120@PF00015_full_PFAM.444.619--2||RS_GCF_002094795.1_protein.faa_NZ_NBWC01000029.1_1@PF00015_full_PFAM.1.126--8||RS_GCF_002094795.1_protein.faa_NZ_NBWC01000033.1_19@PF00015_full_PFAM.441.617--2||RS_GCF_002094795.1_protein.faa_NZ_NBWC01000046.1_9@PF00015_full_PFAM.330.522--2||RS_GCF_002112505.1_protein.faa_NZ_NEHW01000001.1_446@PF00015_full_PFAM.485.677--2||RS_GCF_002112505.1_protein.faa_NZ_NEHW01000002.1_54@PF00015_full_PFAM.324.520--25||RS_GCF_002112505.1_protein.faa_NZ_NEHW01000003.1_245@PF00015_full_PFAM.442.626--2||RS_GCF_002112505.1_protein.faa_NZ_NEHW01000007.1_121@PF00015_full_PFAM.448.624--1||RS_GCF_002113045.1_protein.faa_NZ_NEJJ01000003.1_323@PF00015_full_PFAM.417.616--1||RS_GCF_002113165.1_protein.faa_NZ_NEJR01000030.1_1@PF00015_full_PFAM.405.626--11||RS_GCF_002113375.1_protein.faa_NZ_NEHO01000007.1_168@PF00015_full_PFAM.415.612--1||RS_GCF_002113595.1_protein.faa_NZ_NEIU01000005.1_143@PF00015_full_PFAM.520.704--4||RS_GCF_002158995.1_protein.faa_NZ_LOHF01000007.1_165@PF00015_full_PFAM.440.618--4||RS_GCF_002158995.1_protein.faa_NZ_LOHF01000015.1_109@PF00015_full_PFAM.321.517--1||RS_GCF_002165135.1_protein.faa_NZ_NFZQ01000003.1_194@PF00015_full_PFAM.411.606--16||RS_GCF_002197815.1_protein.faa_NZ_NIUB01000015.1_115@PF00015_full_PFAM.407.618--2||RS_GCF_002197815.1_protein.faa_NZ_NIUB01000017.1_38@PF00015_full_PFAM.476.655--1||RS_GCF_002204795.1_protein.faa_NZ_NIXO01000018.1_81@PF00015_full_PFAM.72.110--1||RS_GCF_002236105.1_protein.faa_NZ_NIWU01000004.1_193@PF00015_full_PFAM.435.615--1||RS_GCF_002236105.1_protein.faa_NZ_NIWU01000004.1_292@PF00015_full_PFAM.411.612--1||RS_GCF_002236115.1_protein.faa_NZ_NIWT01000006.1_216@PF00015_full_PFAM.413.616--1||RS_GCF_002243515.1_protein.faa_NZ_CP022657.1_1725@PF00015_full_PFAM.306.469--1||RS_GCF_002269125.1_protein.faa_NZ_NQKI01000045.1_22@PF00015_full_PFAM.421.620--1||RS_GCF_002277815.1_protein.faa_NZ_NKJI01000022.1_52@PF00015_full_PFAM.506.706--18||RS_GCF_002286785.1_protein.faa_NZ_MUJY01000099.1_14@PF00015_full_PFAM.446.617--4||RS_GCF_002287825.1_protein.faa_NZ_NRST01000001.1_1985@PF00015_full_PFAM.427.618--1||RS_GCF_002287825.1_protein.faa_NZ_NRST01000001.1_2349@PF00015_full_PFAM.412.612--2||RS_GCF_002303925.1_protein.faa_NZ_MRCS01000005.1_111@PF00015_full_PFAM.421.617--1||RS_GCF_002355475.1_protein.faa_NZ_AP014862.1_1131@PF00015_full_PFAM.408.610--13||RS_GCF_002355475.1_protein.faa_NZ_AP014862.1_2491@PF00015_full_PFAM.516.699--7||RS_GCF_002355475.1_protein.faa_NZ_AP014862.1_311@PF00015_full_PFAM.331.510--11||RS_GCF_002355475.1_protein.faa_NZ_AP014862.1_5017@PF00015_full_PFAM.446.615--10||RS_GCF_002355475.1_protein.faa_NZ_AP014862.1_5106@PF00015_full_PFAM.380.622--2||RS_GCF_002356095.1_protein.faa_NZ_AP015029.1_1951@PF00015_full_PFAM.429.606--22||RS_GCF_002356095.1_protein.faa_NZ_AP015029.1_3044@PF00015_full_PFAM.520.705--5||RS_GCF_002356095.1_protein.faa_NZ_AP015029.1_342@PF00015_full_PFAM.454.618--1||RS_GCF_002356095.1_protein.faa_NZ_AP015029.1_4575@PF00015_full_PFAM.495.676--5||RS_GCF_002356095.1_protein.faa_NZ_AP015029.1_4830@PF00015_full_PFAM.406.609--12||RS_GCF_002356095.1_protein.faa_NZ_AP015029.1_5509@PF00015_full_PFAM.417.616--64||RS_GCF_002356095.1_protein.faa_NZ_AP015029.1_5510@PF00015_full_PFAM.445.627--5||RS_GCF_002356535.2_protein.faa_NZ_AP017423.2_4111@PF00015_full_PFAM.518.706--1||RS_GCF_002356535.2_protein.faa_NZ_AP017423.2_4720@PF00015_full_PFAM.324.523--1||RS_GCF_002563895.1_protein.faa_NZ_PDJB01000001.1_543@PF00015_full_PFAM.457.622--2||RS_GCF_002736125.1_protein.faa_NZ_CP024085.1_1705@PF00015_full_PFAM.417.606--5||RS_GCF_002736125.1_protein.faa_NZ_CP024085.1_4953@PF00015_full_PFAM.429.616--2||RS_GCF_002741075.1_protein.faa_NZ_CP016634.1_3307@PF00015_full_PFAM.630.811--3||RS_GCF_002741075.1_protein.faa_NZ_CP016634.1_3744@PF00015_full_PFAM.475.659--1||RS_GCF_002741075.1_protein.faa_NZ_CP016634.1_4206@PF00015_full_PFAM.332.512--6||RS_GCF_002741075.1_protein.faa_NZ_CP016634.1_4805@PF00015_full_PFAM.450.620--2||RS_GCF_002741075.1_protein.faa_NZ_CP016634.1_711@PF00015_full_PFAM.413.610--4||RS_GCF_002803095.1_protein.faa_NZ_PGLR01000038.1_24@PF00015_full_PFAM.504.705--1||RS_GCF_002806685.1_protein.faa_NZ_PHTD01000002.1_144@PF00015_full_PFAM.461.626--1||RS_GCF_002806685.1_protein.faa_NZ_PHTD01000002.1_277@PF00015_full_PFAM.440.617--1||RS_GCF_002806685.1_protein.faa_NZ_PHTD01000002.1_296@PF00015_full_PFAM.413.611--3||RS_GCF_002806685.1_protein.faa_NZ_PHTD01000004.1_140@PF00015_full_PFAM.411.602--1||RS_GCF_002806685.1_protein.faa_NZ_PHTD01000004.1_73@PF00015_full_PFAM.327.522--1||RS_GCF_002806685.1_protein.faa_NZ_PHTD01000006.1_295@PF00015_full_PFAM.323.503--1||RS_GCF_002813455.1_protein.faa_NZ_PHHE01000001.1_318@PF00015_full_PFAM.411.615--14||RS_GCF_002836515.1_protein.faa_NZ_PJBC01000003.1_129@PF00015_full_PFAM.324.524--1||RS_GCF_002843585.1_protein.faa_NZ_CP025262.1_1150@PF00015_full_PFAM.499.696--9||RS_GCF_002843585.1_protein.faa_NZ_CP025262.1_226@PF00015_full_PFAM.414.610--11||RS_GCF_002843585.1_protein.faa_NZ_CP025262.1_246@PF00015_full_PFAM.437.616--10||RS_GCF_002843585.1_protein.faa_NZ_CP025262.1_3082@PF00015_full_PFAM.412.609--9||RS_GCF_002843585.1_protein.faa_NZ_CP025262.1_3157@PF00015_full_PFAM.342.537--4||RS_GCF_002843585.1_protein.faa_NZ_CP025262.1_3730@PF00015_full_PFAM.407.610--15||RS_GCF_002843585.1_protein.faa_NZ_CP025262.1_374@PF00015_full_PFAM.410.623--10||RS_GCF_002843585.1_protein.faa_NZ_CP025262.1_4307@PF00015_full_PFAM.435.618--8||RS_GCF_002878485.1_protein.faa_NZ_NQYG01000103.1_1@PF00015_full_PFAM.513.655--25||RS_GCF_002890895.1_protein.faa_NZ_POUL01000012.1_19@PF00015_full_PFAM.411.614--4||RS_GCF_002906855.1_protein.faa_NZ_MINI01000028.1_23@PF00015_full_PFAM.422.614--1||RS_GCF_002906855.1_protein.faa_NZ_MINI01000028.1_566@PF00015_full_PFAM.423.608--2||RS_GCF_002906855.1_protein.faa_NZ_MINI01000048.1_971@PF00015_full_PFAM.446.627--3||RS_GCF_002934665.1_protein.faa_NZ_NIRS01000003.1_473@PF00015_full_PFAM.512.702--3||RS_GCF_002934665.1_protein.faa_NZ_NIRS01000003.1_521@PF00015_full_PFAM.422.616--9||RS_GCF_002934665.1_protein.faa_NZ_NIRS01000010.1_153@PF00015_full_PFAM.403.622--1||RS_GCF_002967995.1_protein.faa_NZ_PUIN01000002.1_27@PF00015_full_PFAM.439.619--1||RS_GCF_003008615.1_protein.faa_NZ_CP027657.1_5097@PF00015_full_PFAM.506.703--1||RS_GCF_003024385.1_protein.faa_NZ_PVZN01000005.1_119@PF00015_full_PFAM.406.625--1||RS_GCF_003033885.1_protein.faa_NZ_CP024081.1_2061@PF00015_full_PFAM.323.526--2||RS_GCF_003033885.1_protein.faa_NZ_CP024081.1_231@PF00015_full_PFAM.435.617--3||RS_GCF_003033885.1_protein.faa_NZ_CP024081.1_2996@PF00015_full_PFAM.419.619--7||RS_GCF_003033885.1_protein.faa_NZ_CP024081.1_4875@PF00015_full_PFAM.416.617--5||RS_GCF_003050925.1_protein.faa_NZ_QAOV01000001.1_291@PF00015_full_PFAM.434.616--7||RS_GCF_003052605.1_protein.faa_NZ_QASO01000130.1_22@PF00015_full_PFAM.343.498--1||RS_GCF_003060885.1_protein.faa_NZ_QAIG01000005.1_1306@PF00015_full_PFAM.431.615--5||RS_GCF_003060885.1_protein.faa_NZ_QAIG01000007.1_240@PF00015_full_PFAM.439.618--5||RS_GCF_003061005.1_protein.faa_NZ_QAIK01000041.1_59@PF00015_full_PFAM.341.417--1||RS_GCF_003061005.1_protein.faa_NZ_QAIK01000132.1_16@PF00015_full_PFAM.418.612--8||RS_GCF_003061005.1_protein.faa_NZ_QAIK01000141.1_7@PF00015_full_PFAM.523.669--2||RS_GCF_003097235.1_protein.faa_NZ_QEQQ01000005.1_116@PF00015_full_PFAM.407.612--2||RS_GCF_003105155.1_protein.faa_NZ_QETK01000037.1_32@PF00015_full_PFAM.518.704--1||RS_GCF_003131185.1_protein.faa_NZ_QFFU01000004.1_96@PF00015_full_PFAM.433.614--5||RS_GCF_003131185.1_protein.faa_NZ_QFFU01000005.1_124@PF00015_full_PFAM.444.633--3||RS_GCF_003131185.1_protein.faa_NZ_QFFU01000013.1_93@PF00015_full_PFAM.437.615--1||RS_GCF_003151075.1_protein.faa_NZ_CP029482.1_4911@PF00015_full_PFAM.418.615--1||RS_GCF_003205205.1_protein.faa_NZ_QJRL01000001.1_7@PF00015_full_PFAM.440.617--1||RS_GCF_003205205.1_protein.faa_NZ_QJRL01000004.1_232@PF00015_full_PFAM.478.676--1||RS_GCF_003205205.1_protein.faa_NZ_QJRL01000006.1_10@PF00015_full_PFAM.517.705--4||RS_GCF_003205205.1_protein.faa_NZ_QJRL01000023.1_22@PF00015_full_PFAM.403.627--25||RS_GCF_003205295.1_protein.faa_NZ_QJRP01000003.1_9@PF00015_full_PFAM.447.621--8||RS_GCF_003205295.1_protein.faa_NZ_QJRP01000010.1_40@PF00015_full_PFAM.413.606--1||RS_GCF_003205495.1_protein.faa_NZ_QJRX01000002.1_181@PF00015_full_PFAM.329.523--1||RS_GCF_003205495.1_protein.faa_NZ_QJRX01000003.1_113@PF00015_full_PFAM.408.615--8||RS_GCF_003205495.1_protein.faa_NZ_QJRX01000009.1_11@PF00015_full_PFAM.513.700--8||RS_GCF_003208235.1_protein.faa_NZ_QKLY01000001.1_406@PF00015_full_PFAM.326.522--1||RS_GCF_003228315.1_protein.faa_NZ_CP029693.1_4230@PF00015_full_PFAM.442.618--1||RS_GCF_003231275.1_protein.faa_NZ_QKVL01000036.1_32@PF00015_full_PFAM.446.621--1||RS_GCF_003231305.1_protein.faa_NZ_QKVM01000016.1_55@PF00015_full_PFAM.348.520--7||RS_GCF_003231305.1_protein.faa_NZ_QKVM01000023.1_13@PF00015_full_PFAM.452.628--1||RS_GCF_003231305.1_protein.faa_NZ_QKVM01000026.1_57@PF00015_full_PFAM.438.610--1||RS_GCF_003253735.1_protein.faa_NZ_QKYW01000005.1_94@PF00015_full_PFAM.502.704--1||RS_GCF_003325755.1_protein.faa_NZ_QORI02000014.1_23@PF00015_full_PFAM.326.527--3||RS_GCF_003331055.1_protein.faa_NZ_PUQD01000056.1_11@PF00015_full_PFAM.322.520--26||RS_GCF_003352185.1_protein.faa_NZ_CP029608.1_4261@PF00015_full_PFAM.324.525--1||RS_GCF_003595175.1_protein.faa_NZ_CP032419.1_2421@PF00015_full_PFAM.519.701--8||RS_GCF_003612935.1_protein.faa_NZ_CP031450.1_1975@PF00015_full_PFAM.520.703--1||RS_GCF_003612935.1_protein.faa_NZ_CP031450.1_4858@PF00015_full_PFAM.507.704--1||RS_GCF_003626975.1_protein.faa_NZ_CP032616.1_4501@PF00015_full_PFAM.429.614--9||RS_GCF_003627215.1_protein.faa_NZ_CP032677.1_1495@PF00015_full_PFAM.325.520--1||RS_GCF_003627215.1_protein.faa_NZ_CP032677.1_1669@PF00015_full_PFAM.417.607--3||RS_GCF_003627215.1_protein.faa_NZ_CP032677.1_4085@PF00015_full_PFAM.441.616--4||RS_GCF_003627215.1_protein.faa_NZ_CP032677.1_4445@PF00015_full_PFAM.440.616--1||RS_GCF_003671955.1_protein.faa_NZ_CP022561.1_1216@PF00015_full_PFAM.494.676--2||RS_GCF_003671955.1_protein.faa_NZ_CP022561.1_303@PF00015_full_PFAM.451.618--1||RS_GCF_003671955.1_protein.faa_NZ_CP022561.1_3165@PF00015_full_PFAM.522.705--41||RS_GCF_003671955.1_protein.faa_NZ_CP022561.1_3723@PF00015_full_PFAM.323.520--1||RS_GCF_003671955.1_protein.faa_NZ_CP022561.1_4442@PF00015_full_PFAM.407.609--21||RS_GCF_003671955.1_protein.faa_NZ_CP022561.1_4611@PF00015_full_PFAM.440.617--1||RS_GCF_003671955.1_protein.faa_NZ_CP022561.1_4855@PF00015_full_PFAM.405.626--1||RS_GCF_003671955.1_protein.faa_NZ_CP022561.1_4992@PF00015_full_PFAM.426.616--20||RS_GCF_003696305.1_protein.faa_NZ_RFFK01000001.1_789@PF00015_full_PFAM.407.613--7||RS_GCF_003696305.1_protein.faa_NZ_RFFK01000006.1_83@PF00015_full_PFAM.434.615--4||RS_GCF_003696305.1_protein.faa_NZ_RFFK01000008.1_128@PF00015_full_PFAM.317.518--12||RS_GCF_003696305.1_protein.faa_NZ_RFFK01000018.1_40@PF00015_full_PFAM.2.153--1||RS_GCF_003702045.1_protein.faa_NZ_RBTP01000036.1_105@PF00015_full_PFAM.422.618--1||RS_GCF_003731765.1_protein.faa_NZ_MOAL01000003.1_4@PF00015_full_PFAM.409.602--1||RS_GCF_003732275.1_protein.faa_NZ_MOBM01000012.1_432@PF00015_full_PFAM.412.616--1||RS_GCF_003732275.1_protein.faa_NZ_MOBM01000019.1_235@PF00015_full_PFAM.447.621--3||RS_GCF_003732705.1_protein.faa_NZ_MOBR01000002.1_153@PF00015_full_PFAM.423.618--2||RS_GCF_003851495.1_protein.faa_NZ_CP027755.1_545@PF00015_full_PFAM.405.622--1||RS_GCF_004006335.1_protein.faa_NZ_CP024646.1_3764@PF00015_full_PFAM.520.706--2||RS_GCF_004011755.1_protein.faa_NZ_CP022411.1_129@PF00015_full_PFAM.411.614--1||RS_GCF_004025535.1_protein.faa_NZ_QJRG01000044.1_224@PF00015_full_PFAM.413.612--3||RS_GCF_004124275.1_protein.faa_NZ_CP027218.1_2168@PF00015_full_PFAM.521.706--7||RS_GCF_004214895.1_protein.faa_NZ_CP035952.1_789@PF00015_full_PFAM.457.624--1||RS_GCF_004327285.1_protein.faa_NZ_QJUI01000001.1_99@PF00015_full_PFAM.414.622--1||RS_GCF_004327285.1_protein.faa_NZ_QJUI01000002.1_280@PF00015_full_PFAM.327.523--1||RS_GCF_004331835.1_protein.faa_NZ_SJSS01000004.1_399@PF00015_full_PFAM.433.615--1||RS_GCF_004331835.1_protein.faa_NZ_SJSS01000005.1_81@PF00015_full_PFAM.444.614--2||RS_GCF_004357765.1_protein.faa_NZ_SMTE01000007.1_66@PF00015_full_PFAM.426.606--1||RS_GCF_004357765.1_protein.faa_NZ_SMTE01000013.1_144@PF00015_full_PFAM.425.618--2||RS_GCF_004519305.1_protein.faa_NZ_SOZA01000007.1_162@PF00015_full_PFAM.447.627--2||RS_GCF_004519405.1_protein.faa_NZ_SGWI01000010.1_7@PF00015_full_PFAM.522.704--1||RS_GCF_004521985.1_protein.faa_NZ_SBHZ01000003.1_188@PF00015_full_PFAM.325.525--1||RS_GCF_004521985.1_protein.faa_NZ_SBHZ01000004.1_287@PF00015_full_PFAM.340.505--3||RS_GCF_004521985.1_protein.faa_NZ_SBHZ01000011.1_163@PF00015_full_PFAM.433.620--1||RS_GCF_004521985.1_protein.faa_NZ_SBHZ01000013.1_62@PF00015_full_PFAM.416.608--3||RS_GCF_004683905.1_protein.faa_NZ_CP038438.1_352@PF00015_full_PFAM.411.612--8||RS_GCF_004785685.1_protein.faa_NZ_SRPF01000003.1_35@PF00015_full_PFAM.449.657--1||RS_GCF_004801935.1_protein.faa_NZ_SSBS01000002.1_332@PF00015_full_PFAM.411.614--6||RS_GCF_004801935.1_protein.faa_NZ_SSBS01000003.1_457@PF00015_full_PFAM.324.524--38||RS_GCF_004801935.1_protein.faa_NZ_SSBS01000006.1_326@PF00015_full_PFAM.520.706--3||RS_GCF_004803755.1_protein.faa_NZ_CP032311.1_1959@PF00015_full_PFAM.514.693--2||RS_GCF_004803755.1_protein.faa_NZ_CP032311.1_4934@PF00015_full_PFAM.439.617--1||RS_GCF_004803755.1_protein.faa_NZ_CP032311.1_4958@PF00015_full_PFAM.484.691--1||RS_GCF_005080685.1_protein.faa_NZ_CP039371.1_1084@PF00015_full_PFAM.429.634--1||RS_GCF_005796105.1_protein.faa_NZ_VAUO01000001.1_520@PF00015_full_PFAM.515.691--1||RS_GCF_005844005.1_protein.faa_NZ_CP040460.1_266@PF00015_full_PFAM.445.618--1||RS_GCF_005877905.1_protein.faa_NZ_SWDV01000019.1_2@PF00015_full_PFAM.442.616--1||RS_GCF_005877905.1_protein.faa_NZ_SWDV01000120.1_1@PF00015_full_PFAM.141.325--1||RS_GCF_005886345.1_protein.faa_NZ_PNEC01000083.1_3@PF00015_full_PFAM.466.656--1||RS_GCF_006438915.1_protein.faa_NZ_RCZE01000004.1_382@PF00015_full_PFAM.412.616--1||RS_GCF_006438925.1_protein.faa_NZ_RCZA01000011.1_178@PF00015_full_PFAM.421.619--1||RS_GCF_007049795.1_protein.faa_NZ_SCFY01000001.1_214@PF00015_full_PFAM.524.703--1||RS_GCF_007431345.1_protein.faa_NZ_CP041730.1_3903@PF00015_full_PFAM.303.499--1||RS_GCF_007713465.1_protein.faa_NZ_VMSG01000019.1_89@PF00015_full_PFAM.457.622--2||RS_GCF_007828215.1_protein.faa_NZ_VIUE01000003.1_133@PF00015_full_PFAM.497.660--8||RS_GCF_007858255.1_protein.faa_NZ_VFEU01000001.1_141@PF00015_full_PFAM.437.618--1||RS_GCF_007858255.1_protein.faa_NZ_VFEU01000005.1_352@PF00015_full_PFAM.441.620--1||RS_GCF_007993865.1_protein.faa_NZ_VIUH01000002.1_59@PF00015_full_PFAM.396.625--17||RS_GCF_008369295.1_protein.faa_NZ_VOBG01000008.1_105@PF00015_full_PFAM.503.704--1||RS_GCF_008369295.1_protein.faa_NZ_VOBG01000016.1_92@PF00015_full_PFAM.440.618--1||RS_GCF_008369325.1_protein.faa_NZ_VOBI01000005.1_31@PF00015_full_PFAM.421.616--1||RS_GCF_008370045.1_protein.faa_NZ_VOBN01000002.1_59@PF00015_full_PFAM.325.521--2||RS_GCF_008801605.1_protein.faa_NZ_VZPJ01000003.1_6@PF00015_full_PFAM.324.400--11||RS_GCF_008801605.1_protein.faa_NZ_VZPJ01000005.1_356@PF00015_full_PFAM.440.619--1||RS_GCF_008801605.1_protein.faa_NZ_VZPJ01000006.1_136@PF00015_full_PFAM.457.623--1||RS_GCF_008801605.1_protein.faa_NZ_VZPJ01000011.1_25@PF00015_full_PFAM.409.613--2||RS_GCF_008806955.1_protein.faa_NZ_CP031727.1_1081@PF00015_full_PFAM.302.507--2||RS_GCF_008807375.1_protein.faa_NZ_CP043311.1_338@PF00015_full_PFAM.313.510--2||RS_GCF_008807415.1_protein.faa_NZ_CP043626.1_1625@PF00015_full_PFAM.154.335--2||RS_GCF_009380155.1_protein.faa_NZ_WHUV01000002.1_1319@PF00015_full_PFAM.414.618--3||RS_GCF_009391885.1_protein.faa_NZ_VZII01000031.1_22@PF00015_full_PFAM.440.617--1||RS_GCF_009659625.1_protein.faa_NZ_VOIW01000004.1_138@PF00015_full_PFAM.463.622--3||RS_GCF_009763245.1_protein.faa_NZ_WKJZ01000001.1_1301@PF00015_full_PFAM.407.608--1||RS_GCF_009763245.1_protein.faa_NZ_WKJZ01000001.1_760@PF00015_full_PFAM.327.508--1||RS_GCF_009789555.1_protein.faa_NZ_CP046902.1_4208@PF00015_full_PFAM.412.616--1||RS_GCF_009799925.1_protein.faa_NZ_WELK01000002.1_302@PF00015_full_PFAM.341.526--1||RS_GCF_009799925.1_protein.faa_NZ_WELK01000013.1_9@PF00015_full_PFAM.519.700--8||RS_GCF_009834545.1_protein.faa_NZ_CP019427.1_4229@PF00015_full_PFAM.412.616--1||RS_GCF_009834545.1_protein.faa_NZ_CP019427.1_492@PF00015_full_PFAM.378.622--1||RS_GCF_009883635.2_protein.faa_NZ_CP026115.2_1829@PF00015_full_PFAM.442.626--2||RS_GCF_009883635.2_protein.faa_NZ_CP026115.2_1964@PF00015_full_PFAM.446.627--3||RS_GCF_009883635.2_protein.faa_NZ_CP026115.2_2703@PF00015_full_PFAM.336.523--1||RS_GCF_009905615.1_protein.faa_NZ_JAAAKW010000012.1_10@PF00015_full_PFAM.422.619--1||RS_GCF_009905615.1_protein.faa_NZ_JAAAKW010000023.1_34@PF00015_full_PFAM.422.618--2||RS_GCF_009908285.1_protein.faa_NZ_JAAARM010000005.1_280@PF00015_full_PFAM.511.705--1||RS_GCF_009908285.1_protein.faa_NZ_JAAARM010000011.1_159@PF00015_full_PFAM.525.706--1||RS_GCF_009932335.1_protein.faa_NZ_BLJF01000001.1_2284@PF00015_full_PFAM.519.705--24||RS_GCF_009932335.1_protein.faa_NZ_BLJF01000001.1_3381@PF00015_full_PFAM.498.675--14||RS_GCF_009932335.1_protein.faa_NZ_BLJF01000001.1_3844@PF00015_full_PFAM.440.617--9||RS_GCF_009932335.1_protein.faa_NZ_BLJF01000001.1_854@PF00015_full_PFAM.324.520--8||RS_GCF_009932335.1_protein.faa_NZ_BLJF01000002.1_177@PF00015_full_PFAM.452.618--2||RS_GCF_009932335.1_protein.faa_NZ_BLJF01000003.1_590@PF00015_full_PFAM.418.616--11||RS_GCF_009932335.1_protein.faa_NZ_BLJF01000003.1_721@PF00015_full_PFAM.403.626--8||RS_GCF_009932375.1_protein.faa_NZ_BLJG01000069.1_18@PF00015_full_PFAM.451.619--1||RS_GCF_009932725.1_protein.faa_NZ_BLJU01000001.1_89@PF00015_full_PFAM.428.615--4||RS_GCF_010095445.1_protein.faa_NZ_WFGV01000091.1_4@PF00015_full_PFAM.326.503--1||RS_GCF_010448615.1_protein.faa_NZ_CP048408.1_561@PF00015_full_PFAM.409.612--4||RS_GCF_010974825.1_protein.faa_NZ_JAAILA010000006.1_25@PF00015_full_PFAM.455.637--1||RS_GCF_011369485.1_protein.faa_NZ_VXCA01000049.1_7@PF00015_full_PFAM.522.706--1||RS_GCF_011752525.1_protein.faa_NZ_VWXI01000019.1_88@PF00015_full_PFAM.438.617--1||RS_GCF_011752525.1_protein.faa_NZ_VWXI01000043.1_1@PF00015_full_PFAM.260.454--2||RS_GCF_012184425.1_protein.faa_NZ_VTOW01000007.1_38@PF00015_full_PFAM.255.473--1||RS_GCF_012584435.1_protein.faa_NZ_JABAEK010000009.1_47@PF00015_full_PFAM.412.533--1||RS_GCF_012935715.1_protein.faa_NZ_CP052860.1_1530@PF00015_full_PFAM.460.622--1||RS_GCF_012974785.1_protein.faa_NZ_CP027561.1_4235@PF00015_full_PFAM.324.524--10||RS_GCF_012974785.1_protein.faa_NZ_CP027561.1_523@PF00015_full_PFAM.402.622--7||RS_GCF_013179515.1_protein.faa_NZ_JABMCN010000011.1_18@PF00015_full_PFAM.446.628--10||RS_GCF_013179515.1_protein.faa_NZ_JABMCN010000024.1_16@PF00015_full_PFAM.415.606--1||RS_GCF_013184545.1_protein.faa_NZ_JAAOJA010000004.1_66@PF00015_full_PFAM.406.606--11||RS_GCF_013359595.1_protein.faa_NZ_JABFMP010000002.1_19@PF00015_full_PFAM.445.616--1||RS_GCF_013359595.1_protein.faa_NZ_JABFMP010000037.1_16@PF00015_full_PFAM.427.620--2||RS_GCF_013373935.1_protein.faa_NZ_BLXR01000067.1_1@PF00015_full_PFAM.320.498--1||RS_GCF_013385965.1_protein.faa_NZ_JACAOZ010000007.1_215@PF00015_full_PFAM.512.704--1||RS_GCF_013393325.1_protein.faa_NZ_QJRC01000066.1_36@PF00015_full_PFAM.428.616--1||RS_GCF_013393325.1_protein.faa_NZ_QJRC01000081.1_42@PF00015_full_PFAM.415.609--8||RS_GCF_013393325.1_protein.faa_NZ_QJRC01000084.1_144@PF00015_full_PFAM.403.626--9||RS_GCF_013393325.1_protein.faa_NZ_QJRC01000087.1_51@PF00015_full_PFAM.499.676--8||RS_GCF_013393345.1_protein.faa_NZ_QJRF01000043.1_1@PF00015_full_PFAM.96.280--37||RS_GCF_013393345.1_protein.faa_NZ_QJRF01000046.1_32@PF00015_full_PFAM.96.280--2||RS_GCF_013523055.1_protein.faa_NZ_JAAMQM010000007.1_120@PF00015_full_PFAM.322.506--1||RS_GCF_013608025.1_protein.faa_NZ_VDLV01000064.1_89@PF00015_full_PFAM.425.616--25||RS_GCF_013620795.1_protein.faa_NZ_LGLW01000002.1_25@PF00015_full_PFAM.522.703--1||RS_GCF_014199525.1_protein.faa_NZ_JACHNU010000004.1_208@PF00015_full_PFAM.454.645--1||RS_GCF_014235765.1_protein.faa_NZ_JACMYH010000004.1_345@PF00015_full_PFAM.395.631--2||RS_GCF_014236655.1_protein.faa_NZ_JACMYG010000001.1_203@PF00015_full_PFAM.378.622--1||RS_GCF_014236655.1_protein.faa_NZ_JACMYG010000006.1_177@PF00015_full_PFAM.410.613--1||RS_GCF_014236655.1_protein.faa_NZ_JACMYG010000025.1_53@PF00015_full_PFAM.328.522--1||RS_GCF_014268445.2_protein.faa_NZ_CP077089.1_556@PF00015_full_PFAM.411.612--1||RS_GCF_014268445.2_protein.faa_NZ_CP077089.1_650@PF00015_full_PFAM.441.618--9||RS_GCF_014268505.2_protein.faa_NZ_JABWQP020000002.1_261@PF00015_full_PFAM.411.615--28||RS_GCF_014268505.2_protein.faa_NZ_JABWQP020000004.1_170@PF00015_full_PFAM.403.622--2||RS_GCF_014268655.2_protein.faa_NZ_JABWQX020000001.1_630@PF00015_full_PFAM.439.620--1||RS_GCF_014268655.2_protein.faa_NZ_JABWQX020000008.1_85@PF00015_full_PFAM.412.613--2||RS_GCF_014268745.2_protein.faa_NZ_JABWRB020000002.1_707@PF00015_full_PFAM.323.525--3||RS_GCF_014268745.2_protein.faa_NZ_JABWRB020000003.1_531@PF00015_full_PFAM.437.618--4||RS_GCF_014268745.2_protein.faa_NZ_JABWRB020000008.1_17@PF00015_full_PFAM.426.619--2||RS_GCF_014268825.1_protein.faa_NZ_JABWRG010000080.1_21@PF00015_full_PFAM.448.633--2||RS_GCF_014268975.1_protein.faa_NZ_JABWRN010000011.1_148@PF00015_full_PFAM.315.515--2||RS_GCF_014269025.2_protein.faa_NZ_CP077094.1_1525@PF00015_full_PFAM.431.616--1||RS_GCF_014269025.2_protein.faa_NZ_CP077094.1_905@PF00015_full_PFAM.435.634--1||RS_GCF_014596565.1_protein.faa_NZ_NOIN01000004.1_290@PF00015_full_PFAM.417.617--5||RS_GCF_014596565.1_protein.faa_NZ_NOIN01000007.1_191@PF00015_full_PFAM.415.612--1||RS_GCF_014700075.1_protein.faa_NZ_JACXBU010000001.1_603@PF00015_full_PFAM.408.610--4||RS_GCF_014700075.1_protein.faa_NZ_JACXBU010000003.1_507@PF00015_full_PFAM.426.621--1||RS_GCF_014700075.1_protein.faa_NZ_JACXBU010000006.1_173@PF00015_full_PFAM.432.614--1||RS_GCF_014700075.1_protein.faa_NZ_JACXBU010000006.1_77@PF00015_full_PFAM.379.621--3||RS_GCF_014700075.1_protein.faa_NZ_JACXBU010000009.1_167@PF00015_full_PFAM.317.511--3||RS_GCF_014700075.1_protein.faa_NZ_JACXBU010000010.1_12@PF00015_full_PFAM.519.700--11||RS_GCF_014842265.1_protein.faa_NZ_JACYVI010000022.1_49@PF00015_full_PFAM.432.621--1||RS_GCF_014851565.1_protein.faa_NZ_JACVAA010000001.1_94@PF00015_full_PFAM.431.622--1||RS_GCF_014851765.1_protein.faa_NZ_JACVAI010000002.1_561@PF00015_full_PFAM.489.690--1||RS_GCF_014851905.1_protein.faa_NZ_JACVAQ010000001.1_1999@PF00015_full_PFAM.413.616--2||RS_GCF_014852585.1_protein.faa_NZ_JACVBX010000019.1_77@PF00015_full_PFAM.425.616--1||RS_GCF_015354575.1_protein.faa_NZ_JACAFQ010000001.1_97@PF00015_full_PFAM.324.520--1||RS_GCF_015354575.1_protein.faa_NZ_JACAFQ010000003.1_170@PF00015_full_PFAM.434.618--3||RS_GCF_015354575.1_protein.faa_NZ_JACAFQ010000014.1_73@PF00015_full_PFAM.417.617--2||RS_GCF_015354575.1_protein.faa_NZ_JACAFQ010000016.1_16@PF00015_full_PFAM.439.626--3||RS_GCF_015461835.1_protein.faa_NZ_JACOPX010000018.1_44@PF00015_full_PFAM.520.706--1||RS_GCF_015680235.1_protein.faa_NZ_JADLJL010000003.1_209@PF00015_full_PFAM.441.617--2||RS_GCF_015680235.1_protein.faa_NZ_JADLJL010000006.1_134@PF00015_full_PFAM.406.611--15||RS_GCF_015680235.1_protein.faa_NZ_JADLJL010000016.1_34@PF00015_full_PFAM.520.704--7||RS_GCF_015680235.1_protein.faa_NZ_JADLJL010000066.1_5@PF00015_full_PFAM.7.201--22||RS_GCF_015680235.1_protein.faa_NZ_JADLJL010000089.1_1@PF00015_full_PFAM.7.138--3||RS_GCF_015680405.1_protein.faa_NZ_JADLJS010000024.1_70@PF00015_full_PFAM.313.510--1||RS_GCF_015680405.1_protein.faa_NZ_JADLJS010000034.1_48@PF00015_full_PFAM.324.520--2||RS_GCF_015680405.1_protein.faa_NZ_JADLJS010000041.1_26@PF00015_full_PFAM.458.618--2||RS_GCF_015680705.1_protein.faa_NZ_JADNYP010000005.1_39@PF00015_full_PFAM.426.619--1||RS_GCF_015712065.1_protein.faa_NZ_JACFYZ010000004.1_170@PF00015_full_PFAM.406.613--3||RS_GCF_016650635.1_protein.faa_NZ_JAEKFI010000004.1_215@PF00015_full_PFAM.415.615--1||RS_GCF_016650695.1_protein.faa_NZ_JAEKFH010000003.1_1265@PF00015_full_PFAM.421.619--16||RS_GCF_016650815.1_protein.faa_NZ_JAEKEZ010000014.1_126@PF00015_full_PFAM.411.521--9||RS_GCF_016861355.1_protein.faa_NZ_AP023348.1_4947@PF00015_full_PFAM.244.405--4||RS_GCF_016865545.1_protein.faa_NZ_JADBHH010000002.1_116@PF00015_full_PFAM.414.601--1||RS_GCF_016865545.1_protein.faa_NZ_JADBHH010000003.1_183@PF00015_full_PFAM.404.613--2||RS_GCF_016865545.1_protein.faa_NZ_JADBHH010000006.1_87@PF00015_full_PFAM.456.626--3||RS_GCF_016865545.1_protein.faa_NZ_JADBHH010000007.1_197@PF00015_full_PFAM.486.691--1||RS_GCF_016865545.1_protein.faa_NZ_JADBHH010000013.1_120@PF00015_full_PFAM.450.618--1||RS_GCF_016865545.1_protein.faa_NZ_JADBHH010000016.1_18@PF00015_full_PFAM.438.619--1||RS_GCF_016901015.1_protein.faa_NZ_JAFEUP010000004.1_224@PF00015_full_PFAM.516.701--1||RS_GCF_016919445.1_protein.faa_NZ_CP070356.1_5674@PF00015_full_PFAM.328.516--2||RS_GCF_017114825.1_protein.faa_NZ_JADEVO010000013.1_69@PF00015_full_PFAM.333.522--2||RS_GCF_017114915.1_protein.faa_NZ_JAAUOE010000002.1_102@PF00015_full_PFAM.409.612--1||RS_GCF_017491605.1_protein.faa_NZ_JAFGYY010000003.1_197@PF00015_full_PFAM.414.616--2||RS_GCF_017875955.1_protein.faa_NZ_JAGINK010000001.1_4086@PF00015_full_PFAM.411.603--12||RS_GCF_017875955.1_protein.faa_NZ_JAGINK010000001.1_4162@PF00015_full_PFAM.346.539--4||RS_GCF_017968885.1_protein.faa_NZ_CP072913.1_341@PF00015_full_PFAM.410.613--2||RS_GCF_017968885.1_protein.faa_NZ_CP072913.1_4452@PF00015_full_PFAM.332.526--3||RS_GCF_017976235.1_protein.faa_NZ_JACVHC010000005.1_156@PF00015_full_PFAM.400.621--2||RS_GCF_017976235.1_protein.faa_NZ_JACVHC010000006.1_31@PF00015_full_PFAM.439.618--1||RS_GCF_017980685.1_protein.faa_NZ_JACXXO010000002.1_231@PF00015_full_PFAM.411.612--1||RS_GCF_017980685.1_protein.faa_NZ_JACXXO010000003.1_222@PF00015_full_PFAM.520.706--1||RS_GCF_017980685.1_protein.faa_NZ_JACXXO010000004.1_49@PF00015_full_PFAM.504.704--3||RS_GCF_017980685.1_protein.faa_NZ_JACXXO010000004.1_97@PF00015_full_PFAM.415.615--1||RS_GCF_018138085.1_protein.faa_NZ_CP073105.1_1109@PF00015_full_PFAM.442.615--1||RS_GCF_018138085.1_protein.faa_NZ_CP073105.1_786@PF00015_full_PFAM.412.614--1||RS_GCF_018398425.1_protein.faa_NZ_JADPMV010000001.1_1853@PF00015_full_PFAM.463.632--1||RS_GCF_018417635.1_protein.faa_NZ_CP071007.1_1888@PF00015_full_PFAM.412.607--3||RS_GCF_018449725.1_protein.faa_NZ_JAAVVC010000012.1_133@PF00015_full_PFAM.422.618--4||RS_GCF_018502625.1_protein.faa_NZ_CP075566.1_5700@PF00015_full_PFAM.432.617--1||RS_GCF_018614775.1_protein.faa_NZ_JAGGOF010000117.1_8@PF00015_full_PFAM.420.612--2||RS_GCF_018704125.1_protein.faa_NZ_JAGTIS010000003.1_152@PF00015_full_PFAM.409.609--1||RS_GCF_019090095.1_protein.faa_NZ_JAGQFP010000002.1_269@PF00015_full_PFAM.525.703--6||RS_GCF_019139815.1_protein.faa_NZ_CP077079.1_2287@PF00015_full_PFAM.504.703--1||RS_GCF_019139835.1_protein.faa_NZ_CP077075.1_2370@PF00015_full_PFAM.412.610--38||RS_GCF_019139835.1_protein.faa_NZ_CP077075.1_3544@PF00015_full_PFAM.521.704--3||RS_GCF_019139835.1_protein.faa_NZ_CP077075.1_789@PF00015_full_PFAM.436.633--16||RS_GCF_019141525.1_protein.faa_NZ_CP077080.1_574@PF00015_full_PFAM.414.616--1||RS_GCF_019141525.1_protein.faa_NZ_CP077080.1_597@PF00015_full_PFAM.437.617--1||RS_GCF_019168305.1_protein.faa_NZ_JAHTBI010000044.1_2@PF00015_full_PFAM.406.612--1||RS_GCF_019212185.1_protein.faa_NZ_CP078138.1_1898@PF00015_full_PFAM.518.705--8||RS_GCF_019212185.1_protein.faa_NZ_CP078138.1_4546@PF00015_full_PFAM.514.703--5||RS_GCF_019212185.1_protein.faa_NZ_CP078138.1_818@PF00015_full_PFAM.440.618--1||RS_GCF_900074915.1_protein.faa_NZ_LT222319.1_4668@PF00015_full_PFAM.457.622--1||RS_GCF_900099645.1_protein.faa_NZ_FMTL01000002.1_936@PF00015_full_PFAM.519.702--1||RS_GCF_900099785.1_protein.faa_NZ_FNDS01000007.1_229@PF00015_full_PFAM.429.616--2||RS_GCF_900100495.1_protein.faa_NZ_FNCT01000001.1_284@PF00015_full_PFAM.524.702--3||RS_GCF_900100495.1_protein.faa_NZ_FNCT01000002.1_244@PF00015_full_PFAM.431.614--3||RS_GCF_900100495.1_protein.faa_NZ_FNCT01000002.1_324@PF00015_full_PFAM.393.619--13||RS_GCF_900100495.1_protein.faa_NZ_FNCT01000002.1_37@PF00015_full_PFAM.408.612--11||RS_GCF_900101755.1_protein.faa_NZ_FNAE01000001.1_1279@PF00015_full_PFAM.428.615--2||RS_GCF_900101755.1_protein.faa_NZ_FNAE01000007.1_20@PF00015_full_PFAM.407.614--1||RS_GCF_900102335.1_protein.faa_NZ_FNBM01000002.1_249@PF00015_full_PFAM.415.614--1||RS_GCF_900102335.1_protein.faa_NZ_FNBM01000004.1_273@PF00015_full_PFAM.327.520--3||RS_GCF_900102635.1_protein.faa_NZ_FMZQ01000002.1_372@PF00015_full_PFAM.442.619--1||RS_GCF_900102675.1_protein.faa_NZ_FMYX01000001.1_155@PF00015_full_PFAM.521.705--8||RS_GCF_900102675.1_protein.faa_NZ_FMYX01000002.1_110@PF00015_full_PFAM.392.626--10||RS_GCF_900102675.1_protein.faa_NZ_FMYX01000003.1_362@PF00015_full_PFAM.328.522--7||RS_GCF_900102675.1_protein.faa_NZ_FMYX01000006.1_104@PF00015_full_PFAM.407.613--4||RS_GCF_900102675.1_protein.faa_NZ_FMYX01000011.1_150@PF00015_full_PFAM.510.698--4||RS_GCF_900102675.1_protein.faa_NZ_FMYX01000011.1_170@PF00015_full_PFAM.310.506--5||RS_GCF_900102675.1_protein.faa_NZ_FMYX01000012.1_115@PF00015_full_PFAM.445.620--7||RS_GCF_900103345.1_protein.faa_NZ_LT629702.1_4552@PF00015_full_PFAM.425.617--5||RS_GCF_900104945.1_protein.faa_NZ_LT629736.1_2788@PF00015_full_PFAM.436.632--1||RS_GCF_900105485.1_protein.faa_NZ_LT629778.1_222@PF00015_full_PFAM.401.622--1||RS_GCF_900105485.1_protein.faa_NZ_LT629778.1_3553@PF00015_full_PFAM.328.524--1||RS_GCF_900105555.1_protein.faa_NZ_FNTZ01000001.1_1332@PF00015_full_PFAM.334.521--6||RS_GCF_900105555.1_protein.faa_NZ_FNTZ01000001.1_2602@PF00015_full_PFAM.416.612--2||RS_GCF_900105555.1_protein.faa_NZ_FNTZ01000001.1_376@PF00015_full_PFAM.394.631--1||RS_GCF_900105675.1_protein.faa_NZ_LT629786.1_6125@PF00015_full_PFAM.456.622--4||RS_GCF_900105805.1_protein.faa_NZ_LT629788.1_3003@PF00015_full_PFAM.325.524--3||RS_GCF_900105805.1_protein.faa_NZ_LT629788.1_3067@PF00015_full_PFAM.502.704--18||RS_GCF_900105805.1_protein.faa_NZ_LT629788.1_4678@PF00015_full_PFAM.411.612--10||RS_GCF_900105805.1_protein.faa_NZ_LT629788.1_4852@PF00015_full_PFAM.400.622--14||RS_GCF_900108875.1_protein.faa_NZ_FNYJ01000004.1_13@PF00015_full_PFAM.424.619--5||RS_GCF_900110655.1_protein.faa_NZ_FOEQ01000001.1_318@PF00015_full_PFAM.519.699--1||RS_GCF_900110655.1_protein.faa_NZ_FOEQ01000001.1_515@PF00015_full_PFAM.407.609--1||RS_GCF_900110655.1_protein.faa_NZ_FOEQ01000003.1_590@PF00015_full_PFAM.413.610--1||RS_GCF_900110655.1_protein.faa_NZ_FOEQ01000004.1_267@PF00015_full_PFAM.518.704--1||RS_GCF_900110655.1_protein.faa_NZ_FOEQ01000014.1_2@PF00015_full_PFAM.437.616--2||RS_GCF_900111895.1_protein.faa_NZ_FOKB01000008.1_162@PF00015_full_PFAM.424.615--1||RS_GCF_900112375.1_protein.faa_NZ_FOLS01000005.1_14@PF00015_full_PFAM.517.701--4||RS_GCF_900112375.1_protein.faa_NZ_FOLS01000006.1_192@PF00015_full_PFAM.466.637--11||RS_GCF_900112375.1_protein.faa_NZ_FOLS01000007.1_117@PF00015_full_PFAM.517.699--9||RS_GCF_900112375.1_protein.faa_NZ_FOLS01000013.1_112@PF00015_full_PFAM.517.701--2||RS_GCF_900112375.1_protein.faa_NZ_FOLS01000014.1_23@PF00015_full_PFAM.448.617--10||RS_GCF_900112375.1_protein.faa_NZ_FOLS01000025.1_3@PF00015_full_PFAM.414.614--4||RS_GCF_900112375.1_protein.faa_NZ_FOLS01000025.1_4@PF00015_full_PFAM.414.613--2||RS_GCF_900112375.1_protein.faa_NZ_FOLS01000027.1_16@PF00015_full_PFAM.392.623--3||RS_GCF_900112375.1_protein.faa_NZ_FOLS01000038.1_9@PF00015_full_PFAM.440.617--2||RS_GCF_900113505.1_protein.faa_NZ_FOPO01000001.1_134@PF00015_full_PFAM.401.622--4||RS_GCF_900113505.1_protein.faa_NZ_FOPO01000001.1_294@PF00015_full_PFAM.437.616--13||RS_GCF_900113505.1_protein.faa_NZ_FOPO01000009.1_270@PF00015_full_PFAM.411.616--7||RS_GCF_900113505.1_protein.faa_NZ_FOPO01000015.1_23@PF00015_full_PFAM.439.619--2||RS_GCF_900113905.1_protein.faa_NZ_FORC01000001.1_610@PF00015_full_PFAM.504.704--1||RS_GCF_900115475.1_protein.faa_NZ_FOWP01000004.1_240@PF00015_full_PFAM.407.616--24||RS_GCF_900115555.1_protein.faa_NZ_FOWX01000006.1_74@PF00015_full_PFAM.427.611--18||RS_GCF_900115555.1_protein.faa_NZ_FOWX01000007.1_153@PF00015_full_PFAM.519.703--1||RS_GCF_900115555.1_protein.faa_NZ_FOWX01000014.1_80@PF00015_full_PFAM.409.602--24||RS_GCF_900115555.1_protein.faa_NZ_FOWX01000015.1_55@PF00015_full_PFAM.402.622--36||RS_GCF_900115555.1_protein.faa_NZ_FOWX01000015.1_84@PF00015_full_PFAM.466.618--1||RS_GCF_900115695.1_protein.faa_NZ_FOXK01000002.1_170@PF00015_full_PFAM.326.519--1||RS_GCF_900120175.1_protein.faa_NZ_FQLF01000002.1_1688@PF00015_full_PFAM.334.531--1||RS_GCF_900129835.1_protein.faa_NZ_FQXA01000004.1_256@PF00015_full_PFAM.412.612--1||RS_GCF_900156465.1_protein.faa_NZ_LT707064.1_1010@PF00015_full_PFAM.421.612--4||RS_GCF_900156465.1_protein.faa_NZ_LT707064.1_1031@PF00015_full_PFAM.409.612--4||RS_GCF_900177775.1_protein.faa_NZ_FXWH01000001.1_202@PF00015_full_PFAM.418.616--1||RS_GCF_900187445.1_protein.faa_NZ_FYEB01000009.1_164@PF00015_full_PFAM.421.616--1||RS_GCF_900187455.1_protein.faa_NZ_FYDX01000003.1_290@PF00015_full_PFAM.513.697--1||RS_GCF_900187455.1_protein.faa_NZ_FYDX01000027.1_39@PF00015_full_PFAM.422.619--6||RS_GCF_900187505.1_protein.faa_NZ_FYDL01000003.1_247@PF00015_full_PFAM.398.620--1||RS_GCF_900187565.1_protein.faa_NZ_FYED01000001.1_304@PF00015_full_PFAM.443.616--2||RS_GCF_900187605.1_protein.faa_NZ_FYEA01000003.1_119@PF00015_full_PFAM.509.704--1||RS_GCF_900187605.1_protein.faa_NZ_FYEA01000015.1_35@PF00015_full_PFAM.416.618--2||RS_GCF_900187645.1_protein.faa_NZ_FYEE01000003.1_36@PF00015_full_PFAM.433.615--1||RS_GCF_900187975.1_protein.faa_NZ_FZPC01000003.1_9@PF00015_full_PFAM.436.617--1||RS_GCF_900187975.1_protein.faa_NZ_FZPC01000005.1_219@PF00015_full_PFAM.412.614--12||RS_GCF_900187975.1_protein.faa_NZ_FZPC01000005.1_220@PF00015_full_PFAM.415.615--10||RS_GCF_900187975.1_protein.faa_NZ_FZPC01000017.1_72@PF00015_full_PFAM.447.614--1||RS_GCF_900187975.1_protein.faa_NZ_FZPC01000020.1_3@PF00015_full_PFAM.421.615--5||RS_GCF_900188455.1_protein.faa_NZ_FZOL01000001.1_260@PF00015_full_PFAM.493.676--3||RS_GCF_900188455.1_protein.faa_NZ_FZOL01000001.1_36@PF00015_full_PFAM.515.701--2||RS_GCF_900188455.1_protein.faa_NZ_FZOL01000002.1_138@PF00015_full_PFAM.438.616--1||RS_GCF_900277125.1_protein.faa_NZ_OPYN01000108.1_94@PF00015_full_PFAM.519.705--1||RS_GCF_900277125.1_protein.faa_NZ_OPYN01000207.1_193@PF00015_full_PFAM.407.606--19||RS_GCF_900277125.1_protein.faa_NZ_OPYN01000232.1_49@PF00015_full_PFAM.437.616--1||RS_GCF_900277125.1_protein.faa_NZ_OPYN01000232.1_50@PF00015_full_PFAM.446.628--71||RS_GCF_900536025.1_protein.faa_NZ_UNOZ01000013.1_16@PF00015_full_PFAM.428.618--2||RS_GCF_900581005.1_protein.faa_NZ_UTCP01000150.1_202@PF00015_full_PFAM.430.616--8||RS_GCF_900581005.1_protein.faa_NZ_UTCP01000422.1_138@PF00015_full_PFAM.402.622--2||RS_GCF_900581005.1_protein.faa_NZ_UTCP01000470.1_94@PF00015_full_PFAM.406.619--1||RS_GCF_900581005.1_protein.faa_NZ_UTCP01000475.1_76@PF00015_full_PFAM.406.599--1||RS_GCF_900581005.1_protein.faa_NZ_UTCP01000559.1_13@PF00015_full_PFAM.422.619--1||RS_GCF_900601905.1_protein.faa_NZ_UWFA01000170.1_127@PF00015_full_PFAM.427.624--1||RS_GCF_900618535.1_protein.faa_NZ_UYJA01000005.1_295@PF00015_full_PFAM.425.617--1||RS_GCF_900636545.1_protein.faa_NZ_LR134290.1_2656@PF00015_full_PFAM.524.703--1||RS_GCF_900636545.1_protein.faa_NZ_LR134290.1_3089@PF00015_full_PFAM.414.614--1||RS_GCF_900636545.1_protein.faa_NZ_LR134290.1_496@PF00015_full_PFAM.327.518--1||RS_GCF_900636825.1_protein.faa_NZ_LR134318.1_4053@PF00015_full_PFAM.513.704--1||RS_GCF_900637545.1_protein.faa_NZ_LR134376.1_1379@PF00015_full_PFAM.348.529--1||RS_GCF_902497745.1_protein.faa_NZ_CABVHJ010000025.1_41@PF00015_full_PFAM.413.616--1||RS_GCF_902497785.1_protein.faa_NZ_CABVHK010000020.1_95@PF00015_full_PFAM.422.618--1||RS_GCF_902497785.1_protein.faa_NZ_CABVHK010000022.1_106@PF00015_full_PFAM.410.597--2||RS_GCF_902497845.1_protein.faa_NZ_CABVIB010000049.1_5@PF00015_full_PFAM.421.620--1||RS_GCF_902497875.1_protein.faa_NZ_CABVHY010000037.1_26@PF00015_full_PFAM.324.522--1||RS_GCF_902506495.1_protein.faa_NZ_LR733264.1_1047@PF00015_full_PFAM.511.703--1||RS_GCF_902506495.1_protein.faa_NZ_LR733264.1_592@PF00015_full_PFAM.445.619--4||RS_GCF_902506495.1_protein.faa_NZ_LR733265.1_437@PF00015_full_PFAM.435.616--1||RS_GCF_902506495.1_protein.faa_NZ_LR733265.1_961@PF00015_full_PFAM.408.614--5||RS_GCF_904063055.1_protein.faa_NZ_CAJFCN010000005.1_88@PF00015_full_PFAM.437.617--1||RS_GCF_904063055.1_protein.faa_NZ_CAJFCN010000010.1_155@PF00015_full_PFAM.441.620--1||RS_GCF_904063055.1_protein.faa_NZ_CAJFCN010000019.1_10@PF00015_full_PFAM.518.703--8:scovhsp_avg=72.8927897574124:scovhsp_max=98.9:scovhsp_min=50.0:scovhsp_std=13.355057534362919:scovhsp_sum=216345.8:send_avg=157.81907008086253:send_max=230.0:send_min=28.0:send_std=28.483510332245324:send_sum=468407.0:sstart_avg=20.140161725067387:sstart_max=106.0:sstart_min=1.0:sstart_std=22.201134164289428:sstart_sum=59776.0],(((6b5ca82f-9c1d-418d-b5c3-88bdc1488593_3@MCPsignal.3.59:0.204775[&&NHX:Sample=rhiztom3:Type=capture:capture_class=c__Gammaproteobacteria:capture_domain=d__Bacteria:capture_family=f__Pseudomonadaceae:capture_genus=g__Pseudomonas_E:capture_order=o__Pseudomonadales:capture_phylum=p__Proteobacteria:capture_species=s__Pseudomonas_E asiatica:heptad=MCP-40H],((f8be245a-5b88-45ab-b93c-2931bd290b26_3@MCPsignal.103.259:0.597116[&&NHX:Sample=rhiztom1:Type=capture:besthit=75.0:bitscore=179.0:capture_class=c__Ozemobacteria:capture_domain=d__Bacteria:capture_family=f__Ozemobacteraceae:capture_genus=g__Ozemobacter:capture_order=o__Ozemobacterales:capture_phylum=p__Riflebacteria:capture_species=s__Ozemobacter sp012517355:evalue=2.43e-57:gapopen=4.0:heptad=MCP-40H:length=160.0:mismatch=31.0:qcovhsp=100.0:qend=156.0:qstart=1.0:ref_name=RS_GCF_001429045.1_protein.faa_NZ_LMHY01000002.1_30@PF00015_full_PFAM.422.617:scovhsp=79.5:send=155.0:sstart=1.0],(48fb120e-cf42-4a92-98b8-d3726e88c37d_6@MCPsignal.97.238:0.352267[&&NHX:Sample=rhiztom2:Type=capture:besthit=73.4:bitscore=157.0:capture_class=c__Alphaproteobacteria:capture_domain=d__Bacteria:capture_family=f__Magnetospirillaceae:capture_genus=g__CAIYCT01:capture_order=o__Rhodospirillales:capture_phylum=p__Proteobacteria:capture_species=s__CAIYCT01 sp903924765:evalue=4.41e-49:gapopen=2.0:heptad=MCP-40H:length=143.0:mismatch=35.0:qcovhsp=100.0:qend=141.0:qstart=1.0:ref_name=RS_GCF_003033885.1_protein.faa_NZ_CP024081.1_3314@PF00015_full_PFAM.325.533:scovhsp=68.3:send=149.0:sstart=8.0],24e24f84-5b5e-420c-a3fd-086b09fbe69d_2@MCPsignal.133.171:5e-09[&&NHX:Sample=rhiztom3:Type=capture:capture_class=c__Gammaproteobacteria:capture_domain=d__Bacteria:capture_family=f__Pseudomonadaceae:capture_genus=g__Pseudomonas_E:capture_order=o__Pseudomonadales:capture_phylum=p__Proteobacteria:capture_species=s__Pseudomonas_E fluorescens_T:heptad=MCP-40H])0.851:0.325173[&&NHX:Sample_counter=rhiztom2--1||rhiztom3--1:Type_counter=capture--2:besthit_avg=73.4:besthit_max=73.4:besthit_min=73.4:besthit_std=0:besthit_sum=73.4:bitscore_avg=157.0:bitscore_max=157.0:bitscore_min=157.0:bitscore_std=0:bitscore_sum=157.0:capture_class_counter=c__Alphaproteobacteria--1||c__Gammaproteobacteria--1:capture_domain_counter=d__Bacteria--2:capture_family_counter=f__Magnetospirillaceae--1||f__Pseudomonadaceae--1:capture_genus_counter=g__CAIYCT01--1||g__Pseudomonas_E--1:capture_order_counter=o__Pseudomonadales--1||o__Rhodospirillales--1:capture_phylum_counter=p__Proteobacteria--2:capture_species_counter=s__CAIYCT01 sp903924765--1||s__Pseudomonas_E fluorescens_T--1:evalue_avg=4.41e-49:evalue_max=4.41e-49:evalue_min=4.41e-49:evalue_std=0:evalue_sum=4.41e-49:gapopen_avg=2.0:gapopen_max=2.0:gapopen_min=2.0:gapopen_std=0:gapopen_sum=2.0:gtdb_class_counter=:gtdb_domain_counter=:gtdb_family_counter=:gtdb_genus_counter=:gtdb_order_counter=:gtdb_phylum_counter=:gtdb_species_counter=:heptad_counter=MCP-40H--2:lbd_counter=:length_avg=143.0:length_max=143.0:length_min=143.0:length_std=0:length_sum=143.0:mismatch_avg=35.0:mismatch_max=35.0:mismatch_min=35.0:mismatch_std=0:mismatch_sum=35.0:name=N265244:qcovhsp_avg=100.0:qcovhsp_max=100.0:qcovhsp_min=100.0:qcovhsp_std=0:qcovhsp_sum=100.0:qend_avg=141.0:qend_max=141.0:qend_min=141.0:qend_std=0:qend_sum=141.0:qstart_avg=1.0:qstart_max=1.0:qstart_min=1.0:qstart_std=0:qstart_sum=1.0:ref_name_counter=RS_GCF_003033885.1_protein.faa_NZ_CP024081.1_3314@PF00015_full_PFAM.325.533--1:scovhsp_avg=68.3:scovhsp_max=68.3:scovhsp_min=68.3:scovhsp_std=0:scovhsp_sum=68.3:send_avg=149.0:send_max=149.0:send_min=149.0:send_std=0:send_sum=149.0:sstart_avg=8.0:sstart_max=8.0:sstart_min=8.0:sstart_std=0:sstart_sum=8.0])0.857:0.187001[&&NHX:Sample_counter=rhiztom1--1||rhiztom2--1||rhiztom3--1:Type_counter=capture--3:besthit_avg=74.2:besthit_max=75.0:besthit_min=73.4:besthit_std=1.131370849898472:besthit_sum=148.4:bitscore_avg=168.0:bitscore_max=179.0:bitscore_min=157.0:bitscore_std=15.556349186104045:bitscore_sum=336.0:capture_class_counter=c__Alphaproteobacteria--1||c__Gammaproteobacteria--1||c__Ozemobacteria--1:capture_domain_counter=d__Bacteria--3:capture_family_counter=f__Magnetospirillaceae--1||f__Ozemobacteraceae--1||f__Pseudomonadaceae--1:capture_genus_counter=g__CAIYCT01--1||g__Ozemobacter--1||g__Pseudomonas_E--1:capture_order_counter=o__Ozemobacterales--1||o__Pseudomonadales--1||o__Rhodospirillales--1:capture_phylum_counter=p__Proteobacteria--2||p__Riflebacteria--1:capture_species_counter=s__CAIYCT01 sp903924765--1||s__Ozemobacter sp012517355--1||s__Pseudomonas_E fluorescens_T--1:evalue_avg=2.20500001215e-49:evalue_max=4.41e-49:evalue_min=2.43e-57:evalue_std=3.1183408878499797e-49:evalue_sum=4.4100000243e-49:gapopen_avg=3.0:gapopen_max=4.0:gapopen_min=2.0:gapopen_std=1.4142135623730951:gapopen_sum=6.0:gtdb_class_counter=:gtdb_domain_counter=:gtdb_family_counter=:gtdb_genus_counter=:gtdb_order_counter=:gtdb_phylum_counter=:gtdb_species_counter=:heptad_counter=MCP-40H--3:lbd_counter=:length_avg=151.5:length_max=160.0:length_min=143.0:length_std=12.020815280171307:length_sum=303.0:mismatch_avg=33.0:mismatch_max=35.0:mismatch_min=31.0:mismatch_std=2.8284271247461903:mismatch_sum=66.0:name=N265245:qcovhsp_avg=100.0:qcovhsp_max=100.0:qcovhsp_min=100.0:qcovhsp_std=0.0:qcovhsp_sum=200.0:qend_avg=148.5:qend_max=156.0:qend_min=141.0:qend_std=10.606601717798213:qend_sum=297.0:qstart_avg=1.0:qstart_max=1.0:qstart_min=1.0:qstart_std=0.0:qstart_sum=2.0:ref_name_counter=RS_GCF_001429045.1_protein.faa_NZ_LMHY01000002.1_30@PF00015_full_PFAM.422.617--1||RS_GCF_003033885.1_protein.faa_NZ_CP024081.1_3314@PF00015_full_PFAM.325.533--1:scovhsp_avg=73.9:scovhsp_max=79.5:scovhsp_min=68.3:scovhsp_std=7.919595949289334:scovhsp_sum=147.8:send_avg=152.0:send_max=155.0:send_min=149.0:send_std=4.242640687119285:send_sum=304.0:sstart_avg=4.5:sstart_max=8.0:sstart_min=1.0:sstart_std=4.949747468305833:sstart_sum=9.0],RS_GCF_000428985.1_protein.faa_NZ_KE386828.1_45@PF00015_full_PFAM.484.650:0.465523[&&NHX:Type=GTDB:gtdb_class=c__Gammaproteobacteria:gtdb_domain=d__Bacteria:gtdb_family=f__Nitrincolaceae:gtdb_genus=g__Marinobacterium:gtdb_order=o__Pseudomonadales:gtdb_phylum=p__Proteobacteria:gtdb_species=s__Marinobacterium litorale:heptad=MCP-40H:species=d__Bacteria_p__Proteobacteria_c__Gammaproteobacteria_o__Pseudomonadales_f__Nitrincolaceae_g__Marinobacterium_s__Marinobacterium litorale])0.782:0.112013[&&NHX:Sample_counter=rhiztom1--1||rhiztom2--1||rhiztom3--1:Type_counter=GTDB--1||capture--3:besthit_avg=74.2:besthit_max=75.0:besthit_min=73.4:besthit_std=1.131370849898472:besthit_sum=148.4:bitscore_avg=168.0:bitscore_max=179.0:bitscore_min=157.0:bitscore_std=15.556349186104045:bitscore_sum=336.0:capture_class_counter=c__Alphaproteobacteria--1||c__Gammaproteobacteria--1||c__Ozemobacteria--1:capture_domain_counter=d__Bacteria--3:capture_family_counter=f__Magnetospirillaceae--1||f__Ozemobacteraceae--1||f__Pseudomonadaceae--1:capture_genus_counter=g__CAIYCT01--1||g__Ozemobacter--1||g__Pseudomonas_E--1:capture_order_counter=o__Ozemobacterales--1||o__Pseudomonadales--1||o__Rhodospirillales--1:capture_phylum_counter=p__Proteobacteria--2||p__Riflebacteria--1:capture_species_counter=s__CAIYCT01 sp903924765--1||s__Ozemobacter sp012517355--1||s__Pseudomonas_E fluorescens_T--1:evalue_avg=2.20500001215e-49:evalue_max=4.41e-49:evalue_min=2.43e-57:evalue_std=3.1183408878499797e-49:evalue_sum=4.4100000243e-49:gapopen_avg=3.0:gapopen_max=4.0:gapopen_min=2.0:gapopen_std=1.4142135623730951:gapopen_sum=6.0:gtdb_class_counter=c__Gammaproteobacteria--1:gtdb_domain_counter=d__Bacteria--1:gtdb_family_counter=f__Nitrincolaceae--1:gtdb_genus_counter=g__Marinobacterium--1:gtdb_order_counter=o__Pseudomonadales--1:gtdb_phylum_counter=p__Proteobacteria--1:gtdb_species_counter=s__Marinobacterium litorale--1:heptad_counter=MCP-40H--4:lbd_counter=:lca_tree=s__Marinobacterium litorale:length_avg=151.5:length_max=160.0:length_min=143.0:length_std=12.020815280171307:length_sum=303.0:mismatch_avg=33.0:mismatch_max=35.0:mismatch_min=31.0:mismatch_std=2.8284271247461903:mismatch_sum=66.0:name=N265247:qcovhsp_avg=100.0:qcovhsp_max=100.0:qcovhsp_min=100.0:qcovhsp_std=0.0:qcovhsp_sum=200.0:qend_avg=148.5:qend_max=156.0:qend_min=141.0:qend_std=10.606601717798213:qend_sum=297.0:qstart_avg=1.0:qstart_max=1.0:qstart_min=1.0:qstart_std=0.0:qstart_sum=2.0:ref_name_counter=RS_GCF_001429045.1_protein.faa_NZ_LMHY01000002.1_30@PF00015_full_PFAM.422.617--1||RS_GCF_003033885.1_protein.faa_NZ_CP024081.1_3314@PF00015_full_PFAM.325.533--1:scovhsp_avg=73.9:scovhsp_max=79.5:scovhsp_min=68.3:scovhsp_std=7.919595949289334:scovhsp_sum=147.8:send_avg=152.0:send_max=155.0:send_min=149.0:send_std=4.242640687119285:send_sum=304.0:sstart_avg=4.5:sstart_max=8.0:sstart_min=1.0:sstart_std=4.949747468305833:sstart_sum=9.0])0.81:0.174415[&&NHX:Sample_counter=rhiztom1--1||rhiztom2--1||rhiztom3--2:Type_counter=GTDB--1||capture--4:besthit_avg=74.2:besthit_max=75.0:besthit_min=73.4:besthit_std=1.131370849898472:besthit_sum=148.4:bitscore_avg=168.0:bitscore_max=179.0:bitscore_min=157.0:bitscore_std=15.556349186104045:bitscore_sum=336.0:capture_class_counter=c__Alphaproteobacteria--1||c__Gammaproteobacteria--2||c__Ozemobacteria--1:capture_domain_counter=d__Bacteria--4:capture_family_counter=f__Magnetospirillaceae--1||f__Ozemobacteraceae--1||f__Pseudomonadaceae--2:capture_genus_counter=g__CAIYCT01--1||g__Ozemobacter--1||g__Pseudomonas_E--2:capture_order_counter=o__Ozemobacterales--1||o__Pseudomonadales--2||o__Rhodospirillales--1:capture_phylum_counter=p__Proteobacteria--3||p__Riflebacteria--1:capture_species_counter=s__CAIYCT01 sp903924765--1||s__Ozemobacter sp012517355--1||s__Pseudomonas_E asiatica--1||s__Pseudomonas_E fluorescens_T--1:evalue_avg=2.20500001215e-49:evalue_max=4.41e-49:evalue_min=2.43e-57:evalue_std=3.1183408878499797e-49:evalue_sum=4.4100000243e-49:gapopen_avg=3.0:gapopen_max=4.0:gapopen_min=2.0:gapopen_std=1.4142135623730951:gapopen_sum=6.0:gtdb_class_counter=c__Gammaproteobacteria--1:gtdb_domain_counter=d__Bacteria--1:gtdb_family_counter=f__Nitrincolaceae--1:gtdb_genus_counter=g__Marinobacterium--1:gtdb_order_counter=o__Pseudomonadales--1:gtdb_phylum_counter=p__Proteobacteria--1:gtdb_species_counter=s__Marinobacterium litorale--1:heptad_counter=MCP-40H--5:lbd_counter=:lca_tree=s__Marinobacterium litorale:length_avg=151.5:length_max=160.0:length_min=143.0:length_std=12.020815280171307:length_sum=303.0:mismatch_avg=33.0:mismatch_max=35.0:mismatch_min=31.0:mismatch_std=2.8284271247461903:mismatch_sum=66.0:name=N265248:qcovhsp_avg=100.0:qcovhsp_max=100.0:qcovhsp_min=100.0:qcovhsp_std=0.0:qcovhsp_sum=200.0:qend_avg=148.5:qend_max=156.0:qend_min=141.0:qend_std=10.606601717798213:qend_sum=297.0:qstart_avg=1.0:qstart_max=1.0:qstart_min=1.0:qstart_std=0.0:qstart_sum=2.0:ref_name_counter=RS_GCF_001429045.1_protein.faa_NZ_LMHY01000002.1_30@PF00015_full_PFAM.422.617--1||RS_GCF_003033885.1_protein.faa_NZ_CP024081.1_3314@PF00015_full_PFAM.325.533--1:scovhsp_avg=73.9:scovhsp_max=79.5:scovhsp_min=68.3:scovhsp_std=7.919595949289334:scovhsp_sum=147.8:send_avg=152.0:send_max=155.0:send_min=149.0:send_std=4.242640687119285:send_sum=304.0:sstart_avg=4.5:sstart_max=8.0:sstart_min=1.0:sstart_std=4.949747468305833:sstart_sum=9.0],((RS_GCF_013114625.1_protein.faa_NZ_VTXD01000024.1_28@PF00015_full_PFAM.437.612:0.121044[&&NHX:Type=GTDB:gtdb_class=c__Gammaproteobacteria:gtdb_domain=d__Bacteria:gtdb_family=f__Vibrionaceae:gtdb_genus=g__Vibrio:gtdb_order=o__Enterobacterales:gtdb_phylum=p__Proteobacteria:gtdb_species=s__Vibrio sp013114625:heptad=MCP-40H:species=d__Bacteria_p__Proteobacteria_c__Gammaproteobacteria_o__Enterobacterales_f__Vibrionaceae_g__Vibrio_s__Vibrio sp013114625],RS_GCF_000711795.1_protein.faa_NZ_JONH01000005.1_107@PF00015_full_PFAM.438.620:0.0630412[&&NHX:Type=GTDB:gtdb_class=c__Gammaproteobacteria:gtdb_domain=d__Bacteria:gtdb_family=f__Vibrionaceae:gtdb_genus=g__Vibrio:gtdb_order=o__Enterobacterales:gtdb_phylum=p__Proteobacteria:gtdb_species=s__Vibrio pacinii:heptad=MCP-40H:species=d__Bacteria_p__Proteobacteria_c__Gammaproteobacteria_o__Enterobacterales_f__Vibrionaceae_g__Vibrio_s__Vibrio pacinii])0.881:0.111428[&&NHX:Sample_counter=:Type_counter=GTDB--2:capture_class_counter=:capture_domain_counter=:capture_family_counter=:capture_genus_counter=:capture_order_counter=:capture_phylum_counter=:capture_species_counter=:evoltype=D:gtdb_class_counter=c__Gammaproteobacteria--2:gtdb_domain_counter=d__Bacteria--2:gtdb_family_counter=f__Vibrionaceae--2:gtdb_genus_counter=g__Vibrio--2:gtdb_order_counter=o__Enterobacterales--2:gtdb_phylum_counter=p__Proteobacteria--2:gtdb_species_counter=s__Vibrio pacinii--1||s__Vibrio sp013114625--1:heptad_counter=MCP-40H--2:lbd_counter=:lca=d__Bacteria:lca_tree=g__Vibrio:name=N265251:ref_name_counter=],(RS_GCF_013114625.1_protein.faa_NZ_VTXD01000083.1_1@PF00015_full_PFAM.417.605:0.362986[&&NHX:Type=GTDB:gtdb_class=c__Gammaproteobacteria:gtdb_domain=d__Bacteria:gtdb_family=f__Vibrionaceae:gtdb_genus=g__Vibrio:gtdb_order=o__Enterobacterales:gtdb_phylum=p__Proteobacteria:gtdb_species=s__Vibrio sp013114625:heptad=MCP-40H:species=d__Bacteria_p__Proteobacteria_c__Gammaproteobacteria_o__Enterobacterales_f__Vibrionaceae_g__Vibrio_s__Vibrio sp013114625],RS_GCF_000176135.1_protein.faa_NZ_ACZN01000014.1_90@PF00015_full_PFAM.436.604:0.345118[&&NHX:Type=GTDB:gtdb_class=c__Gammaproteobacteria:gtdb_domain=d__Bacteria:gtdb_family=f__Vibrionaceae:gtdb_genus=g__Vibrio:gtdb_order=o__Enterobacterales:gtdb_phylum=p__Proteobacteria:gtdb_species=s__Vibrio coralliilyticus:heptad=MCP-40H:species=d__Bacteria_p__Proteobacteria_c__Gammaproteobacteria_o__Enterobacterales_f__Vibrionaceae_g__Vibrio_s__Vibrio coralliilyticus])0.363:0.0944582[&&NHX:Sample_counter=:Type_counter=GTDB--2:capture_class_counter=:capture_domain_counter=:capture_family_counter=:capture_genus_counter=:capture_order_counter=:capture_phylum_counter=:capture_species_counter=:evoltype=D:gtdb_class_counter=c__Gammaproteobacteria--2:gtdb_domain_counter=d__Bacteria--2:gtdb_family_counter=f__Vibrionaceae--2:gtdb_genus_counter=g__Vibrio--2:gtdb_order_counter=o__Enterobacterales--2:gtdb_phylum_counter=p__Proteobacteria--2:gtdb_species_counter=s__Vibrio coralliilyticus--1||s__Vibrio sp013114625--1:heptad_counter=MCP-40H--2:lbd_counter=:lca=d__Bacteria:lca_tree=g__Vibrio:name=N265254:ref_name_counter=])0.999:0.473022[&&NHX:Sample_counter=:Type_counter=GTDB--4:capture_class_counter=:capture_domain_counter=:capture_family_counter=:capture_genus_counter=:capture_order_counter=:capture_phylum_counter=:capture_species_counter=:evoltype=D:gtdb_class_counter=c__Gammaproteobacteria--4:gtdb_domain_counter=d__Bacteria--4:gtdb_family_counter=f__Vibrionaceae--4:gtdb_genus_counter=g__Vibrio--4:gtdb_order_counter=o__Enterobacterales--4:gtdb_phylum_counter=p__Proteobacteria--4:gtdb_species_counter=s__Vibrio coralliilyticus--1||s__Vibrio pacinii--1||s__Vibrio sp013114625--2:heptad_counter=MCP-40H--4:lbd_counter=:lca=d__Bacteria:lca_tree=g__Vibrio:name=N265255:ref_name_counter=])0.325:0.0987053[&&NHX:Sample_counter=rhiztom1--1||rhiztom2--1||rhiztom3--2:Type_counter=GTDB--5||capture--4:besthit_avg=74.2:besthit_max=75.0:besthit_min=73.4:besthit_std=1.131370849898472:besthit_sum=148.4:bitscore_avg=168.0:bitscore_max=179.0:bitscore_min=157.0:bitscore_std=15.556349186104045:bitscore_sum=336.0:capture_class_counter=c__Alphaproteobacteria--1||c__Gammaproteobacteria--2||c__Ozemobacteria--1:capture_domain_counter=d__Bacteria--4:capture_family_counter=f__Magnetospirillaceae--1||f__Ozemobacteraceae--1||f__Pseudomonadaceae--2:capture_genus_counter=g__CAIYCT01--1||g__Ozemobacter--1||g__Pseudomonas_E--2:capture_order_counter=o__Ozemobacterales--1||o__Pseudomonadales--2||o__Rhodospirillales--1:capture_phylum_counter=p__Proteobacteria--3||p__Riflebacteria--1:capture_species_counter=s__CAIYCT01 sp903924765--1||s__Ozemobacter sp012517355--1||s__Pseudomonas_E asiatica--1||s__Pseudomonas_E fluorescens_T--1:evalue_avg=2.20500001215e-49:evalue_max=4.41e-49:evalue_min=2.43e-57:evalue_std=3.1183408878499797e-49:evalue_sum=4.4100000243e-49:gapopen_avg=3.0:gapopen_max=4.0:gapopen_min=2.0:gapopen_std=1.4142135623730951:gapopen_sum=6.0:gtdb_class_counter=c__Gammaproteobacteria--5:gtdb_domain_counter=d__Bacteria--5:gtdb_family_counter=f__Nitrincolaceae--1||f__Vibrionaceae--4:gtdb_genus_counter=g__Marinobacterium--1||g__Vibrio--4:gtdb_order_counter=o__Enterobacterales--4||o__Pseudomonadales--1:gtdb_phylum_counter=p__Proteobacteria--5:gtdb_species_counter=s__Marinobacterium litorale--1||s__Vibrio coralliilyticus--1||s__Vibrio pacinii--1||s__Vibrio sp013114625--2:heptad_counter=MCP-40H--9:lbd_counter=:lca_tree=c__Gammaproteobacteria:length_avg=151.5:length_max=160.0:length_min=143.0:length_std=12.020815280171307:length_sum=303.0:mismatch_avg=33.0:mismatch_max=35.0:mismatch_min=31.0:mismatch_std=2.8284271247461903:mismatch_sum=66.0:name=N265256:qcovhsp_avg=100.0:qcovhsp_max=100.0:qcovhsp_min=100.0:qcovhsp_std=0.0:qcovhsp_sum=200.0:qend_avg=148.5:qend_max=156.0:qend_min=141.0:qend_std=10.606601717798213:qend_sum=297.0:qstart_avg=1.0:qstart_max=1.0:qstart_min=1.0:qstart_std=0.0:qstart_sum=2.0:ref_name_counter=RS_GCF_001429045.1_protein.faa_NZ_LMHY01000002.1_30@PF00015_full_PFAM.422.617--1||RS_GCF_003033885.1_protein.faa_NZ_CP024081.1_3314@PF00015_full_PFAM.325.533--1:scovhsp_avg=73.9:scovhsp_max=79.5:scovhsp_min=68.3:scovhsp_std=7.919595949289334:scovhsp_sum=147.8:send_avg=152.0:send_max=155.0:send_min=149.0:send_std=4.242640687119285:send_sum=304.0:sstart_avg=4.5:sstart_max=8.0:sstart_min=1.0:sstart_std=4.949747468305833:sstart_sum=9.0],((GB_GCA_004796365.1_protein.faa_QZLE01000199.1_8@PF00015_full_PFAM.466.645:0.611414[&&NHX:Type=GTDB:gtdb_class=c__Gammaproteobacteria:gtdb_domain=d__Bacteria:gtdb_family=f__QZLD01:gtdb_genus=g__QZLE01:gtdb_order=o__QZLD01:gtdb_phylum=p__Proteobacteria:gtdb_species=s__QZLE01 sp004796365:heptad=MCP-40H:species=d__Bacteria_p__Proteobacteria_c__Gammaproteobacteria_o__QZLD01_f__QZLD01_g__QZLE01_s__QZLE01 sp004796365],((((7bd202a8-73a3-4370-bc83-9639d4487879_2@MCPsignal.150.203:0.120984[&&NHX:Sample=rhiztom3:Type=capture:capture_class=c__Gammaproteobacteria:capture_domain=d__Bacteria:capture_family=f__Pseudomonadaceae:capture_genus=g__Pseudomonas_E:capture_order=o__Pseudomonadales:capture_phylum=p__Proteobacteria:capture_species=s__Pseudomonas_E atacamensis:heptad=MCP-40H],((1316106d-e6d0-4b25-9426-deb81ff66589_3@MCPsignal.21.64:5e-09[&&NHX:Sample=rhiztom2:Type=capture:capture_class=c__Gammaproteobacteria:capture_domain=d__Bacteria:capture_family=f__Pseudomonadaceae:capture_genus=g__Pseudomonas_E:capture_order=o__Pseudomonadales:capture_phylum=p__Proteobacteria:capture_species=s__Pseudomonas_E borbori:heptad=MCP-40H],(RS_GCF_018531185.1_protein.faa_NZ_JAHDJU010000003.1_548@PF00015_full_PFAM.241.502:0.00517905[&&NHX:Type=GTDB:gtdb_class=c__Gammaproteobacteria:gtdb_domain=d__Bacteria:gtdb_family=f__Alteromonadaceae:gtdb_genus=g__Bowmanella:gtdb_order=o__Enterobacterales:gtdb_phylum=p__Proteobacteria:gtdb_species=s__Bowmanella sp018531185:heptad=MCP-40H:species=d__Bacteria_p__Proteobacteria_c__Gammaproteobacteria_o__Enterobacterales_f__Alteromonadaceae_g__Bowmanella_s__Bowmanella sp018531185],RS_GCF_014645355.1_protein.faa_NZ_BMLS01000005.1_207@PF00015_full_PFAM.244.505:0.0490172[&&NHX:Type=GTDB:gtdb_class=c__Gammaproteobacteria:gtdb_domain=d__Bacteria:gtdb_family=f__Alteromonadaceae:gtdb_genus=g__Bowmanella:gtdb_order=o__Enterobacterales:gtdb_phylum=p__Proteobacteria:gtdb_species=s__Bowmanella pacifica:heptad=MCP-40H:species=d__Bacteria_p__Proteobacteria_c__Gammaproteobacteria_o__Enterobacterales_f__Alteromonadaceae_g__Bowmanella_s__Bowmanella pacifica])0.958:0.435374[&&NHX:Sample_counter=:Type_counter=GTDB--2:capture_class_counter=:capture_domain_counter=:capture_family_counter=:capture_genus_counter=:capture_order_counter=:capture_phylum_counter=:capture_species_counter=:evoltype=D:gtdb_class_counter=c__Gammaproteobacteria--2:gtdb_domain_counter=d__Bacteria--2:gtdb_family_counter=f__Alteromonadaceae--2:gtdb_genus_counter=g__Bowmanella--2:gtdb_order_counter=o__Enterobacterales--2:gtdb_phylum_counter=p__Proteobacteria--2:gtdb_species_counter=s__Bowmanella pacifica--1||s__Bowmanella sp018531185--1:heptad_counter=MCP-40H--2:lbd_counter=:lca=d__Bacteria:lca_tree=g__Bowmanella:name=N265262:ref_name_counter=])0.917:0.390466[&&NHX:Sample_counter=rhiztom2--1:Type_counter=GTDB--2||capture--1:capture_class_counter=c__Gammaproteobacteria--1:capture_domain_counter=d__Bacteria--1:capture_family_counter=f__Pseudomonadaceae--1:capture_genus_counter=g__Pseudomonas_E--1:capture_order_counter=o__Pseudomonadales--1:capture_phylum_counter=p__Proteobacteria--1:capture_species_counter=s__Pseudomonas_E borbori--1:gtdb_class_counter=c__Gammaproteobacteria--2:gtdb_domain_counter=d__Bacteria--2:gtdb_family_counter=f__Alteromonadaceae--2:gtdb_genus_counter=g__Bowmanella--2:gtdb_order_counter=o__Enterobacterales--2:gtdb_phylum_counter=p__Proteobacteria--2:gtdb_species_counter=s__Bowmanella pacifica--1||s__Bowmanella sp018531185--1:heptad_counter=MCP-40H--3:lbd_counter=:lca_tree=g__Bowmanella:name=N265263:ref_name_counter=],(1fbd35e5-38d1-46f6-b0fc-7186dea1e280_4@MCPsignal.99.150:5e-09[&&NHX:Sample=rhiztom1:Type=capture:capture_class=c__Gammaproteobacteria:capture_domain=d__Bacteria:capture_family=f__Pseudomonadaceae:capture_genus=g__Pseudomonas_E:capture_order=o__Pseudomonadales:capture_phylum=p__Proteobacteria:capture_species=s__Pseudomonas_E hunanensis:heptad=MCP-40H],61c77c6b-0e74-4331-92ee-76e03952cbe2_1@MCPsignal.77.182:0.608428[&&NHX:Sample=rhiztom3:Type=capture:besthit=67.3:bitscore=107.0:capture_class=c__Gammaproteobacteria:capture_domain=d__Bacteria:capture_family=f__Methylococcaceae:capture_genus=g__Methylogaea:capture_order=o__Methylococcales:capture_phylum=p__Proteobacteria:capture_species=s__Methylogaea oryzae:evalue=5.37e-30:gapopen=4.0:heptad=MCP-40H:length=110.0:mismatch=29.0:qcovhsp=100.0:qend=105.0:qstart=1.0:ref_name=RS_GCF_000774145.1_protein.faa_NZ_KN322958.1_32@PF00015_full_PFAM.419.619:scovhsp=54.0:send=114.0:sstart=7.0])0.414:0.0277907[&&NHX:Sample_counter=rhiztom1--1||rhiztom3--1:Type_counter=capture--2:besthit_avg=67.3:besthit_max=67.3:besthit_min=67.3:besthit_std=0:besthit_sum=67.3:bitscore_avg=107.0:bitscore_max=107.0:bitscore_min=107.0:bitscore_std=0:bitscore_sum=107.0:capture_class_counter=c__Gammaproteobacteria--2:capture_domain_counter=d__Bacteria--2:capture_family_counter=f__Methylococcaceae--1||f__Pseudomonadaceae--1:capture_genus_counter=g__Methylogaea--1||g__Pseudomonas_E--1:capture_order_counter=o__Methylococcales--1||o__Pseudomonadales--1:capture_phylum_counter=p__Proteobacteria--2:capture_species_counter=s__Methylogaea oryzae--1||s__Pseudomonas_E hunanensis--1:evalue_avg=5.37e-30:evalue_max=5.37e-30:evalue_min=5.37e-30:evalue_std=0:evalue_sum=5.37e-30:gapopen_avg=4.0:gapopen_max=4.0:gapopen_min=4.0:gapopen_std=0:gapopen_sum=4.0:gtdb_class_counter=:gtdb_domain_counter=:gtdb_family_counter=:gtdb_genus_counter=:gtdb_order_counter=:gtdb_phylum_counter=:gtdb_species_counter=:heptad_counter=MCP-40H--2:lbd_counter=:length_avg=110.0:length_max=110.0:length_min=110.0:length_std=0:length_sum=110.0:mismatch_avg=29.0:mismatch_max=29.0:mismatch_min=29.0:mismatch_std=0:mismatch_sum=29.0:name=N265266:qcovhsp_avg=100.0:qcovhsp_max=100.0:qcovhsp_min=100.0:qcovhsp_std=0:qcovhsp_sum=100.0:qend_avg=105.0:qend_max=105.0:qend_min=105.0:qend_std=0:qend_sum=105.0:qstart_avg=1.0:qstart_max=1.0:qstart_min=1.0:qstart_std=0:qstart_sum=1.0:ref_name_counter=RS_GCF_000774145.1_protein.faa_NZ_KN322958.1_32@PF00015_full_PFAM.419.619--1:scovhsp_avg=54.0:scovhsp_max=54.0:scovhsp_min=54.0:scovhsp_std=0:scovhsp_sum=54.0:send_avg=114.0:send_max=114.0:send_min=114.0:send_std=0:send_sum=114.0:sstart_avg=7.0:sstart_max=7.0:sstart_min=7.0:sstart_std=0:sstart_sum=7.0])0.774:0.0865732[&&NHX:Sample_counter=rhiztom1--1||rhiztom2--1||rhiztom3--1:Type_counter=GTDB--2||capture--3:besthit_avg=67.3:besthit_max=67.3:besthit_min=67.3:besthit_std=0:besthit_sum=67.3:bitscore_avg=107.0:bitscore_max=107.0:bitscore_min=107.0:bitscore_std=0:bitscore_sum=107.0:capture_class_counter=c__Gammaproteobacteria--3:capture_domain_counter=d__Bacteria--3:capture_family_counter=f__Methylococcaceae--1||f__Pseudomonadaceae--2:capture_genus_counter=g__Methylogaea--1||g__Pseudomonas_E--2:capture_order_counter=o__Methylococcales--1||o__Pseudomonadales--2:capture_phylum_counter=p__Proteobacteria--3:capture_species_counter=s__Methylogaea oryzae--1||s__Pseudomonas_E borbori--1||s__Pseudomonas_E hunanensis--1:evalue_avg=5.37e-30:evalue_max=5.37e-30:evalue_min=5.37e-30:evalue_std=0:evalue_sum=5.37e-30:gapopen_avg=4.0:gapopen_max=4.0:gapopen_min=4.0:gapopen_std=0:gapopen_sum=4.0:gtdb_class_counter=c__Gammaproteobacteria--2:gtdb_domain_counter=d__Bacteria--2:gtdb_family_counter=f__Alteromonadaceae--2:gtdb_genus_counter=g__Bowmanella--2:gtdb_order_counter=o__Enterobacterales--2:gtdb_phylum_counter=p__Proteobacteria--2:gtdb_species_counter=s__Bowmanella pacifica--1||s__Bowmanella sp018531185--1:heptad_counter=MCP-40H--5:lbd_counter=:lca_tree=g__Bowmanella:length_avg=110.0:length_max=110.0:length_min=110.0:length_std=0:length_sum=110.0:mismatch_avg=29.0:mismatch_max=29.0:mismatch_min=29.0:mismatch_std=0:mismatch_sum=29.0:name=N265267:qcovhsp_avg=100.0:qcovhsp_max=100.0:qcovhsp_min=100.0:qcovhsp_std=0:qcovhsp_sum=100.0:qend_avg=105.0:qend_max=105.0:qend_min=105.0:qend_std=0:qend_sum=105.0:qstart_avg=1.0:qstart_max=1.0:qstart_min=1.0:qstart_std=0:qstart_sum=1.0:ref_name_counter=RS_GCF_000774145.1_protein.faa_NZ_KN322958.1_32@PF00015_full_PFAM.419.619--1:scovhsp_avg=54.0:scovhsp_max=54.0:scovhsp_min=54.0:scovhsp_std=0:scovhsp_sum=54.0:send_avg=114.0:send_max=114.0:send_min=114.0:send_std=0:send_sum=114.0:sstart_avg=7.0:sstart_max=7.0:sstart_min=7.0:sstart_std=0:sstart_sum=7.0])0:1.3e-08[&&NHX:Sample_counter=rhiztom1--1||rhiztom2--1||rhiztom3--2:Type_counter=GTDB--2||capture--4:besthit_avg=67.3:besthit_max=67.3:besthit_min=67.3:besthit_std=0:besthit_sum=67.3:bitscore_avg=107.0:bitscore_max=107.0:bitscore_min=107.0:bitscore_std=0:bitscore_sum=107.0:capture_class_counter=c__Gammaproteobacteria--4:capture_domain_counter=d__Bacteria--4:capture_family_counter=f__Methylococcaceae--1||f__Pseudomonadaceae--3:capture_genus_counter=g__Methylogaea--1||g__Pseudomonas_E--3:capture_order_counter=o__Methylococcales--1||o__Pseudomonadales--3:capture_phylum_counter=p__Proteobacteria--4:capture_species_counter=s__Methylogaea oryzae--1||s__Pseudomonas_E atacamensis--1||s__Pseudomonas_E borbori--1||s__Pseudomonas_E hunanensis--1:evalue_avg=5.37e-30:evalue_max=5.37e-30:evalue_min=5.37e-30:evalue_std=0:evalue_sum=5.37e-30:gapopen_avg=4.0:gapopen_max=4.0:gapopen_min=4.0:gapopen_std=0:gapopen_sum=4.0:gtdb_class_counter=c__Gammaproteobacteria--2:gtdb_domain_counter=d__Bacteria--2:gtdb_family_counter=f__Alteromonadaceae--2:gtdb_genus_counter=g__Bowmanella--2:gtdb_order_counter=o__Enterobacterales--2:gtdb_phylum_counter=p__Proteobacteria--2:gtdb_species_counter=s__Bowmanella pacifica--1||s__Bowmanella sp018531185--1:heptad_counter=MCP-40H--6:lbd_counter=:lca_tree=g__Bowmanella:length_avg=110.0:length_max=110.0:length_min=110.0:length_std=0:length_sum=110.0:mismatch_avg=29.0:mismatch_max=29.0:mismatch_min=29.0:mismatch_std=0:mismatch_sum=29.0:name=N265268:qcovhsp_avg=100.0:qcovhsp_max=100.0:qcovhsp_min=100.0:qcovhsp_std=0:qcovhsp_sum=100.0:qend_avg=105.0:qend_max=105.0:qend_min=105.0:qend_std=0:qend_sum=105.0:qstart_avg=1.0:qstart_max=1.0:qstart_min=1.0:qstart_std=0:qstart_sum=1.0:ref_name_counter=RS_GCF_000774145.1_protein.faa_NZ_KN322958.1_32@PF00015_full_PFAM.419.619--1:scovhsp_avg=54.0:scovhsp_max=54.0:scovhsp_min=54.0:scovhsp_std=0:scovhsp_sum=54.0:send_avg=114.0:send_max=114.0:send_min=114.0:send_std=0:send_sum=114.0:sstart_avg=7.0:sstart_max=7.0:sstart_min=7.0:sstart_std=0:sstart_sum=7.0],(b6e6f7fd-d3d8-4df6-9a71-8bf34df57d7f_4@MCPsignal.277.318:0.0617054[&&NHX:Sample=rhiztom1:Type=capture:capture_class=c__Alphaproteobacteria:capture_domain=d__Bacteria:capture_family=f__Magnetospirillaceae:capture_genus=g__Magnetospirillum:capture_order=o__Rhodospirillales:capture_phylum=p__Proteobacteria:capture_species=s__Magnetospirillum sp002435715:heptad=MCP-40H],5b8ae0f1-9253-4af1-91f7-c4195e613e1d_5@MCPsignal.264.317:0.19883[&&NHX:Sample=rhiztom3:Type=capture:besthit=90.2:bitscore=84.3:capture_class=c__Gammaproteobacteria:capture_domain=d__Bacteria:capture_family=f__Pseudomonadaceae:capture_genus=g__Pseudomonas_E:capture_order=o__Pseudomonadales:capture_phylum=p__Proteobacteria:capture_species=s__Pseudomonas_E fulgida:evalue=3.34e-23:gapopen=0.0:heptad=MCP-40H:length=51.0:mismatch=5.0:qcovhsp=96.2:qend=52.0:qstart=2.0:ref_name=GB_GCA_010671725.1_protein.faa_JAAHBU010000526.1_1@PF00015_full_PFAM.362.442:scovhsp=63.8:send=71.0:sstart=21.0])0:5e-09[&&NHX:Sample_counter=rhiztom1--1||rhiztom3--1:Type_counter=capture--2:besthit_avg=90.2:besthit_max=90.2:besthit_min=90.2:besthit_std=0:besthit_sum=90.2:bitscore_avg=84.3:bitscore_max=84.3:bitscore_min=84.3:bitscore_std=0:bitscore_sum=84.3:capture_class_counter=c__Alphaproteobacteria--1||c__Gammaproteobacteria--1:capture_domain_counter=d__Bacteria--2:capture_family_counter=f__Magnetospirillaceae--1||f__Pseudomonadaceae--1:capture_genus_counter=g__Magnetospirillum--1||g__Pseudomonas_E--1:capture_order_counter=o__Pseudomonadales--1||o__Rhodospirillales--1:capture_phylum_counter=p__Proteobacteria--2:capture_species_counter=s__Magnetospirillum sp002435715--1||s__Pseudomonas_E fulgida--1:evalue_avg=3.34e-23:evalue_max=3.34e-23:evalue_min=3.34e-23:evalue_std=0:evalue_sum=3.34e-23:gapopen_avg=0.0:gapopen_max=0.0:gapopen_min=0.0:gapopen_std=0:gapopen_sum=0.0:gtdb_class_counter=:gtdb_domain_counter=:gtdb_family_counter=:gtdb_genus_counter=:gtdb_order_counter=:gtdb_phylum_counter=:gtdb_species_counter=:heptad_counter=MCP-40H--2:lbd_counter=:length_avg=51.0:length_max=51.0:length_min=51.0:length_std=0:length_sum=51.0:mismatch_avg=5.0:mismatch_max=5.0:mismatch_min=5.0:mismatch_std=0:mismatch_sum=5.0:name=N265271:qcovhsp_avg=96.2:qcovhsp_max=96.2:qcovhsp_min=96.2:qcovhsp_std=0:qcovhsp_sum=96.2:qend_avg=52.0:qend_max=52.0:qend_min=52.0:qend_std=0:qend_sum=52.0:qstart_avg=2.0:qstart_max=2.0:qstart_min=2.0:qstart_std=0:qstart_sum=2.0:ref_name_counter=GB_GCA_010671725.1_protein.faa_JAAHBU010000526.1_1@PF00015_full_PFAM.362.442--1:scovhsp_avg=63.8:scovhsp_max=63.8:scovhsp_min=63.8:scovhsp_std=0:scovhsp_sum=63.8:send_avg=71.0:send_max=71.0:send_min=71.0:send_std=0:send_sum=71.0:sstart_avg=21.0:sstart_max=21.0:sstart_min=21.0:sstart_std=0:sstart_sum=21.0])0.816:0.164275[&&NHX:Sample_counter=rhiztom1--2||rhiztom2--1||rhiztom3--3:Type_counter=GTDB--2||capture--6:besthit_avg=78.75:besthit_max=90.2:besthit_min=67.3:besthit_std=16.192745289171942:besthit_sum=157.5:bitscore_avg=95.65:bitscore_max=107.0:bitscore_min=84.3:bitscore_std=16.051323932934633:bitscore_sum=191.3:capture_class_counter=c__Alphaproteobacteria--1||c__Gammaproteobacteria--5:capture_domain_counter=d__Bacteria--6:capture_family_counter=f__Magnetospirillaceae--1||f__Methylococcaceae--1||f__Pseudomonadaceae--4:capture_genus_counter=g__Magnetospirillum--1||g__Methylogaea--1||g__Pseudomonas_E--4:capture_order_counter=o__Methylococcales--1||o__Pseudomonadales--4||o__Rhodospirillales--1:capture_phylum_counter=p__Proteobacteria--6:capture_species_counter=s__Magnetospirillum sp002435715--1||s__Methylogaea oryzae--1||s__Pseudomonas_E atacamensis--1||s__Pseudomonas_E borbori--1||s__Pseudomonas_E fulgida--1||s__Pseudomonas_E hunanensis--1:evalue_avg=1.6700002684999998e-23:evalue_max=3.34e-23:evalue_min=5.37e-30:evalue_std=2.3617362694467272e-23:evalue_sum=3.3400005369999997e-23:gapopen_avg=2.0:gapopen_max=4.0:gapopen_min=0.0:gapopen_std=2.8284271247461903:gapopen_sum=4.0:gtdb_class_counter=c__Gammaproteobacteria--2:gtdb_domain_counter=d__Bacteria--2:gtdb_family_counter=f__Alteromonadaceae--2:gtdb_genus_counter=g__Bowmanella--2:gtdb_order_counter=o__Enterobacterales--2:gtdb_phylum_counter=p__Proteobacteria--2:gtdb_species_counter=s__Bowmanella pacifica--1||s__Bowmanella sp018531185--1:heptad_counter=MCP-40H--8:lbd_counter=:lca_tree=g__Bowmanella:length_avg=80.5:length_max=110.0:length_min=51.0:length_std=41.71930009000631:length_sum=161.0:mismatch_avg=17.0:mismatch_max=29.0:mismatch_min=5.0:mismatch_std=16.97056274847714:mismatch_sum=34.0:name=N265272:qcovhsp_avg=98.1:qcovhsp_max=100.0:qcovhsp_min=96.2:qcovhsp_std=2.6870057685088784:qcovhsp_sum=196.2:qend_avg=78.5:qend_max=105.0:qend_min=52.0:qend_std=37.476659402887016:qend_sum=157.0:qstart_avg=1.5:qstart_max=2.0:qstart_min=1.0:qstart_std=0.7071067811865476:qstart_sum=3.0:ref_name_counter=GB_GCA_010671725.1_protein.faa_JAAHBU010000526.1_1@PF00015_full_PFAM.362.442--1||RS_GCF_000774145.1_protein.faa_NZ_KN322958.1_32@PF00015_full_PFAM.419.619--1:scovhsp_avg=58.9:scovhsp_max=63.8:scovhsp_min=54.0:scovhsp_std=6.929646455628164:scovhsp_sum=117.8:send_avg=92.5:send_max=114.0:send_min=71.0:send_std=30.405591591021544:send_sum=185.0:sstart_avg=14.0:sstart_max=21.0:sstart_min=7.0:sstart_std=9.899494936611665:sstart_sum=28.0],(RS_GCF_003987335.1_protein.faa_NZ_PIPK01000002.1_326@PF00015_full_PFAM.452.580:0.046061[&&NHX:Type=GTDB:gtdb_class=c__Gammaproteobacteria:gtdb_domain=d__Bacteria:gtdb_family=f__Alteromonadaceae:gtdb_genus=g__Aliidiomarina:gtdb_order=o__Enterobacterales:gtdb_phylum=p__Proteobacteria:gtdb_species=s__Aliidiomarina maris:heptad=MCP-40H:species=d__Bacteria_p__Proteobacteria_c__Gammaproteobacteria_o__Enterobacterales_f__Alteromonadaceae_g__Aliidiomarina_s__Aliidiomarina maris],(GB_GCA_013393545.1_protein.faa_JABXHG010000368.1_1@PF00015_full_PFAM.429.615:0.015691[&&NHX:Type=GTDB:gtdb_class=c__Gammaproteobacteria:gtdb_domain=d__Bacteria:gtdb_family=f__Oleiphilaceae:gtdb_genus=g__Marinobacter:gtdb_order=o__Pseudomonadales:gtdb_phylum=p__Proteobacteria:gtdb_species=s__Marinobacter sp013393545:heptad=MCP-40H:species=d__Bacteria_p__Proteobacteria_c__Gammaproteobacteria_o__Pseudomonadales_f__Oleiphilaceae_g__Marinobacter_s__Marinobacter sp013393545],RS_GCF_003986975.1_protein.faa_NZ_PIPO01000002.1_189@PF00015_full_PFAM.453.629:0.11325[&&NHX:Type=GTDB:gtdb_class=c__Gammaproteobacteria:gtdb_domain=d__Bacteria:gtdb_family=f__Alteromonadaceae:gtdb_genus=g__Aliidiomarina:gtdb_order=o__Enterobacterales:gtdb_phylum=p__Proteobacteria:gtdb_species=s__Aliidiomarina soli:heptad=MCP-40H:species=d__Bacteria_p__Proteobacteria_c__Gammaproteobacteria_o__Enterobacterales_f__Alteromonadaceae_g__Aliidiomarina_s__Aliidiomarina soli])0.948:0.149507[&&NHX:Sample_counter=:Type_counter=GTDB--2:capture_class_counter=:capture_domain_counter=:capture_family_counter=:capture_genus_counter=:capture_order_counter=:capture_phylum_counter=:capture_species_counter=:evoltype=D:gtdb_class_counter=c__Gammaproteobacteria--2:gtdb_domain_counter=d__Bacteria--2:gtdb_family_counter=f__Alteromonadaceae--1||f__Oleiphilaceae--1:gtdb_genus_counter=g__Aliidiomarina--1||g__Marinobacter--1:gtdb_order_counter=o__Enterobacterales--1||o__Pseudomonadales--1:gtdb_phylum_counter=p__Proteobacteria--2:gtdb_species_counter=s__Aliidiomarina soli--1||s__Marinobacter sp013393545--1:heptad_counter=MCP-40H--2:lbd_counter=:lca=d__Bacteria:lca_tree=c__Gammaproteobacteria:name=N265276:ref_name_counter=])1:0.47594[&&NHX:Sample_counter=:Type_counter=GTDB--3:capture_class_counter=:capture_domain_counter=:capture_family_counter=:capture_genus_counter=:capture_order_counter=:capture_phylum_counter=:capture_species_counter=:evoltype=D:gtdb_class_counter=c__Gammaproteobacteria--3:gtdb_domain_counter=d__Bacteria--3:gtdb_family_counter=f__Alteromonadaceae--2||f__Oleiphilaceae--1:gtdb_genus_counter=g__Aliidiomarina--2||g__Marinobacter--1:gtdb_order_counter=o__Enterobacterales--2||o__Pseudomonadales--1:gtdb_phylum_counter=p__Proteobacteria--3:gtdb_species_counter=s__Aliidiomarina maris--1||s__Aliidiomarina soli--1||s__Marinobacter sp013393545--1:heptad_counter=MCP-40H--3:lbd_counter=:lca=d__Bacteria:lca_tree=c__Gammaproteobacteria:name=N265277:ref_name_counter=])0.531:0.111638[&&NHX:Sample_counter=rhiztom1--2||rhiztom2--1||rhiztom3--3:Type_counter=GTDB--5||capture--6:besthit_avg=78.75:besthit_max=90.2:besthit_min=67.3:besthit_std=16.192745289171942:besthit_sum=157.5:bitscore_avg=95.65:bitscore_max=107.0:bitscore_min=84.3:bitscore_std=16.051323932934633:bitscore_sum=191.3:capture_class_counter=c__Alphaproteobacteria--1||c__Gammaproteobacteria--5:capture_domain_counter=d__Bacteria--6:capture_family_counter=f__Magnetospirillaceae--1||f__Methylococcaceae--1||f__Pseudomonadaceae--4:capture_genus_counter=g__Magnetospirillum--1||g__Methylogaea--1||g__Pseudomonas_E--4:capture_order_counter=o__Methylococcales--1||o__Pseudomonadales--4||o__Rhodospirillales--1:capture_phylum_counter=p__Proteobacteria--6:capture_species_counter=s__Magnetospirillum sp002435715--1||s__Methylogaea oryzae--1||s__Pseudomonas_E atacamensis--1||s__Pseudomonas_E borbori--1||s__Pseudomonas_E fulgida--1||s__Pseudomonas_E hunanensis--1:evalue_avg=1.6700002684999998e-23:evalue_max=3.34e-23:evalue_min=5.37e-30:evalue_std=2.3617362694467272e-23:evalue_sum=3.3400005369999997e-23:gapopen_avg=2.0:gapopen_max=4.0:gapopen_min=0.0:gapopen_std=2.8284271247461903:gapopen_sum=4.0:gtdb_class_counter=c__Gammaproteobacteria--5:gtdb_domain_counter=d__Bacteria--5:gtdb_family_counter=f__Alteromonadaceae--4||f__Oleiphilaceae--1:gtdb_genus_counter=g__Aliidiomarina--2||g__Bowmanella--2||g__Marinobacter--1:gtdb_order_counter=o__Enterobacterales--4||o__Pseudomonadales--1:gtdb_phylum_counter=p__Proteobacteria--5:gtdb_species_counter=s__Aliidiomarina maris--1||s__Aliidiomarina soli--1||s__Bowmanella pacifica--1||s__Bowmanella sp018531185--1||s__Marinobacter sp013393545--1:heptad_counter=MCP-40H--11:lbd_counter=:lca_tree=c__Gammaproteobacteria:length_avg=80.5:length_max=110.0:length_min=51.0:length_std=41.71930009000631:length_sum=161.0:mismatch_avg=17.0:mismatch_max=29.0:mismatch_min=5.0:mismatch_std=16.97056274847714:mismatch_sum=34.0:name=N265278:qcovhsp_avg=98.1:qcovhsp_max=100.0:qcovhsp_min=96.2:qcovhsp_std=2.6870057685088784:qcovhsp_sum=196.2:qend_avg=78.5:qend_max=105.0:qend_min=52.0:qend_std=37.476659402887016:qend_sum=157.0:qstart_avg=1.5:qstart_max=2.0:qstart_min=1.0:qstart_std=0.7071067811865476:qstart_sum=3.0:ref_name_counter=GB_GCA_010671725.1_protein.faa_JAAHBU010000526.1_1@PF00015_full_PFAM.362.442--1||RS_GCF_000774145.1_protein.faa_NZ_KN322958.1_32@PF00015_full_PFAM.419.619--1:scovhsp_avg=58.9:scovhsp_max=63.8:scovhsp_min=54.0:scovhsp_std=6.929646455628164:scovhsp_sum=117.8:send_avg=92.5:send_max=114.0:send_min=71.0:send_std=30.405591591021544:send_sum=185.0:sstart_avg=14.0:sstart_max=21.0:sstart_min=7.0:sstart_std=9.899494936611665:sstart_sum=28.0],GB_GCA_002835545.1_protein.faa_PIZK01000001.1_76@PF00015_full_PFAM.416.599:0.569527[&&NHX:Type=GTDB:gtdb_class=c__Gammaproteobacteria:gtdb_domain=d__Bacteria:gtdb_family=f__Psychrobiaceae:gtdb_genus=g__Psychrobium:gtdb_order=o__Enterobacterales:gtdb_phylum=p__Proteobacteria:gtdb_species=s__Psychrobium sp002835545:heptad=MCP-40H:species=d__Bacteria_p__Proteobacteria_c__Gammaproteobacteria_o__Enterobacterales_f__Psychrobiaceae_g__Psychrobium_s__Psychrobium sp002835545])0.222:0.0586314[&&NHX:Sample_counter=rhiztom1--2||rhiztom2--1||rhiztom3--3:Type_counter=GTDB--6||capture--6:besthit_avg=78.75:besthit_max=90.2:besthit_min=67.3:besthit_std=16.192745289171942:besthit_sum=157.5:bitscore_avg=95.65:bitscore_max=107.0:bitscore_min=84.3:bitscore_std=16.051323932934633:bitscore_sum=191.3:capture_class_counter=c__Alphaproteobacteria--1||c__Gammaproteobacteria--5:capture_domain_counter=d__Bacteria--6:capture_family_counter=f__Magnetospirillaceae--1||f__Methylococcaceae--1||f__Pseudomonadaceae--4:capture_genus_counter=g__Magnetospirillum--1||g__Methylogaea--1||g__Pseudomonas_E--4:capture_order_counter=o__Methylococcales--1||o__Pseudomonadales--4||o__Rhodospirillales--1:capture_phylum_counter=p__Proteobacteria--6:capture_species_counter=s__Magnetospirillum sp002435715--1||s__Methylogaea oryzae--1||s__Pseudomonas_E atacamensis--1||s__Pseudomonas_E borbori--1||s__Pseudomonas_E fulgida--1||s__Pseudomonas_E hunanensis--1:evalue_avg=1.6700002684999998e-23:evalue_max=3.34e-23:evalue_min=5.37e-30:evalue_std=2.3617362694467272e-23:evalue_sum=3.3400005369999997e-23:gapopen_avg=2.0:gapopen_max=4.0:gapopen_min=0.0:gapopen_std=2.8284271247461903:gapopen_sum=4.0:gtdb_class_counter=c__Gammaproteobacteria--6:gtdb_domain_counter=d__Bacteria--6:gtdb_family_counter=f__Alteromonadaceae--4||f__Oleiphilaceae--1||f__Psychrobiaceae--1:gtdb_genus_counter=g__Aliidiomarina--2||g__Bowmanella--2||g__Marinobacter--1||g__Psychrobium--1:gtdb_order_counter=o__Enterobacterales--5||o__Pseudomonadales--1:gtdb_phylum_counter=p__Proteobacteria--6:gtdb_species_counter=s__Aliidiomarina maris--1||s__Aliidiomarina soli--1||s__Bowmanella pacifica--1||s__Bowmanella sp018531185--1||s__Marinobacter sp013393545--1||s__Psychrobium sp002835545--1:heptad_counter=MCP-40H--12:lbd_counter=:lca_tree=c__Gammaproteobacteria:length_avg=80.5:length_max=110.0:length_min=51.0:length_std=41.71930009000631:length_sum=161.0:mismatch_avg=17.0:mismatch_max=29.0:mismatch_min=5.0:mismatch_std=16.97056274847714:mismatch_sum=34.0:name=N265280:qcovhsp_avg=98.1:qcovhsp_max=100.0:qcovhsp_min=96.2:qcovhsp_std=2.6870057685088784:qcovhsp_sum=196.2:qend_avg=78.5:qend_max=105.0:qend_min=52.0:qend_std=37.476659402887016:qend_sum=157.0:qstart_avg=1.5:qstart_max=2.0:qstart_min=1.0:qstart_std=0.7071067811865476:qstart_sum=3.0:ref_name_counter=GB_GCA_010671725.1_protein.faa_JAAHBU010000526.1_1@PF00015_full_PFAM.362.442--1||RS_GCF_000774145.1_protein.faa_NZ_KN322958.1_32@PF00015_full_PFAM.419.619--1:scovhsp_avg=58.9:scovhsp_max=63.8:scovhsp_min=54.0:scovhsp_std=6.929646455628164:scovhsp_sum=117.8:send_avg=92.5:send_max=114.0:send_min=71.0:send_std=30.405591591021544:send_sum=185.0:sstart_avg=14.0:sstart_max=21.0:sstart_min=7.0:sstart_std=9.899494936611665:sstart_sum=28.0])0.812:0.0859679[&&NHX:Sample_counter=rhiztom1--2||rhiztom2--1||rhiztom3--3:Type_counter=GTDB--7||capture--6:besthit_avg=78.75:besthit_max=90.2:besthit_min=67.3:besthit_std=16.192745289171942:besthit_sum=157.5:bitscore_avg=95.65:bitscore_max=107.0:bitscore_min=84.3:bitscore_std=16.051323932934633:bitscore_sum=191.3:capture_class_counter=c__Alphaproteobacteria--1||c__Gammaproteobacteria--5:capture_domain_counter=d__Bacteria--6:capture_family_counter=f__Magnetospirillaceae--1||f__Methylococcaceae--1||f__Pseudomonadaceae--4:capture_genus_counter=g__Magnetospirillum--1||g__Methylogaea--1||g__Pseudomonas_E--4:capture_order_counter=o__Methylococcales--1||o__Pseudomonadales--4||o__Rhodospirillales--1:capture_phylum_counter=p__Proteobacteria--6:capture_species_counter=s__Magnetospirillum sp002435715--1||s__Methylogaea oryzae--1||s__Pseudomonas_E atacamensis--1||s__Pseudomonas_E borbori--1||s__Pseudomonas_E fulgida--1||s__Pseudomonas_E hunanensis--1:evalue_avg=1.6700002684999998e-23:evalue_max=3.34e-23:evalue_min=5.37e-30:evalue_std=2.3617362694467272e-23:evalue_sum=3.3400005369999997e-23:gapopen_avg=2.0:gapopen_max=4.0:gapopen_min=0.0:gapopen_std=2.8284271247461903:gapopen_sum=4.0:gtdb_class_counter=c__Gammaproteobacteria--7:gtdb_domain_counter=d__Bacteria--7:gtdb_family_counter=f__Alteromonadaceae--4||f__Oleiphilaceae--1||f__Psychrobiaceae--1||f__QZLD01--1:gtdb_genus_counter=g__Aliidiomarina--2||g__Bowmanella--2||g__Marinobacter--1||g__Psychrobium--1||g__QZLE01--1:gtdb_order_counter=o__Enterobacterales--5||o__Pseudomonadales--1||o__QZLD01--1:gtdb_phylum_counter=p__Proteobacteria--7:gtdb_species_counter=s__Aliidiomarina maris--1||s__Aliidiomarina soli--1||s__Bowmanella pacifica--1||s__Bowmanella sp018531185--1||s__Marinobacter sp013393545--1||s__Psychrobium sp002835545--1||s__QZLE01 sp004796365--1:heptad_counter=MCP-40H--13:lbd_counter=:lca_tree=c__Gammaproteobacteria:length_avg=80.5:length_max=110.0:length_min=51.0:length_std=41.71930009000631:length_sum=161.0:mismatch_avg=17.0:mismatch_max=29.0:mismatch_min=5.0:mismatch_std=16.97056274847714:mismatch_sum=34.0:name=N265281:qcovhsp_avg=98.1:qcovhsp_max=100.0:qcovhsp_min=96.2:qcovhsp_std=2.6870057685088784:qcovhsp_sum=196.2:qend_avg=78.5:qend_max=105.0:qend_min=52.0:qend_std=37.476659402887016:qend_sum=157.0:qstart_avg=1.5:qstart_max=2.0:qstart_min=1.0:qstart_std=0.7071067811865476:qstart_sum=3.0:ref_name_counter=GB_GCA_010671725.1_protein.faa_JAAHBU010000526.1_1@PF00015_full_PFAM.362.442--1||RS_GCF_000774145.1_protein.faa_NZ_KN322958.1_32@PF00015_full_PFAM.419.619--1:scovhsp_avg=58.9:scovhsp_max=63.8:scovhsp_min=54.0:scovhsp_std=6.929646455628164:scovhsp_sum=117.8:send_avg=92.5:send_max=114.0:send_min=71.0:send_std=30.405591591021544:send_sum=185.0:sstart_avg=14.0:sstart_max=21.0:sstart_min=7.0:sstart_std=9.899494936611665:sstart_sum=28.0],735759fe-f60b-4389-81d9-53e693446422_2@MCPsignal.106.143:5e-09[&&NHX:Sample=rhizpot2:Type=capture:capture_class=c__Gammaproteobacteria:capture_domain=d__Bacteria:capture_family=f__Pseudomonadaceae:capture_genus=g__Pseudomonas_E:capture_order=o__Pseudomonadales:capture_phylum=p__Proteobacteria:capture_species=s__Pseudomonas_E fluorescens_BV:heptad=MCP-40H])0.715:0.0455266[&&NHX:Sample_counter=rhizpot2--1||rhiztom1--2||rhiztom2--1||rhiztom3--3:Type_counter=GTDB--7||capture--7:besthit_avg=78.75:besthit_max=90.2:besthit_min=67.3:besthit_std=16.192745289171942:besthit_sum=157.5:bitscore_avg=95.65:bitscore_max=107.0:bitscore_min=84.3:bitscore_std=16.051323932934633:bitscore_sum=191.3:capture_class_counter=c__Alphaproteobacteria--1||c__Gammaproteobacteria--6:capture_domain_counter=d__Bacteria--7:capture_family_counter=f__Magnetospirillaceae--1||f__Methylococcaceae--1||f__Pseudomonadaceae--5:capture_genus_counter=g__Magnetospirillum--1||g__Methylogaea--1||g__Pseudomonas_E--5:capture_order_counter=o__Methylococcales--1||o__Pseudomonadales--5||o__Rhodospirillales--1:capture_phylum_counter=p__Proteobacteria--7:capture_species_counter=s__Magnetospirillum sp002435715--1||s__Methylogaea oryzae--1||s__Pseudomonas_E atacamensis--1||s__Pseudomonas_E borbori--1||s__Pseudomonas_E fluorescens_BV--1||s__Pseudomonas_E fulgida--1||s__Pseudomonas_E hunanensis--1:evalue_avg=1.6700002684999998e-23:evalue_max=3.34e-23:evalue_min=5.37e-30:evalue_std=2.3617362694467272e-23:evalue_sum=3.3400005369999997e-23:gapopen_avg=2.0:gapopen_max=4.0:gapopen_min=0.0:gapopen_std=2.8284271247461903:gapopen_sum=4.0:gtdb_class_counter=c__Gammaproteobacteria--7:gtdb_domain_counter=d__Bacteria--7:gtdb_family_counter=f__Alteromonadaceae--4||f__Oleiphilaceae--1||f__Psychrobiaceae--1||f__QZLD01--1:gtdb_genus_counter=g__Aliidiomarina--2||g__Bowmanella--2||g__Marinobacter--1||g__Psychrobium--1||g__QZLE01--1:gtdb_order_counter=o__Enterobacterales--5||o__Pseudomonadales--1||o__QZLD01--1:gtdb_phylum_counter=p__Proteobacteria--7:gtdb_species_counter=s__Aliidiomarina maris--1||s__Aliidiomarina soli--1||s__Bowmanella pacifica--1||s__Bowmanella sp018531185--1||s__Marinobacter sp013393545--1||s__Psychrobium sp002835545--1||s__QZLE01 sp004796365--1:heptad_counter=MCP-40H--14:lbd_counter=:lca_tree=c__Gammaproteobacteria:length_avg=80.5:length_max=110.0:length_min=51.0:length_std=41.71930009000631:length_sum=161.0:mismatch_avg=17.0:mismatch_max=29.0:mismatch_min=5.0:mismatch_std=16.97056274847714:mismatch_sum=34.0:name=N265283:qcovhsp_avg=98.1:qcovhsp_max=100.0:qcovhsp_min=96.2:qcovhsp_std=2.6870057685088784:qcovhsp_sum=196.2:qend_avg=78.5:qend_max=105.0:qend_min=52.0:qend_std=37.476659402887016:qend_sum=157.0:qstart_avg=1.5:qstart_max=2.0:qstart_min=1.0:qstart_std=0.7071067811865476:qstart_sum=3.0:ref_name_counter=GB_GCA_010671725.1_protein.faa_JAAHBU010000526.1_1@PF00015_full_PFAM.362.442--1||RS_GCF_000774145.1_protein.faa_NZ_KN322958.1_32@PF00015_full_PFAM.419.619--1:scovhsp_avg=58.9:scovhsp_max=63.8:scovhsp_min=54.0:scovhsp_std=6.929646455628164:scovhsp_sum=117.8:send_avg=92.5:send_max=114.0:send_min=71.0:send_std=30.405591591021544:send_sum=185.0:sstart_avg=14.0:sstart_max=21.0:sstart_min=7.0:sstart_std=9.899494936611665:sstart_sum=28.0])0.689:0.0221064[&&NHX:Sample_counter=rhizpot2--1||rhiztom1--3||rhiztom2--2||rhiztom3--5:Type_counter=GTDB--12||capture--11:besthit_avg=76.475:besthit_max=90.2:besthit_min=67.3:besthit_std=9.73289097168291:besthit_sum=305.9:bitscore_avg=131.825:bitscore_max=179.0:bitscore_min=84.3:bitscore_std=43.7194369436143:bitscore_sum=527.3:capture_class_counter=c__Alphaproteobacteria--2||c__Gammaproteobacteria--8||c__Ozemobacteria--1:capture_domain_counter=d__Bacteria--11:capture_family_counter=f__Magnetospirillaceae--2||f__Methylococcaceae--1||f__Ozemobacteraceae--1||f__Pseudomonadaceae--7:capture_genus_counter=g__CAIYCT01--1||g__Magnetospirillum--1||g__Methylogaea--1||g__Ozemobacter--1||g__Pseudomonas_E--7:capture_order_counter=o__Methylococcales--1||o__Ozemobacterales--1||o__Pseudomonadales--7||o__Rhodospirillales--2:capture_phylum_counter=p__Proteobacteria--10||p__Riflebacteria--1:capture_species_counter=s__CAIYCT01 sp903924765--1||s__Magnetospirillum sp002435715--1||s__Methylogaea oryzae--1||s__Ozemobacter sp012517355--1||s__Pseudomonas_E asiatica--1||s__Pseudomonas_E atacamensis--1||s__Pseudomonas_E borbori--1||s__Pseudomonas_E fluorescens_BV--1||s__Pseudomonas_E fluorescens_T--1||s__Pseudomonas_E fulgida--1||s__Pseudomonas_E hunanensis--1:evalue_avg=8.350001342499999e-24:evalue_max=3.34e-23:evalue_min=2.43e-57:evalue_std=1.669999910500019e-23:evalue_sum=3.3400005369999997e-23:gapopen_avg=2.5:gapopen_max=4.0:gapopen_min=0.0:gapopen_std=1.9148542155126762:gapopen_sum=10.0:gtdb_class_counter=c__Gammaproteobacteria--12:gtdb_domain_counter=d__Bacteria--12:gtdb_family_counter=f__Alteromonadaceae--4||f__Nitrincolaceae--1||f__Oleiphilaceae--1||f__Psychrobiaceae--1||f__QZLD01--1||f__Vibrionaceae--4:gtdb_genus_counter=g__Aliidiomarina--2||g__Bowmanella--2||g__Marinobacter--1||g__Marinobacterium--1||g__Psychrobium--1||g__QZLE01--1||g__Vibrio--4:gtdb_order_counter=o__Enterobacterales--9||o__Pseudomonadales--2||o__QZLD01--1:gtdb_phylum_counter=p__Proteobacteria--12:gtdb_species_counter=s__Aliidiomarina maris--1||s__Aliidiomarina soli--1||s__Bowmanella pacifica--1||s__Bowmanella sp018531185--1||s__Marinobacter sp013393545--1||s__Marinobacterium litorale--1||s__Psychrobium sp002835545--1||s__QZLE01 sp004796365--1||s__Vibrio coralliilyticus--1||s__Vibrio pacinii--1||s__Vibrio sp013114625--2:heptad_counter=MCP-40H--23:lbd_counter=:lca_tree=c__Gammaproteobacteria:length_avg=116.0:length_max=160.0:length_min=51.0:length_std=48.0485865210067:length_sum=464.0:mismatch_avg=25.0:mismatch_max=35.0:mismatch_min=5.0:mismatch_std=13.564659966250536:mismatch_sum=100.0:name=N265284:qcovhsp_avg=99.05:qcovhsp_max=100.0:qcovhsp_min=96.2:qcovhsp_std=1.8999999999999984:qcovhsp_sum=396.2:qend_avg=113.5:qend_max=156.0:qend_min=52.0:qend_std=46.24932431938871:qend_sum=454.0:qstart_avg=1.25:qstart_max=2.0:qstart_min=1.0:qstart_std=0.5:qstart_sum=5.0:ref_name_counter=GB_GCA_010671725.1_protein.faa_JAAHBU010000526.1_1@PF00015_full_PFAM.362.442--1||RS_GCF_000774145.1_protein.faa_NZ_KN322958.1_32@PF00015_full_PFAM.419.619--1||RS_GCF_001429045.1_protein.faa_NZ_LMHY01000002.1_30@PF00015_full_PFAM.422.617--1||RS_GCF_003033885.1_protein.faa_NZ_CP024081.1_3314@PF00015_full_PFAM.325.533--1:scovhsp_avg=66.4:scovhsp_max=79.5:scovhsp_min=54.0:scovhsp_std=10.57890983671443:scovhsp_sum=265.6:send_avg=122.25:send_max=155.0:send_min=71.0:send_std=38.65553000542096:send_sum=489.0:sstart_avg=9.25:sstart_max=21.0:sstart_min=1.0:sstart_std=8.421203397773187:sstart_sum=37.0])0.8:0.0302536[&&NHX:Sample_counter=rhizpot1--1002||rhizpot2--160||rhizpot3--423||rhiztom1--1310||rhiztom2--668||rhiztom3--2273:Type_counter=GTDB--7417||capture--5836:besthit_avg=94.83704576043067:besthit_max=100.0:besthit_min=42.6:besthit_std=7.434079903573482:besthit_sum=281855.69999999995:bitscore_avg=224.49734185733516:bitscore_max=334.0:bitscore_min=38.9:bitscore_std=52.66898795136624:bitscore_sum=667206.1000000001:capture_class_counter=c__AC1--6||c__Acidobacteriae--12||c__Actinomycetia--29||c__Alphaproteobacteria--325||c__Anaerolineae--29||c__B64-G9--1||c__Bacilli--41||c__Bacteroidia--3||c__Binatia--1||c__Blastocatellia--1||c__Campylobacteria--7||c__Chitinivibrionia--1||c__Chloroflexia--38||c__Clostridia--54||c__Coriobacteriia--1||c__Cyanobacteriia--6||c__Deinococci--2||c__Desulfarculia--4||c__Desulfobaccia--1||c__Desulfobacteria--8||c__Desulfobulbia--10||c__Desulfovibrionia--109||c__Desulfuromonadia--222||c__Dormibacteria--14||c__Eremiobacteria--2||c__Gammaproteobacteria--4550||c__Gemmatimonadetes--128||c__Geothermincolia--2||c__Halobacteria--18||c__Holophagae--54||c__JACPTQ01--1||c__JACQYL01--1||c__Kiritimatiellae--2||c__Koll11--1||c__Ktedonobacteria--1||c__Leptospirae--1||c__Limnochordia--2||c__Limnocylindria--6||c__Magnetococcia--5||c__Methanomicrobia--1||c__Methanosarcinia--1||c__Methylomirabilia--2||c__Myxococcia--38||c__Negativicutes--11||c__Nitrospiria--2||c__OLB16--1||c__Ozemobacteria--1||c__Peptococcia--1||c__Phycisphaerae--2||c__Planctomycetia--7||c__Polyangia--11||c__Rhodothermia--2||c__SAR324--1||c__Sericytochromatia--1||c__Spirochaetia--12||c__Syntrophia--5||c__Syntrophomonadia--1||c__Syntrophorhabdia--3||c__Thermococci--1||c__Thermoleophilia--3||c__UBA10030--1||c__UBA1135--1||c__UBA4802--3||c__UBA4882--1||c__UBA7883--1||c__UBA9217--18||c__Verrucomicrobiae--3||c__Vicinamibacteria--2:capture_domain_counter=d__Archaea--21||d__Bacteria--5815:capture_family_counter=f__0-14-0-80-60-11--1||f__AK92--2||f__Acetivibrionaceae--1||f__Acetobacteraceae--10||f__Acidobacteriaceae--4||f__Acidothermaceae--1||f__Aeromonadaceae--75||f__Alicyclobacillaceae--2||f__Alteromonadaceae--9||f__Anaerohalosphaeraceae--1||f__Anaeromyxobacteraceae--2||f__Anoxybacillaceae--2||f__Anoxymicrobiaceae--2||f__Aquaspirillaceae--5||f__Azospirillaceae--37||f__B64-G9--1||f__Bacillaceae--2||f__Bacillaceae_B--2||f__Baltobacteraceae--2||f__Beijerinckiaceae--38||f__Brevibacillaceae--2||f__Bryobacteraceae--6||f__Burkholderiaceae--86||f__CAIKXV01--1||f__CGMCC-115125--5||f__CSP1-4--6||f__CSP1-6--1||f__Caulobacteraceae--51||f__Celerinatantimonadaceae--2||f__Cellulosilyticaceae--1||f__Cellvibrionaceae--5||f__Chitinibacteraceae--7||f__Chitinimonadaceae--3||f__Chitinispirillaceae--1||f__Chitinophagaceae--1||f__Chloracidobacteriaceae--1||f__Chloroflexaceae--2||f__Chromatiaceae--18||f__Chromobacteriaceae--22||f__Cohaesibacteraceae--1||f__Competibacteraceae--12||f__Cryptosporangiaceae--1||f__DC0425bin3--1||f__DSM-103792--2||f__DSM-18226--2||f__DT-91--1||f__DTKN01--36||f__DTU010--1||f__DTU087--1||f__Dendrosporobacteraceae--1||f__Desulfarculaceae--4||f__Desulfatirhabdiaceae--1||f__Desulfobulbaceae--5||f__Desulfococcaceae--4||f__Desulfomicrobiaceae--4||f__Desulfosarcinaceae--3||f__Desulfovibrionaceae--105||f__Desulfurivibrionaceae--5||f__Desulfuromonadaceae--9||f__Devosiaceae--1||f__Domibacillaceae--3||f__Dongiaceae--5||f__Ectothiorhodospiraceae--1||f__Elsteraceae--1||f__Endozoicomonadaceae--1||f__Enterobacteriaceae--9||f__EnvOPS12--23||f__EtOH8--2||f__Exiguobacteraceae--5||f__Fen-1342--1||f__Ferrovaceae--1||f__GCA-002686595--1||f__GCA-002753745--1||f__GWC2-71-9--12||f__Ga0077536--1||f__Gallaecimonadaceae--6||f__Gallionellaceae--21||f__Geitlerinemaceae--3||f__Gemmatimonadaceae--1||f__Geobacteraceae--126||f__Geodermatophilaceae--6||f__Geopsychrobacteraceae--1||f__HTCC2089--1||f__Haladaptataceae--10||f__Haloarculaceae--2||f__Halobacteriaceae--3||f__Haloferacaceae--1||f__Halomonadaceae--19||f__Halorhodospiraceae--4||f__Helicobacteraceae--5||f__Holophagaceae--54||f__ISCAR-4553--1||f__J111--1||f__JAAXQG01--1||f__JAAYKL01--1||f__JAAZVP01--1||f__JACPAU01--1||f__JACPTQ01--1||f__JACQYL01--1||f__JACRHJ01--16||f__JACRLM01--1||f__JACZKF01--1||f__JADGAP01--1||f__JAEUJZ01--3||f__JAFGIB01--2||f__JAFGJZ01--1||f__JAFNAJ01--2||f__Ketobacteraceae--1||f__Kiloniellaceae--2||f__Kineococcaceae--6||f__Ktedonobacteraceae--1||f__Lachnospiraceae--15||f__Leptospiraceae--1||f__Longimicrobiaceae--114||f__Magnetaquicoccaceae--3||f__Magnetospirillaceae--37||f__Magnetovibrionaceae--3||f__Marinicellaceae--1||f__Marinomonadaceae--3||f__Methanoperedenaceae--1||f__Methanospirillaceae--1||f__Methylococcaceae--4||f__Methyloligellaceae--1||f__Methylomonadaceae--1||f__Methylophagaceae--1||f__Micavibrionaceae--2||f__Micromonosporaceae--13||f__Microscillaceae--1||f__Miltoncostaeaceae--1||f__Moraxellaceae--3||f__Moritellaceae--1||f__Myxococcaceae--36||f__NBRC-103111--1||f__Nannocystaceae--1||f__Natrialbaceae--2||f__Natronospirillaceae--4||f__Nitrincolaceae--9||f__Nitrospiraceae--1||f__Nostocaceae--2||f__Oleiphilaceae--21||f__Opitutaceae--1||f__Oscillospiraceae--24||f__Ozemobacteraceae--1||f__Paenibacillaceae--20||f__Peptostreptococcaceae--3||f__Pirellulaceae--1||f__Polyangiaceae--3||f__Pontiellaceae--1||f__Porticoccaceae--1||f__Pseudohongiellaceae--1||f__Pseudomonadaceae--3989||f__Pseudopelobacteraceae--78||f__QNZT01--1||f__Quadrisphaeraceae--1||f__RZYC01--1||f__Rhizobiaceae--29||f__Rhodobacteraceae--10||f__Rhodocyclaceae--66||f__Rhodospirillaceae--1||f__Rhodothalassiaceae--1||f__Ruminococcaceae--9||f__S140-43--2||f__S141-70--1||f__S144-34--1||f__SCUR01--1||f__SG8-41--1||f__SURF-12--1||f__SXTU01--1||f__SZUA-229--2||f__SZUA-401--2||f__SZUA-540--1||f__SZUA-545--1||f__Salinibacteraceae--1||f__Salinisphaeraceae--1||f__Salinispiraceae--1||f__Sandaracinaceae--1||f__Sedimentibacteraceae--1||f__Sedimenticolaceae--5||f__Sediminispirochaetaceae--1||f__Selenomonadaceae--9||f__Shewanellaceae--22||f__Smithellaceae--1||f__Solirubrobacteraceae--2||f__Sphingomonadaceae--19||f__Spirulinaceae--1||f__Stappiaceae--4||f__Steroidobacteraceae--4||f__Streptosporangiaceae--1||f__Succinivibrionaceae--13||f__Syntrophaceae--1||f__Syntrophomonadaceae--1||f__Syntrophorhabdaceae--1||f__Tepidamorphaceae--2||f__Thalassobaculaceae--3||f__Thalassospiraceae--5||f__Thermaceae--2||f__Thermithiobacillaceae--1||f__Thermococcaceae--1||f__Thermoguttaceae--6||f__Thioalkalivibrionaceae--1||f__Thiobacillaceae--22||f__Thiohalomonadaceae--4||f__Thiohalospiraceae--1||f__Thiomicrospiraceae--1||f__Tistrellaceae--1||f__Treponemataceae--4||f__UBA12059--3||f__UBA1321--1||f__UBA1429--1||f__UBA2255--4||f__UBA2279--1||f__UBA2294--3||f__UBA4093--1||f__UBA5518--1||f__UBA5550--2||f__UBA5619--3||f__UBA5745--1||f__UBA6013--1||f__UBA6663--4||f__UBA6906--1||f__UBA6960--1||f__UBA7541--2||f__UBA7701--1||f__UBA8260--14||f__UBA8346--1||f__UBA8932--3||f__UBA9217--2||f__UTPRO1--1||f__UXAT02--2||f__Vibrionaceae--27||f__WCHB1-27--2||f__Wenzhouxiangellaceae--6||f__XN24--1||f__XYD2-FULL-50-16--1||f__Xanthobacteraceae--54||f__Xanthomonadaceae--12:capture_genus_counter=g__1109--1||g__13-2-20CM-66-19--1||g__20CM-2-65-7--7||g__20CM-4-69-16--3||g__62-47--9||g__AR37--1||g__Accumulibacter--3||g__Acidobacterium--1||g__Acidoferrum--2||g__Acidothermus--1||g__Acidovorax--3||g__Acinetobacter--3||g__Actinoplanes--11||g__Aeromonas--73||g__Afipia--2||g__Agarivorans--2||g__Agrobacterium--4||g__Albitalea--1||g__Alicyclobacillus_A--1||g__Alicyclobacillus_J--1||g__Aliidiomarina--1||g__Alkalilimnicola--3||g__Allochromatium--3||g__Allorhizobium--1||g__Alpha-05--1||g__Alteromonas--1||g__Amantichitinum--1||g__Aminidesulfovibrio--5||g__An92--1||g__Anabaena--1||g__Anaeromyxobacter--1||g__Ancylobacter_B--1||g__Anoxybacillus--1||g__Anoxybacillus_A--1||g__Aquabacterium--2||g__Aquitalea--5||g__Archangium--15||g__Aromatoleum--2||g__Asticcacaulis--3||g__Aureimonas--2||g__Avisuccinivibrio--5||g__Azoarcus--1||g__Azohydromonas--1||g__Azonexus--32||g__Azospirillum--37||g__BM707--3||g__BN140002--1||g__BOG-1155--2||g__BRH-c0--1||g__Bacillus--1||g__Bacillus_AB--1||g__Bacillus_O--2||g__Baekduia--1||g__Blastochloris--1||g__Blastococcus--1||g__Bordetella_C--3||g__Bosea--3||g__Bowmanella--1||g__Bradyrhizobium--21||g__Brasilonema--1||g__Brenneria--1||g__Brevibacillus--1||g__Burkholderia--1||g__Butyribacter--1||g__CADDYT01--1||g__CAG-353--6||g__CAG-411--1||g__CAHJWH01--43||g__CAIKXV01--1||g__CAIULK01--1||g__CAIVHB01--1||g__CAIYCT01--1||g__CAIYPH01--1||g__CAIZEE01--1||g__CAJANL01--1||g__CAJAWW01--1||g__CAJBIL01--1||g__CFH-S0501--1||g__CSSED11-302--1||g__CTSoil-081--1||g__Caballeronia--1||g__Caccovicinus--1||g__Caenibius--2||g__Caulobacter--2||g__Cellvibrio--4||g__Ch67--1||g__Chimaeribacter--1||g__Chitinimonas--1||g__Chitiniphilus--3||g__Chitinolyticbacter--1||g__Chromatium--6||g__Chromobacterium--5||g__Cohaesibacter--1||g__Cohnella--2||g__Colwellia--3||g__Colwellia_A--1||g__Competibacter_A--1||g__Contendobacter--3||g__Corallococcus--13||g__Croceibacterium--1||g__Cronobacter--2||g__Cryptosporangium--1||g__Curvibacter--2||g__Cystobacter--1||g__DP-19--1||g__DRKI01--2||g__DSBN01--1||g__DSQQ01--1||g__DSSF01--1||g__DSTP01--1||g__DT-91--1||g__DTU087--1||g__DUUT01--1||g__Defluviicoccus_A--1||g__Delta-02--1||g__Dendrosporobacter--1||g__Desulfatitalea--1||g__Desulfobacillus--3||g__Desulfobulbus--1||g__Desulfocarbo--1||g__Desulfomicrobium--4||g__Desulfonema_B--2||g__Desulfosarcina--2||g__Desulfovibrio--15||g__Devosia--1||g__Domibacillus--1||g__Dongia--5||g__Duganella--2||g__Dysosmobacter--4||g__ER4--1||g__ESFC-1--1||g__Ectothiorhodospira--1||g__Elarobacter--1||g__Endobugula--1||g__Endozoicomonas--1||g__Ensifer_A--1||g__Enterenecus--5||g__Enterobacter--1||g__Epibacterium--1||g__Epulopiscium_B--1||g__Exiguobacterium--1||g__Exiguobacterium_A--4||g__F1-120-MAGs118--1||g__FEN-1191--2||g__FEN-1350--1||g__FEN-727--2||g__FKL33--1||g__Fen-1039--6||g__Fen-1255--1||g__Ferrimonas--6||g__Formivibrio--1||g__GCA-2746365--1||g__GCA-2753745--1||g__GUT77--1||g__Ga0077536--1||g__Ga0077550--1||g__Gallaecimonas--6||g__Gallionella--1||g__Gemmobacter_B--1||g__Geoanaerobacter--26||g__Geobacter--9||g__Geodermatophilus--1||g__Geomesophilobacter--6||g__Geomobilibacter--1||g__Geomobilimonas--1||g__Geomonas--73||g__Geothrix--40||g__Gluconacetobacter--3||g__HA3dbin3--1||g__HLUCCA09--1||g__Halobacterium--3||g__Halomonas--6||g__Haloplanus--1||g__Halorhodospira--1||g__Halorientalis--1||g__Halorussus--10||g__Haloterrigena--1||g__Halovenus--1||g__Halovivax--1||g__Helicobacter_C--1||g__Helicobacter_D--1||g__Helicobacter_E--2||g__Helicobacter_G--1||g__Herbaspirillum--6||g__Herbivorax--1||g__Holophaga--14||g__Humidesulfovibrio--1||g__Hyalangium--1||g__Hydrogenispora--1||g__Hydrogenovibrio--1||g__ISCAR-4553--1||g__Ideonella--1||g__Imhoffiella--1||g__J134--1||g__JAABRU01--2||g__JAANAU01--1||g__JAAUUB01--1||g__JAAXQG01--1||g__JAAXXJ01--2||g__JAAYCI01--3||g__JAAZNF01--1||g__JAAZVP01--1||g__JABIRP01--1||g__JABWBD01--1||g__JACAEO01--2||g__JACCES01--1||g__JACPAU01--1||g__JACPFJ01--10||g__JACPTQ01--1||g__JACQVC01--1||g__JACQXX01--1||g__JACQYL01--1||g__JACRAR01--1||g__JACRCG01--24||g__JACRDC01--1||g__JACRHJ01--16||g__JACRLM01--1||g__JACRUB01--1||g__JACZKF01--1||g__JADFXV01--2||g__JADGAP01--1||g__JADGRF01--2||g__JADJCH01--1||g__JADJOM01--1||g__JADKCZ01--1||g__JAEUJG01--3||g__JAEUJQ01--1||g__JAEUQQ01--2||g__JAFAKZ01--2||g__JAFAYN01--114||g__JAFGDS01--2||g__JAFGJK01--1||g__JAFGKG01--36||g__JAFGNN01--3||g__JAFGRD01--3||g__JAFGRW01--1||g__JAFGXQ01--1||g__JAGFXR01--2||g__JAGNKU01--1||g__JAGNNG01--3||g__JAGTRP01--2||g__JAHJTV01--1||g__Janthinobacterium--7||g__JdFR-95--2||g__Jeongeupia--1||g__Kineococcus--6||g__Klenkia--3||g__Komagataeibacter--3||g__Lacimicrobium--1||g__Lawsonibacter--6||g__Leptospira--1||g__Luteimonas--1||g__MED-G138--1||g__MGBC164599--1||g__Macromonas--2||g__Magnetaquicoccus--2||g__Magnetospirillum--8||g__Magnetovibrio--3||g__Mailhella--3||g__Malikia--1||g__Manganitrophus--1||g__Marinicella--1||g__Marinobacter--15||g__Marinobacter_A--6||g__Marinobacterium--1||g__Marinomonas--3||g__Marinospirillum--6||g__Marivivens--1||g__Massilia--2||g__Megalodesulfovibrio--5||g__Meiothermus--2||g__Melittangium--3||g__Metabacillus_C--1||g__Methanoperedens--1||g__Methanospirillum--1||g__Methylobacterium--22||g__Methylocystis--1||g__Methylogaea--1||g__Methylomagnum--1||g__Methylomarinum--1||g__Methylophaga--1||g__Methyloumidiphilus--2||g__Microvirga--5||g__Microvirgula--1||g__Miltoncostaea--1||g__Mixta--1||g__Mobilitalea--1||g__Modestobacter--1||g__Moritella--1||g__Motiliproteus--2||g__Muricomes--4||g__Natronospirillum--1||g__Neorhizobium--11||g__Niastella--1||g__Nibricoccus--1||g__Nisaea--1||g__Nitrincola--3||g__Nitrobacter--1||g__Nitrospira_D--1||g__Niveibacterium--1||g__Novosphingobium--2||g__Novosphingopyxis--1||g__OLB14--22||g__Oceanisphaera--2||g__Oceanospirillum--5||g__Oryzomonas--35||g__Ozemobacter--1||g__PALSA-1006--13||g__PBB1--2||g__PGXY01--1||g__PMG-095--1||g__Pacificimonas--1||g__Paenibacillus--3||g__Paenibacillus_C--4||g__Paenibacillus_F--1||g__Paenibacillus_J--2||g__Paenibacillus_Z--2||g__Palsa-288--2||g__Palsa-881--1||g__Palsa-89--4||g__Paludibaculum--1||g__Pandoraea--3||g__Pantoea--2||g__Paraburkholderia--2||g__Pararheinheimera--1||g__Parasulfuritortus--1||g__Paucibacter--1||g__Paucibacter_A--1||g__Pelagibius--2||g__Pelethomonas--4||g__Pelomonas--1||g__Pelotalea--2||g__Pelovirga--1||g__Peptoclostridium--1||g__Permianibacter--2||g__Phaeospirillum--25||g__Phenylobacterium--2||g__Phormidium_A--3||g__Photobacterium--5||g__Pigmentiphaga--2||g__Plesiomonas--1||g__Pokkaliibacter--3||g__Polyangium--2||g__Pontiella--1||g__Propionivibrio--1||g__Pseudodesulfovibrio--17||g__Pseudodesulfuromonas--9||g__Pseudoduganella--5||g__Pseudogulbenkiania--5||g__Pseudohongiella--1||g__Pseudolabrys--10||g__Pseudomonas--170||g__Pseudomonas_A--46||g__Pseudomonas_B--20||g__Pseudomonas_D--15||g__Pseudomonas_E--3409||g__Pseudomonas_F--142||g__Pseudomonas_H--9||g__Pseudomonas_M--168||g__Pseudomonas_N--4||g__Pseudomonas_O--1||g__Pseudomonas_R--2||g__Pseudopelobacter--1||g__Pseudophaeobacter--1||g__Pseudovibrio--3||g__Pusillimonas_A--1||g__Pusillimonas_B--2||g__Pyruvatibacter--5||g__QGON01--1||g__QNZT01--1||g__Quadrisphaera--1||g__Quinella--1||g__RAAP-1--1||g__RPRC01--2||g__RUG12372--1||g__RUG12461--1||g__RXIX01--1||g__RZYC01--1||g__Rhabdaerophilum--1||g__Rhizobium--3||g__Rhodobacter--1||g__Rhodoferax--3||g__Rhodoferax_B--1||g__Rhodopila--1||g__Rhodoplanes--1||g__Rivicola--4||g__Romboutsia_D--2||g__Roseomonas--2||g__Rossellomorea--2||g__Rubrivivax--16||g__S010-25--1||g__S0819--2||g__S140-43--2||g__S141-70--1||g__S144-34--1||g__SCN-70-22--1||g__SCUB01--1||g__SG-bin9--2||g__SKIB01--1||g__SKOM01--7||g__SKVS01--1||g__SLDE01--1||g__SSA4--1||g__SSSZ01--1||g__STGJ01--2||g__SURF-16--1||g__SURF-52--1||g__SXTU01--1||g__SZUA-401--2||g__SZUA-493--3||g__SZUA-540--1||g__Saccharibacillus--6||g__Saccharospirillum--2||g__Salinarimonas--5||g__Salinibacter--1||g__Salinicola--1||g__Salinisphaera--1||g__Schaedlerella--1||g__Sedimentibacter--1||g__Sedimenticola--2||g__Selenomonas--1||g__Selenomonas_A--2||g__Selenomonas_B--4||g__Shewanella--16||g__Shimia--1||g__Sideroxydans--7||g__Sinorhizobium--3||g__Solidesulfovibrio--46||g__Solirubrobacter--1||g__SpSt-583--4||g__Sphaerotilus--1||g__Sphingobium--1||g__Sphingomonas--9||g__Sphingorhabdus_B--2||g__Spirilliplanes--1||g__Spirillospora--1||g__Sporofaciens--1||g__Stappia--1||g__Stenotrophomonas--8||g__Steroidobacter--1||g__Stieleria--1||g__Stigmatella--2||g__Succinivibrio--8||g__Sulfitobacter--1||g__Sulfopaludibacter--1||g__Sulfuritalea--2||g__Symbiobacter--1||g__Syntrophus--1||g__T33-2--1||g__Tardiphaga--4||g__Tateyamaria--1||g__Telmatospirillum--1||g__Tepidamorphus--2||g__Terracidiphilus--1||g__Thalassobaculum_A--1||g__Thalassospira--5||g__Thauera--9||g__Thauera_A--1||g__Thermithiobacillus--1||g__Thermococcus--1||g__Thioalkalivibrio--1||g__Thiobacillus--21||g__Thiocystis--7||g__Thiodiazotropha--2||g__Thiohalospira--1||g__Thiomonas--3||g__Thiorhodovibrio--1||g__Tistrella--1||g__Treponema_F--4||g__Trichlorobacter--6||g__Trinickia--2||g__UBA10518--2||g__UBA1321--1||g__UBA1573--2||g__UBA2255--4||g__UBA2262--1||g__UBA2286--1||g__UBA2658--1||g__UBA2767--1||g__UBA3402--1||g__UBA4093--1||g__UBA4851--1||g__UBA5123--3||g__UBA5195--1||g__UBA5202--2||g__UBA5216--1||g__UBA5518--1||g__UBA5619--3||g__UBA6013--1||g__UBA6814--11||g__UBA7803--1||g__UBA8260--14||g__UBA8904--1||g__Undibacterium--2||g__VEOV01--7||g__VJOY01--3||g__VTOM01--3||g__Ventrimonas--2||g__Vibrio--22||g__Virgisporangium--1||g__Vogesella--4||g__WGLV01--1||g__WLYX01--1||g__WRMS01--1||g__Wenzhouxiangella--6||g__XN24--1||g__Xanthomonas--2||g__Xanthomonas_A--1||g__Yoonia--1||g__Z2-YC6860--1||g__ZCTH02-B3--1||g__Zoogloea--5||g__Zymobacter--1:capture_order_counter=o__4572-78--1||o__AC1--6||o__Acetivibrionales--1||o__Acetobacterales--10||o__Acidithiobacillales--1||o__Acidobacteriales--4||o__Acidoferrales--2||o__Acidothermales--1||o__Actinomycetales--7||o__Alicyclobacillales--2||o__Anaerolineales--27||o__Azospirillales--37||o__B64-G9--1||o__Bacillales--4||o__Bacillales_B--7||o__Bacteroidales--1||o__Baltobacterales--2||o__Brevibacillales--2||o__Bryobacterales--6||o__Burkholderiales--235||o__Campylobacterales--7||o__Caulobacterales--51||o__Chitinivibrionales--1||o__Chitinophagales--1||o__Chloracidobacteriales--1||o__Chloroflexales--2||o__Chromatiales--23||o__Competibacterales--12||o__Cyanobacteriales--6||o__Cytophagales--1||o__DRI-13--1||o__DSM-16054--1||o__DSM-1736--1||o__DSM-27196--1||o__DTKN01--36||o__DTU010--1||o__DTU087--1||o__Deinococcales--2||o__Desulfarculales--4||o__Desulfobaccales--1||o__Desulfobacterales--8||o__Desulfobulbales--10||o__Desulfovibrionales--109||o__Desulfuromonadales--18||o__Dongiales--5||o__Ectothiorhodospirales--2||o__Elsterales--1||o__Enterobacterales--166||o__Exiguobacterales--5||o__Fen-727--2||o__Ga0077536--1||o__Gemmatimonadales--13||o__Geobacterales--204||o__Halobacteriales--18||o__Halothiobacillales--1||o__Holophagales--54||o__JAAYKL01--1||o__JACPTQ01--1||o__JACQYL01--1||o__JACRHJ01--16||o__Kiloniellales--2||o__Kiritimatiellales--1||o__Ktedonobacterales--1||o__Lachnospirales--16||o__Leptospirales--1||o__Limnocylindrales--6||o__Longimicrobiales--115||o__Magnetococcales--5||o__Methanomicrobiales--1||o__Methanosarcinales--1||o__Methylacidiphilales--1||o__Methylococcales--5||o__Methylomirabilales--1||o__Micavibrionales--2||o__Miltoncostaeales--1||o__Mycobacteriales--20||o__Myxococcales--38||o__Nannocystales--1||o__Nevskiales--1||o__Nitrococcales--6||o__Nitrosococcales--1||o__Nitrospirales--1||o__OPB41--1||o__Opitutales--1||o__Oscillospirales--33||o__Ozemobacterales--1||o__Paenibacillales--21||o__Palsa-1104--3||o__Parvibaculales--5||o__Pedosphaerales--1||o__Peptostreptococcales--3||o__Pirellulales--7||o__Polyangiales--6||o__Pseudomonadales--4060||o__RZYC01--1||o__Rhizobiales--130||o__Rhodobacterales--10||o__Rhodospirillales--48||o__Rhodothermales--2||o__Rokubacteriales--1||o__S140-43--2||o__S141-70--1||o__S144-34--1||o__S15B-MN24--1||o__SBBL01--1||o__SURF-12--1||o__SZUA-229--2||o__Sedimentisphaerales--1||o__Selenomonadales--9||o__Solirubrobacterales--2||o__Sphingomonadales--20||o__Sporomusales--1||o__Steroidobacterales--4||o__Streptosporangiales--1||o__Syntrophales--5||o__Syntrophomonadales--1||o__Syntrophorhabdales--3||o__Thalassobaculales--3||o__Thermococcales--1||o__Thiohalomonadales--4||o__Thiohalospirales--1||o__Thiomicrospirales--1||o__Tissierellales--1||o__Tistrellales--1||o__Treponematales--10||o__UBA10015--1||o__UBA10030--1||o__UBA1135--1||o__UBA1429--1||o__UBA1845--1||o__UBA4802--3||o__UBA7883--1||o__UBA8260--14||o__UBA8346--1||o__UBA9217--2||o__UTPRO1--1||o__Vicinamibacterales--2||o__XN24--1||o__XYD2-FULL-50-16--1||o__Xanthomonadales--19:capture_phylum_counter=p__Acidobacteriota--69||p__Actinobacteriota--35||p__Bacteroidota--6||p__Campylobacterota--7||p__Chloroflexota--74||p__Cyanobacteria--7||p__Deinococcota--2||p__Desulfobacterota--251||p__Desulfobacterota_B--1||p__Desulfobacterota_G--3||p__Desulfobacterota_I--109||p__Dormibacterota--14||p__Edwardsbacteria--6||p__Eremiobacterota--2||p__Fibrobacterota--1||p__Firmicutes--41||p__Firmicutes_A--54||p__Firmicutes_B--2||p__Firmicutes_C--11||p__Firmicutes_G--3||p__Gemmatimonadota--128||p__Halobacteriota--20||p__Methanobacteriota_B--1||p__Methylomirabilota--2||p__Myxococcota--51||p__Nitrospinota--1||p__Nitrospirota--20||p__OLB16--1||p__Omnitrophota--1||p__Planctomycetota--10||p__Proteobacteria--4880||p__Riflebacteria--1||p__SAR324--1||p__Spirochaetota--16||p__Verrucomicrobiota--5:capture_species_counter=s__1109 sp012521465--1||s__13-2-20CM-66-19 sp003136935--1||s__20CM-2-65-7 sp003221035--2||s__20CM-2-65-7 sp003223395--5||s__20CM-4-69-16 sp001919865--3||s__62-47 sp001899255--8||s__62-47 sp017305555--1||s__AR37 sp003220345--1||s__Accumulibacter phosphatis_H--1||s__Accumulibacter sp016714935--1||s__Accumulibacter sp017592775--1||s__Acidobacterium capsulatum--1||s__Acidoferrum sp003223255--2||s__Acidothermus cellulolyticus--1||s__Acidovorax delafieldii_B--1||s__Acidovorax sp001411535--1||s__Acidovorax sp001633105--1||s__Acinetobacter harbinensis--2||s__Acinetobacter sp900625095--1||s__Actinoplanes abujensis--1||s__Actinoplanes auranticolor--1||s__Actinoplanes brasiliensis--1||s__Actinoplanes cinnamomeus--1||s__Actinoplanes consettensis--1||s__Actinoplanes cyaneus--2||s__Actinoplanes durhamensis--1||s__Actinoplanes ianthinogenes--1||s__Actinoplanes sp016464385--1||s__Actinoplanes xinjiangensis--1||s__Aeromonas bivalvium--1||s__Aeromonas cavernicola--1||s__Aeromonas diversa--1||s__Aeromonas fluvialis--27||s__Aeromonas hydrophila--17||s__Aeromonas jandaei--1||s__Aeromonas lacus--1||s__Aeromonas lusitana--1||s__Aeromonas media--7||s__Aeromonas rivipollensis--2||s__Aeromonas rivuli--1||s__Aeromonas salmonicida--1||s__Aeromonas sanarellii--3||s__Aeromonas schubertii--1||s__Aeromonas simiae--5||s__Aeromonas sp900156095--1||s__Aeromonas veronii--1||s__Aeromonas veronii_A--1||s__Afipia carboxidovorans--1||s__Afipia sp000497575--1||s__Agarivorans sp005405585--2||s__Agrobacterium arsenijevicii--1||s__Agrobacterium tumefaciens_C--3||s__Albitalea sp005882155--1||s__Alicyclobacillus_A contaminans--1||s__Alicyclobacillus_J cellulosilyticus--1||s__Aliidiomarina taiwanensis--1||s__Alkalilimnicola ehrlichii--3||s__Allochromatium humboldtianum--3||s__Allorhizobium taibaishanense--1||s__Alpha-05 sp002307145--1||s__Alteromonas oceani--1||s__Amantichitinum sp001313065--1||s__Aminidesulfovibrio sp002382645--5||s__An92 sp019115265--1||s__Anabaena cylindrica--1||s__Anaeromyxobacter dehalogenans_B--1||s__Ancylobacter_B defluvii--1||s__Anoxybacillus flavithermus_E--1||s__Anoxybacillus_A rupiensis--1||s__Aquabacterium sp004297345--1||s__Aquabacterium sp004322345--1||s__Aquitalea magnusonii_B--1||s__Aquitalea pelogenes--1||s__Aquitalea sp003693445--3||s__Archangium sp003044305--7||s__Archangium violaceum--6||s__Archangium violaceum_A--2||s__Aromatoleum toluvorans--2||s__Asticcacaulis biprosthecium--1||s__Asticcacaulis excentricus_A--1||s__Asticcacaulis taihuensis--1||s__Aureimonas jatrophae--1||s__Aureimonas ureilytica--1||s__Avisuccinivibrio pullicola--1||s__Avisuccinivibrio stercorigallinarum--4||s__Azoarcus olearius--1||s__Azohydromonas aeria--1||s__Azonexus aromaticus_B--2||s__Azonexus fungiphilus--1||s__Azonexus hortensis--5||s__Azonexus sp002345845--5||s__Azonexus sp002425245--1||s__Azonexus sp002470165--14||s__Azonexus sp002840765--1||s__Azonexus sp002842345--1||s__Azonexus sp008933675--2||s__Azospirillum agricola--1||s__Azospirillum baldaniorum--1||s__Azospirillum halopraeferens--1||s__Azospirillum lipoferum--1||s__Azospirillum ramasamyi--2||s__Azospirillum rugosum--1||s__Azospirillum sp003116015--21||s__Azospirillum sp003119115--1||s__Azospirillum sp003590795--1||s__Azospirillum sp014192915--5||s__Azospirillum sp017356015--1||s__Azospirillum thermophilum--1||s__BM707 sp002869615--3||s__BN140002 sp008386575--1||s__BOG-1155 sp003165115--2||s__BRH-c0 sp000961645--1||s__Bacillus subtilis--1||s__Bacillus_AB infantis--1||s__Bacillus_O sp014896555--2||s__Baekduia woesei_A--1||s__Blastochloris viridis--1||s__Blastococcus saxobsidens--1||s__Bordetella_C sp002209485--1||s__Bordetella_C sp002261425--2||s__Bosea sp001898115--1||s__Bosea sp003208615--1||s__Bosea sp016428755--1||s__Bowmanella dokdonensis--1||s__Bradyrhizobium campsiandrae--1||s__Bradyrhizobium diazoefficiens_H--1||s__Bradyrhizobium huanghuaihaiense--1||s__Bradyrhizobium icense--1||s__Bradyrhizobium japonicum_C--1||s__Bradyrhizobium manausense--1||s__Bradyrhizobium niftali--3||s__Bradyrhizobium sp000239795--4||s__Bradyrhizobium sp001908235--1||s__Bradyrhizobium sp015624485--1||s__Bradyrhizobium sp017305715--2||s__Bradyrhizobium sp019244115--1||s__Bradyrhizobium sp900109945--1||s__Bradyrhizobium stylosanthis--2||s__Brasilonema tolypothrichoides--1||s__Brenneria rubrifaciens--1||s__Brevibacillus sp000282075--1||s__Burkholderia plantarii--1||s__Butyribacter intestini--1||s__CADDYT01 sp902810755--1||s__CAG-353 sp002395525--1||s__CAG-353 sp017410745--1||s__CAG-353 sp018110985--4||s__CAG-411 sp017399885--1||s__CAHJWH01 sp009765965--43||s__CAIKXV01 sp903873475--1||s__CAIULK01 sp903899885--1||s__CAIVHB01 sp903863375--1||s__CAIYCT01 sp903924765--1||s__CAIYPH01 sp903928045--1||s__CAIZEE01 sp903931835--1||s__CAJANL01 sp903941105--1||s__CAJAWW01 sp903946745--1||s__CAJBIL01 sp903953145--1||s__CFH-S0501 sp011059135--1||s__CSSED11-302 sp003561815--1||s__CTSoil-081 sp017889725--1||s__Caballeronia peredens--1||s__Caccovicinus sp910588895--1||s__Caenibius tardaugens--2||s__Caulobacter rhizosphaerae--1||s__Caulobacter sp001556515--1||s__Cellvibrio sp000263355--1||s__Cellvibrio sp002007605--2||s__Cellvibrio sp005801205--1||s__Ch67 sp013178375--1||s__Chimaeribacter californicus--1||s__Chitinimonas taiwanensis--1||s__Chitiniphilus eburneus--1||s__Chitiniphilus shinanonensis--2||s__Chitinolyticbacter meiyuanensis--1||s__Chromatium okenii_A--6||s__Chromobacterium haemolyticum--1||s__Chromobacterium haemolyticum_A--1||s__Chromobacterium sp001043555--1||s__Chromobacterium sp016428945--1||s__Chromobacterium violaceum--1||s__Cohaesibacter intestini--1||s__Cohnella laeviribosi--1||s__Cohnella panacarvi--1||s__Colwellia marinimaniae--3||s__Colwellia_A sp013215295--1||s__Competibacter_A denitrificans--1||s__Contendobacter odensis_A--1||s__Contendobacter sp012031845--2||s__Corallococcus sp003611675--1||s__Corallococcus sp016458225--12||s__Croceibacterium sp001427865--1||s__Cronobacter turicensis--2||s__Cryptosporangium arvum--1||s__Curvibacter sp903834975--2||s__Cystobacter ferrugineus--1||s__DP-19 sp016200545--1||s__DRKI01 sp011051875--2||s__DSBN01 sp011046055--1||s__DSQQ01 sp012032575--1||s__DSSF01 sp011362645--1||s__DSTP01 sp011362545--1||s__DT-91 sp013215055--1||s__DTU087 sp012839845--1||s__DUUT01 sp012841405--1||s__Defluviicoccus_A seviourii--1||s__Delta-02 sp003506795--1||s__Dendrosporobacter quercicolus--1||s__Desulfatitalea sp016218685--1||s__Desulfobacillus denitrificans--1||s__Desulfobacillus sp011526165--1||s__Desulfobacillus sp016703785--1||s__Desulfobulbus propionicus--1||s__Desulfocarbo indianensis--1||s__Desulfomicrobium macestii--3||s__Desulfomicrobium sp002841885--1||s__Desulfonema_B ishimotonii--2||s__Desulfosarcina sp018224455--2||s__Desulfovibrio fairfieldensis--1||s__Desulfovibrio gallistercoris--2||s__Desulfovibrio intestinavium--2||s__Desulfovibrio sp000403945--8||s__Desulfovibrio sp009929215--1||s__Desulfovibrio sp014804965--1||s__Devosia limi--1||s__Domibacillus antri--1||s__Dongia mobilis--1||s__Dongia sp000620685--4||s__Duganella phyllosphaerae--1||s__Duganella sp003416895--1||s__Dysosmobacter sp000403435--2||s__Dysosmobacter sp910584465--1||s__Dysosmobacter sp910589315--1||s__ER4 sp015068395--1||s__ESFC-1 sp000380225--1||s__Ectothiorhodospira mobilis_A--1||s__Elarobacter winogradskyi--1||s__Endobugula sp000209515--1||s__Endozoicomonas sp017744115--1||s__Ensifer_A sp900466575--1||s__Enterenecus sp910577525--1||s__Enterenecus sp910584835--1||s__Enterenecus sp910585265--1||s__Enterenecus sp910588625--2||s__Enterobacter cloacae_I--1||s__Epibacterium multivorans--1||s__Epulopiscium_B sp002007295--1||s__Exiguobacterium profundum_A--1||s__Exiguobacterium_A indicum--1||s__Exiguobacterium_A sibiricum--3||s__F1-120-MAGs118 sp005778045--1||s__FEN-1191 sp003162555--2||s__FEN-1350 sp012517095--1||s__FEN-727 sp003154635--2||s__FKL33 sp014158035--1||s__Fen-1039 sp003158875--5||s__Fen-1039 sp003171035--1||s__Fen-1255 sp003162215--1||s__Ferrimonas futtsuensis--1||s__Ferrimonas kyonanensis--5||s__Formivibrio sp018261735--1||s__GCA-2746365 sp002401185--1||s__GCA-2753745 sp002753745--1||s__GUT77 sp001462255--1||s__Ga0077536 sp903866355--1||s__Ga0077550 sp001464385--1||s__Gallaecimonas pentaromativorans--6||s__Gallionella sp001801025--1||s__Gemmobacter_B sp014654775--1||s__Geoanaerobacter sp000813145--2||s__Geoanaerobacter sp016223015--24||s__Geobacter anodireducens--7||s__Geobacter sulfurreducens--2||s__Geodermatophilus sp000701365--1||s__Geomesophilobacter sediminis--6||s__Geomobilibacter argillaceus--1||s__Geomobilimonas luticola--1||s__Geomonas anaerohicana--16||s__Geomonas edaphica--1||s__Geomonas ferrireducens--1||s__Geomonas limicola--4||s__Geomonas oryzae--6||s__Geomonas paludis--7||s__Geomonas pelophila--9||s__Geomonas propionica--1||s__Geomonas silvestris--3||s__Geomonas sp000023645--1||s__Geomonas sp003490025--3||s__Geomonas sp003499925--3||s__Geomonas sp018986915--9||s__Geomonas sp018986935--1||s__Geomonas sp019203205--1||s__Geomonas sp903925075--7||s__Geothrix sp003538615--1||s__Geothrix sp013390615--4||s__Geothrix sp016195985--2||s__Geothrix sp016721195--1||s__Geothrix sp017859995--23||s__Geothrix sp903839205--3||s__Geothrix sp903840385--1||s__Geothrix sp903876615--2||s__Geothrix sp903890595--1||s__Geothrix sp903927605--2||s__Gluconacetobacter liquefaciens--3||s__HA3dbin3 sp002753495--1||s__HLUCCA09 sp003390865--1||s__Halobacterium jilantaiense--2||s__Halobacterium salinarum--1||s__Halomonas campaniensis_A--1||s__Halomonas denitrificans--1||s__Halomonas lutescens--1||s__Halomonas olivaria--1||s__Halomonas saccharevitans--1||s__Halomonas urumqiensis--1||s__Haloplanus salinus--1||s__Halorhodospira neutriphila--1||s__Halorientalis regularis--1||s__Halorussus sp004087835--1||s__Halorussus sp004765795--1||s__Halorussus sp010747475--8||s__Haloterrigena salina--1||s__Halovenus sp009831575--1||s__Halovivax sp007119345--1||s__Helicobacter_C jaachi--1||s__Helicobacter_D rodentium--1||s__Helicobacter_E vulpis--2||s__Helicobacter_G pametensis--1||s__Herbaspirillum seropedicae--5||s__Herbaspirillum sp002257565--1||s__Herbivorax saccincola--1||s__Holophaga sp002319925--14||s__Humidesulfovibrio sp002422505--1||s__Hyalangium minutum--1||s__Hydrogenispora ethanolica--1||s__Hydrogenovibrio sp001507535--1||s__ISCAR-4553 sp011682235--1||s__Ideonella sp017302485--1||s__Imhoffiella drewsii--1||s__J134 sp003694205--1||s__JAABRU01 sp011390755--2||s__JAANAU01 sp015231295--1||s__JAAUUB01 sp012031215--1||s__JAAXQG01 sp012974445--1||s__JAAXXJ01 sp017885365--2||s__JAAYCI01 sp012729855--3||s__JAAZNF01 sp012798435--1||s__JAAZVP01 sp018623495--1||s__JABIRP01 sp018699735--1||s__JABWBD01 sp012728855--1||s__JACAEO01 sp013388805--2||s__JACCES01 sp013416455--1||s__JACPAU01 sp016180705--1||s__JACPFJ01 sp015688915--2||s__JACPFJ01 sp016182975--8||s__JACPTQ01 sp016192705--1||s__JACQVC01 sp016209995--1||s__JACQXX01 sp016208495--1||s__JACQYL01 sp016208165--1||s__JACRAR01 sp016234745--1||s__JACRCG01 sp001802645--6||s__JACRCG01 sp009684515--2||s__JACRCG01 sp014380135--4||s__JACRCG01 sp019162745--1||s__JACRCG01 sp903875605--1||s__JACRCG01 sp903876875--4||s__JACRCG01 sp903901875--4||s__JACRCG01 sp903925005--2||s__JACRDC01 sp016218705--1||s__JACRHJ01 sp016212105--16||s__JACRLM01 sp016235255--1||s__JACRUB01 sp014305015--1||s__JACZKF01 sp014860175--1||s__JADFXV01 sp015233395--2||s__JADGAP01 sp015231965--1||s__JADGRF01 sp017881145--2||s__JADJCH01 sp016703325--1||s__JADJOM01 sp016713785--1||s__JADKCZ01 sp016718565--1||s__JAEUJG01 sp016794765--3||s__JAEUJQ01 sp016879935--1||s__JAEUQQ01 sp016789685--2||s__JAFAKZ01 sp019234745--2||s__JAFAYN01 sp019240375--114||s__JAFGDS01 sp016931995--2||s__JAFGJK01 sp016929135--1||s__JAFGKG01 sp016928715--36||s__JAFGNN01 sp016926955--3||s__JAFGRD01 sp016935315--3||s__JAFGRW01 sp016934935--1||s__JAFGXQ01 sp016937015--1||s__JAGFXR01 sp017861365--2||s__JAGNKU01 sp017999985--1||s__JAGNNG01 sp016794465--3||s__JAGTRP01 sp018261935--2||s__JAHJTV01 sp018829445--1||s__Janthinobacterium sp000344615--1||s__Janthinobacterium sp002846335--1||s__Janthinobacterium sp002869965--1||s__Janthinobacterium sp014379395--4||s__JdFR-95 sp002011835--2||s__Jeongeupia naejangsanensis--1||s__Kineococcus rubinsiae--3||s__Kineococcus siccus--3||s__Klenkia soli--3||s__Komagataeibacter kakiaceti--2||s__Komagataeibacter nataicola--1||s__Lacimicrobium alkaliphilum--1||s__Lawsonibacter sp000492175--1||s__Lawsonibacter sp910577805--1||s__Lawsonibacter sp910588455--2||s__Lawsonibacter sp910588635--1||s__Lawsonibacter sp910589085--1||s__Leptospira yasudae--1||s__Luteimonas sp013425765--1||s__MED-G138 sp004213565--1||s__MGBC164599 sp910588775--1||s__Macromonas bipunctata--2||s__Magnetaquicoccus sp002753095--1||s__Magnetaquicoccus sp002753135--1||s__Magnetospirillum sp002435715--2||s__Magnetospirillum sp903941095--6||s__Magnetovibrio blakemorei--3||s__Mailhella sp910579055--3||s__Malikia granosa--1||s__Manganitrophus noduliformans--1||s__Marinicella pacifica--1||s__Marinobacter gudaonensis--1||s__Marinobacter lutaoensis--2||s__Marinobacter maroccanus--6||s__Marinobacter persicus--1||s__Marinobacter salsuginis--3||s__Marinobacter santoriniensis--1||s__Marinobacter shengliensis--1||s__Marinobacter_A bohaiensis--6||s__Marinobacterium halophilum--1||s__Marinomonas sp001624705--1||s__Marinomonas sp012584435--1||s__Marinomonas ushuaiensis--1||s__Marinospirillum alkaliphilum--1||s__Marinospirillum perlucidum--4||s__Marinospirillum sp007119985--1||s__Marivivens niveibacter--1||s__Massilia aquatica--1||s__Massilia sp014171595--1||s__Megalodesulfovibrio gigas--5||s__Meiothermus ruber--1||s__Meiothermus taiwanensis--1||s__Melittangium boletus--1||s__Melittangium primigenium--2||s__Metabacillus_C lacus--1||s__Methanoperedens sp902386205--1||s__Methanospirillum sp012729535--1||s__Methylobacterium brachiatum--2||s__Methylobacterium dankookense--1||s__Methylobacterium extorquens--2||s__Methylobacterium frigidaeris--1||s__Methylobacterium fujisawaense--2||s__Methylobacterium mesophilicum--9||s__Methylobacterium pseudosasicola--2||s__Methylobacterium sp900112625--2||s__Methylobacterium tarhaniae--1||s__Methylocystis sp003152255--1||s__Methylogaea oryzae--1||s__Methylomagnum ishizawai--1||s__Methylomarinum vadi--1||s__Methylophaga nitratireducenticrescens--1||s__Methyloumidiphilus sp903911305--2||s__Microvirga sp015694425--1||s__Microvirga sp018069605--4||s__Microvirgula aerodenitrificans--1||s__Miltoncostaea sp016463385--1||s__Mixta calida--1||s__Mobilitalea sp012523775--1||s__Modestobacter muralis--1||s__Moritella viscosa--1||s__Motiliproteus sediminis--2||s__Muricomes contortus_C--1||s__Muricomes sp013911065--3||s__Natronospirillum operosum--1||s__Neorhizobium sp003425685--11||s__Niastella caeni--1||s__Nibricoccus aquaticus--1||s__Nisaea sp017640745--1||s__Nitrincola sp007693685--3||s__Nitrobacter winogradskyi_A--1||s__Nitrospira_D lenta--1||s__Niveibacterium umoris--1||s__Novosphingobium fuchskuhlense--1||s__Novosphingobium sp017163935--1||s__Novosphingopyxis baekryungensis--1||s__OLB14 sp016709305--22||s__Oceanisphaera marina--1||s__Oceanisphaera sp018222825--1||s__Oceanospirillum linum--5||s__Oryzomonas japonica--2||s__Oryzomonas sagensis--10||s__Oryzomonas sp003151775--5||s__Oryzomonas sp008330225--18||s__Ozemobacter sp012517355--1||s__PALSA-1006 sp009773615--13||s__PBB1 sp002281415--2||s__PGXY01 sp002839375--1||s__PMG-095 sp004193285--1||s__Pacificimonas flava_A--1||s__Paenibacillus camerounensis--1||s__Paenibacillus sp009870785--1||s__Paenibacillus tepidiphilus--1||s__Paenibacillus_C luteus--2||s__Paenibacillus_C sp002741035--1||s__Paenibacillus_C sp009737085--1||s__Paenibacillus_F sp900107975--1||s__Paenibacillus_J dauci--2||s__Paenibacillus_Z rhizovicinus--1||s__Paenibacillus_Z sp900106745--1||s__Palsa-288 sp003132145--1||s__Palsa-288 sp003133205--1||s__Palsa-881 sp018241335--1||s__Palsa-89 sp003166875--4||s__Paludibaculum sp016721425--1||s__Pandoraea cepalis--3||s__Pantoea ananatis--1||s__Pantoea sp016625195--1||s__Paraburkholderia mimosarum--1||s__Paraburkholderia sp013426895--1||s__Pararheinheimera riviphila--1||s__Parasulfuritortus cantonensis--1||s__Paucibacter sp018780645--1||s__Paucibacter_A sp001477625--1||s__Pelagibius litoralis--2||s__Pelethomonas sp910579485--2||s__Pelethomonas sp910588365--2||s__Pelomonas sp001425055--1||s__Pelotalea sp012556225--2||s__Pelovirga terrestris--1||s__Peptoclostridium litorale--1||s__Permianibacter fluminis--2||s__Phaeospirillum sp903853455--25||s__Phenylobacterium sp001557235--2||s__Phormidium_A sp001314905--1||s__Phormidium_A sp004299065--2||s__Photobacterium halotolerans_A--4||s__Photobacterium sanctipauli--1||s__Pigmentiphaga aceris--1||s__Pigmentiphaga sp002188635--1||s__Plesiomonas shigelloides--1||s__Pokkaliibacter plantistimulans--3||s__Polyangium sp005144635--2||s__Pontiella sp016937945--1||s__Propionivibrio sp017990155--1||s__Pseudodesulfovibrio brasiliensis--2||s__Pseudodesulfovibrio hydrargyri--1||s__Pseudodesulfovibrio mercurii--1||s__Pseudodesulfovibrio sp008001235--8||s__Pseudodesulfovibrio sp012516435--5||s__Pseudodesulfuromonas sp016936455--9||s__Pseudoduganella lutea--1||s__Pseudoduganella sp001425265--2||s__Pseudoduganella sp001427305--1||s__Pseudoduganella sp009674485--1||s__Pseudogulbenkiania ferrooxidans_A--2||s__Pseudogulbenkiania sp016192025--2||s__Pseudogulbenkiania subflava--1||s__Pseudohongiella spirulinae--1||s__Pseudolabrys sp003133345--2||s__Pseudolabrys sp016185205--8||s__Pseudomonas aeruginosa_A--1||s__Pseudomonas citronellolis--109||s__Pseudomonas delhiensis--19||s__Pseudomonas knackmussii--23||s__Pseudomonas nitroreducens_A--5||s__Pseudomonas nitroreducens_B--3||s__Pseudomonas panipatensis--2||s__Pseudomonas sp000349845--1||s__Pseudomonas sp000955805--4||s__Pseudomonas sp014852585--2||s__Pseudomonas sp017491605--1||s__Pseudomonas_A balearica--1||s__Pseudomonas_A kunmingensis--1||s__Pseudomonas_A saudiphocaensis--1||s__Pseudomonas_A sp000765155--1||s__Pseudomonas_A sp003325755--4||s__Pseudomonas_A sp003488145--1||s__Pseudomonas_A sp004331835--5||s__Pseudomonas_A stutzeri_A--1||s__Pseudomonas_A stutzeri_AB--1||s__Pseudomonas_A stutzeri_AF--1||s__Pseudomonas_A stutzeri_AI--3||s__Pseudomonas_A stutzeri_AK--1||s__Pseudomonas_A stutzeri_AN--4||s__Pseudomonas_A stutzeri_E--13||s__Pseudomonas_A stutzeri_H--1||s__Pseudomonas_A stutzeri_P--5||s__Pseudomonas_A xanthomarina--2||s__Pseudomonas_B oryzihabitans--1||s__Pseudomonas_B oryzihabitans_B--1||s__Pseudomonas_B oryzihabitans_E--5||s__Pseudomonas_B psychrotolerans_B--1||s__Pseudomonas_B psychrotolerans_C--7||s__Pseudomonas_B rhizoryzae--3||s__Pseudomonas_B sp001512295--2||s__Pseudomonas_D formosensis--1||s__Pseudomonas_D oceani--3||s__Pseudomonas_D pertucinogena--1||s__Pseudomonas_D sabulinigri--2||s__Pseudomonas_D salegens--1||s__Pseudomonas_D saudimassiliensis--3||s__Pseudomonas_D sp002296055--1||s__Pseudomonas_D sp007692485--1||s__Pseudomonas_D sp012844345--1||s__Pseudomonas_D xiamenensis--1||s__Pseudomonas_E alcaligenes--4||s__Pseudomonas_E alcaligenes_A--4||s__Pseudomonas_E alcaligenes_B--7||s__Pseudomonas_E alkylphenolica_B--2||s__Pseudomonas_E amygdali--1||s__Pseudomonas_E anatoliensis--5||s__Pseudomonas_E anguilliseptica--12||s__Pseudomonas_E argentinensis--1||s__Pseudomonas_E argentinensis_B--1||s__Pseudomonas_E arsenicoxydans--1||s__Pseudomonas_E asiatica--489||s__Pseudomonas_E atacamensis--124||s__Pseudomonas_E baltica--8||s__Pseudomonas_E batumici--1||s__Pseudomonas_E benzenivorans--42||s__Pseudomonas_E bijieensis--3||s__Pseudomonas_E borbori--100||s__Pseudomonas_E brassicacearum--4||s__Pseudomonas_E brassicacearum_D--1||s__Pseudomonas_E brassicae--9||s__Pseudomonas_E bubulae--1||s__Pseudomonas_E campi--2||s__Pseudomonas_E canadensis--1||s__Pseudomonas_E capeferrum--17||s__Pseudomonas_E carbonaria--8||s__Pseudomonas_E cedrina--3||s__Pseudomonas_E cerasi--4||s__Pseudomonas_E chengduensis--1||s__Pseudomonas_E chlororaphis_G--1||s__Pseudomonas_E cichorii_B--1||s__Pseudomonas_E coleopterorum--2||s__Pseudomonas_E composti--1||s__Pseudomonas_E composti_A--3||s__Pseudomonas_E cremoricolorata_A--1||s__Pseudomonas_E crudilactis--3||s__Pseudomonas_E cyclaminis--4||s__Pseudomonas_E donghuensis--1||s__Pseudomonas_E dryadis--1||s__Pseudomonas_E entomophila--3||s__Pseudomonas_E entomophila_B--3||s__Pseudomonas_E eucalypticola--2||s__Pseudomonas_E fluorescens_AN--1||s__Pseudomonas_E fluorescens_AO--16||s__Pseudomonas_E fluorescens_BC--2||s__Pseudomonas_E fluorescens_BE--1||s__Pseudomonas_E fluorescens_BF--3||s__Pseudomonas_E fluorescens_BN--1||s__Pseudomonas_E fluorescens_BU--1||s__Pseudomonas_E fluorescens_BV--11||s__Pseudomonas_E fluorescens_E--1||s__Pseudomonas_E fluorescens_G--4||s__Pseudomonas_E fluorescens_S--3||s__Pseudomonas_E fluorescens_T--3||s__Pseudomonas_E fluorescens_W--1||s__Pseudomonas_E fluorescens_X--2||s__Pseudomonas_E fluvialis--1||s__Pseudomonas_E frederiksbergensis--8||s__Pseudomonas_E frederiksbergensis_A--53||s__Pseudomonas_E frederiksbergensis_H--1||s__Pseudomonas_E fulgida--9||s__Pseudomonas_E fuscovaginae_A--4||s__Pseudomonas_E fuscovaginae_B--1||s__Pseudomonas_E gingeri_A--2||s__Pseudomonas_E glycinae--1||s__Pseudomonas_E gozinkensis--1||s__Pseudomonas_E granadensis--1||s__Pseudomonas_E gregormendelii--1||s__Pseudomonas_E guariconensis--64||s__Pseudomonas_E helmanticensis--5||s__Pseudomonas_E huaxiensis--1||s__Pseudomonas_E hunanensis--307||s__Pseudomonas_E inefficax--6||s__Pseudomonas_E iridis--24||s__Pseudomonas_E japonica_A--1||s__Pseudomonas_E jessenii--1||s__Pseudomonas_E juntendi--3||s__Pseudomonas_E khazarica--20||s__Pseudomonas_E kielensis--3||s__Pseudomonas_E kilonensis--7||s__Pseudomonas_E kilonensis_B--1||s__Pseudomonas_E koreensis_B--12||s__Pseudomonas_E koreensis_C--66||s__Pseudomonas_E lactis--34||s__Pseudomonas_E lalucatii--1||s__Pseudomonas_E leptonychotis--10||s__Pseudomonas_E lini--3||s__Pseudomonas_E lutea--1||s__Pseudomonas_E mandelii_D--1||s__Pseudomonas_E mangrovi--2||s__Pseudomonas_E mendocina--1||s__Pseudomonas_E mendocina_A--2||s__Pseudomonas_E mendocina_C--1||s__Pseudomonas_E migulae--1||s__Pseudomonas_E monteilii--1||s__Pseudomonas_E moorei--1||s__Pseudomonas_E moraviensis_A--148||s__Pseudomonas_E mosselii--4||s__Pseudomonas_E mosselii_C--1||s__Pseudomonas_E neuropathica--6||s__Pseudomonas_E orientalis_A--1||s__Pseudomonas_E orientalis_B--1||s__Pseudomonas_E ovata--14||s__Pseudomonas_E paracarnis--25||s__Pseudomonas_E parafulva_B--1||s__Pseudomonas_E paralactis--2||s__Pseudomonas_E pisciculturae--1||s__Pseudomonas_E piscis--1||s__Pseudomonas_E plecoglossicida--1||s__Pseudomonas_E protegens_B--2||s__Pseudomonas_E pudica--7||s__Pseudomonas_E putida--126||s__Pseudomonas_E putida_A--2||s__Pseudomonas_E putida_E--107||s__Pseudomonas_E putida_G--1||s__Pseudomonas_E putida_H--4||s__Pseudomonas_E putida_J--1||s__Pseudomonas_E putida_K--175||s__Pseudomonas_E putida_L--3||s__Pseudomonas_E putida_P--2||s__Pseudomonas_E putida_Q--8||s__Pseudomonas_E putida_R--3||s__Pseudomonas_E putida_T--25||s__Pseudomonas_E putida_U--1||s__Pseudomonas_E putida_W--1||s__Pseudomonas_E qingdaonensis--21||s__Pseudomonas_E reactans--1||s__Pseudomonas_E rhodesiae--8||s__Pseudomonas_E sediminis--1||s__Pseudomonas_E seleniipraecipitans--9||s__Pseudomonas_E sichuanensis--1||s__Pseudomonas_E silesiensis--4||s__Pseudomonas_E soli--24||s__Pseudomonas_E sp000242655--1||s__Pseudomonas_E sp000263855--1||s__Pseudomonas_E sp000282195--2||s__Pseudomonas_E sp000282315--1||s__Pseudomonas_E sp000282375--3||s__Pseudomonas_E sp000282495--5||s__Pseudomonas_E sp000282515--1||s__Pseudomonas_E sp000416235--2||s__Pseudomonas_E sp000418555--1||s__Pseudomonas_E sp000497835--1||s__Pseudomonas_E sp000512695--7||s__Pseudomonas_E sp000631985--1||s__Pseudomonas_E sp000761545--31||s__Pseudomonas_E sp000801235--1||s__Pseudomonas_E sp000829415--3||s__Pseudomonas_E sp000931465--1||s__Pseudomonas_E sp000935045--3||s__Pseudomonas_E sp001259595--1||s__Pseudomonas_E sp001297015--64||s__Pseudomonas_E sp001308855--1||s__Pseudomonas_E sp001422615--2||s__Pseudomonas_E sp001465025--1||s__Pseudomonas_E sp001592875--42||s__Pseudomonas_E sp001642705--1||s__Pseudomonas_E sp001655595--1||s__Pseudomonas_E sp001705835--1||s__Pseudomonas_E sp001945395--2||s__Pseudomonas_E sp001945445--1||s__Pseudomonas_E sp001984065--3||s__Pseudomonas_E sp002025205--1||s__Pseudomonas_E sp002112885--1||s__Pseudomonas_E sp002113125--1||s__Pseudomonas_E sp002282595--1||s__Pseudomonas_E sp002286815--1||s__Pseudomonas_E sp002303925--1||s__Pseudomonas_E sp002304225--1||s__Pseudomonas_E sp002338065--2||s__Pseudomonas_E sp002356535--1||s__Pseudomonas_E sp002383725--1||s__Pseudomonas_E sp002386445--2||s__Pseudomonas_E sp002419965--5||s__Pseudomonas_E sp002438125--2||s__Pseudomonas_E sp002439135--1||s__Pseudomonas_E sp002483005--14||s__Pseudomonas_E sp002803095--15||s__Pseudomonas_E sp002836515--5||s__Pseudomonas_E sp002840155--1||s__Pseudomonas_E sp002843585--102||s__Pseudomonas_E sp002980155--7||s__Pseudomonas_E sp003033885--107||s__Pseudomonas_E sp003050835--1||s__Pseudomonas_E sp003052515--1||s__Pseudomonas_E sp003097075--5||s__Pseudomonas_E sp003205205--60||s__Pseudomonas_E sp003253735--3||s__Pseudomonas_E sp003523465--6||s__Pseudomonas_E sp003596405--2||s__Pseudomonas_E sp003605735--1||s__Pseudomonas_E sp003696305--67||s__Pseudomonas_E sp003851685--1||s__Pseudomonas_E sp004011755--1||s__Pseudomonas_E sp004136015--1||s__Pseudomonas_E sp004353925--1||s__Pseudomonas_E sp004519305--1||s__Pseudomonas_E sp004803755--4||s__Pseudomonas_E sp006227205--6||s__Pseudomonas_E sp007993865--1||s__Pseudomonas_E sp009763245--4||s__Pseudomonas_E sp009764645--1||s__Pseudomonas_E sp009799925--1||s__Pseudomonas_E sp009834515--4||s__Pseudomonas_E sp009861525--1||s__Pseudomonas_E sp009908285--1||s__Pseudomonas_E sp009932725--2||s__Pseudomonas_E sp011369485--1||s__Pseudomonas_E sp011752525--3||s__Pseudomonas_E sp012935695--1||s__Pseudomonas_E sp013179515--2||s__Pseudomonas_E sp013184545--2||s__Pseudomonas_E sp013385985--4||s__Pseudomonas_E sp014268505--1||s__Pseudomonas_E sp014268655--8||s__Pseudomonas_E sp014268745--159||s__Pseudomonas_E sp014268755--1||s__Pseudomonas_E sp014268815--2||s__Pseudomonas_E sp014269185--1||s__Pseudomonas_E sp014851905--3||s__Pseudomonas_E sp015354575--1||s__Pseudomonas_E sp016518545--1||s__Pseudomonas_E sp016865545--31||s__Pseudomonas_E sp017875955--7||s__Pseudomonas_E sp017968885--2||s__Pseudomonas_E sp018325905--2||s__Pseudomonas_E sp018827205--6||s__Pseudomonas_E sp019139675--1||s__Pseudomonas_E sp019139835--1||s__Pseudomonas_E sp019145475--1||s__Pseudomonas_E sp900005815--1||s__Pseudomonas_E sp900113505--2||s__Pseudomonas_E sp900187445--14||s__Pseudomonas_E sp900187455--3||s__Pseudomonas_E sp900187515--2||s__Pseudomonas_E sp900187565--2||s__Pseudomonas_E sp900187605--10||s__Pseudomonas_E sp900187635--2||s__Pseudomonas_E sp900475325--3||s__Pseudomonas_E sp900581005--38||s__Pseudomonas_E sp900582625--1||s__Pseudomonas_E sp900583165--1||s__Pseudomonas_E sp900589395--6||s__Pseudomonas_E sp900590755--2||s__Pseudomonas_E sp900591205--1||s__Pseudomonas_E sp900596015--1||s__Pseudomonas_E sp902506495--37||s__Pseudomonas_E sp902506505--1||s__Pseudomonas_E sp904067045--1||s__Pseudomonas_E straminea--2||s__Pseudomonas_E syringae_E--6||s__Pseudomonas_E syringae_F--1||s__Pseudomonas_E syringae_M--1||s__Pseudomonas_E syringae_P--1||s__Pseudomonas_E taetrolens--2||s__Pseudomonas_E taiwanensis--6||s__Pseudomonas_E thivervalensis--19||s__Pseudomonas_E trivialis_B--10||s__Pseudomonas_E umsongensis--2||s__Pseudomonas_E veronii--11||s__Pseudomonas_E viciae--4||s__Pseudomonas_E viridiflava--1||s__Pseudomonas_E viridiflava_C--2||s__Pseudomonas_E weihenstephanensis--1||s__Pseudomonas_F alcaligenes_A--1||s__Pseudomonas_F furukawaii--105||s__Pseudomonas_F lalkuanensis--6||s__Pseudomonas_F resinovorans_A--1||s__Pseudomonas_F resinovorans_C--1||s__Pseudomonas_F sp000949385--9||s__Pseudomonas_F sp001708505--2||s__Pseudomonas_F sp003626975--1||s__Pseudomonas_F sp014700075--16||s__Pseudomonas_H flexibilis--9||s__Pseudomonas_M indica--164||s__Pseudomonas_M sp002286785--4||s__Pseudomonas_N azotifigens--3||s__Pseudomonas_N urumqiensis--1||s__Pseudomonas_O sp002418465--1||s__Pseudomonas_R azotifigens_A--2||s__Pseudopelobacter propionicus--1||s__Pseudophaeobacter sp015665415--1||s__Pseudovibrio exalbescens--3||s__Pusillimonas_A sp002694155--1||s__Pusillimonas_B ginsengisoli_A--2||s__Pyruvatibacter mobilis--5||s__QGON01 sp016756835--1||s__QNZT01 sp003978455--1||s__Quadrisphaera sp014270065--1||s__Quinella sp017614505--1||s__RAAP-1 sp016219185--1||s__RPRC01 sp012797715--2||s__RUG12372 sp017939945--1||s__RUG12461 sp902779355--1||s__RXIX01 sp003989075--1||s__RZYC01 sp009930475--1||s__Rhabdaerophilum sp009773635--1||s__Rhizobium sp002211305--1||s__Rhizobium sp007000325--1||s__Rhizobium sp014195325--1||s__Rhodobacter capsulatus_C--1||s__Rhodoferax sp018619435--1||s__Rhodoferax sp903873485--2||s__Rhodoferax_B koreense--1||s__Rhodopila sp903944925--1||s__Rhodoplanes sp013377085--1||s__Rivicola pingtungensis--1||s__Rivicola sp002002905--3||s__Romboutsia_D sp000686145--2||s__Roseomonas aerilata--1||s__Roseomonas ludipueritiae--1||s__Rossellomorea sp006715245--2||s__Rubrivivax sp016789865--1||s__Rubrivivax sp016790225--1||s__Rubrivivax sp016790395--1||s__Rubrivivax sp016790435--13||s__S010-25 sp015488885--1||s__S0819 sp009295635--2||s__S140-43 sp015491615--2||s__S141-70 sp015490395--1||s__S144-34 sp015494165--1||s__SCN-70-22 sp016794735--1||s__SCUB01 sp004297465--1||s__SG-bin9 sp002083525--2||s__SKIB01 sp007116635--1||s__SKOM01 sp003562535--7||s__SKVS01 sp009991955--1||s__SLDE01 sp014859545--1||s__SSA4 sp016712375--1||s__SSSZ01 sp009469685--1||s__STGJ01 sp010435965--2||s__SURF-16 sp018816555--1||s__SURF-52 sp003599195--1||s__SXTU01 sp009922615--1||s__SZUA-401 sp002869605--2||s__SZUA-493 sp003251535--3||s__SZUA-540 sp009731355--1||s__Saccharibacillus alkalitolerans--6||s__Saccharospirillum sp003054965--2||s__Salinarimonas sp900094735--5||s__Salinibacter ruber--1||s__Salinicola halophyticus--1||s__Salinisphaera hydrothermalis--1||s__Schaedlerella sp009911175--1||s__Sedimentibacter sp002331025--1||s__Sedimenticola thiotaurini--2||s__Selenomonas sputigena--1||s__Selenomonas_A ruminantium_N--1||s__Selenomonas_A sp018052705--1||s__Selenomonas_B sp017635515--4||s__Shewanella amazonensis--1||s__Shewanella carassii--1||s__Shewanella chilikensis--11||s__Shewanella japonica--1||s__Shewanella sp013248905--1||s__Shewanella sp017354945--1||s__Shimia isoporae--1||s__Sideroxydans sp003445795--7||s__Sinorhizobium americanum--1||s__Sinorhizobium psoraleae--1||s__Sinorhizobium sp000513895--1||s__Solidesulfovibrio aerotolerans--2||s__Solidesulfovibrio alcoholivorans--3||s__Solidesulfovibrio magneticus--1||s__Solidesulfovibrio magneticus_A--35||s__Solidesulfovibrio magneticus_B--1||s__Solidesulfovibrio sp003525525--4||s__Solirubrobacter soli--1||s__SpSt-583 sp011367385--1||s__SpSt-583 sp016789165--1||s__SpSt-583 sp017999235--2||s__Sphaerotilus montanus--1||s__Sphingobium subterraneum--1||s__Sphingomonas azotifigens--1||s__Sphingomonas leidyi--1||s__Sphingomonas naasensis--1||s__Sphingomonas sp001421965--1||s__Sphingomonas sp001557215--1||s__Sphingomonas sp016107325--3||s__Sphingomonas sp017418975--1||s__Sphingorhabdus_B contaminans--1||s__Sphingorhabdus_B sp016721875--1||s__Spirilliplanes yamanashiensis--1||s__Spirillospora albida--1||s__Sporofaciens sp009774295--1||s__Stappia sp016774605--1||s__Stenotrophomonas acidaminiphila--1||s__Stenotrophomonas acidaminiphila_A--1||s__Stenotrophomonas maltophilia_K--2||s__Stenotrophomonas sp002471015--1||s__Stenotrophomonas sp003086795--2||s__Stenotrophomonas tumulicola--1||s__Steroidobacter denitrificans--1||s__Stieleria sp014154935--1||s__Stigmatella aurantiaca_A--2||s__Succinivibrio sp002473165--4||s__Succinivibrio sp900767695--3||s__Succinivibrio sp902776275--1||s__Sulfitobacter sp003335585--1||s__Sulfopaludibacter sp900290315--1||s__Sulfuritalea sp903933395--2||s__Symbiobacter mobilis--1||s__Syntrophus sp002067815--1||s__T33-2 sp002860205--1||s__Tardiphaga sp003096755--1||s__Tardiphaga sp014377915--3||s__Tateyamaria sp000814025--1||s__Telmatospirillum sp015654615--1||s__Tepidamorphus gemmatus--1||s__Tepidamorphus sp905479765--1||s__Terracidiphilus sp903849645--1||s__Thalassobaculum_A fulvum--1||s__Thalassospira profundimaris_B--1||s__Thalassospira profundimaris_D--2||s__Thalassospira sp002709775--1||s__Thalassospira sp017922435--1||s__Thauera phenylacetica--6||s__Thauera sp000310145--1||s__Thauera sp017997795--2||s__Thauera_A nasutitermitis--1||s__Thermithiobacillus tepidarius--1||s__Thermococcus indicus--1||s__Thioalkalivibrio sp000377785--1||s__Thiobacillus sp001897675--21||s__Thiocystis violacea--7||s__Thiodiazotropha sp003094555--2||s__Thiohalospira halophila--1||s__Thiomonas sp000377645--3||s__Thiorhodovibrio sp000228725--1||s__Tistrella mobilis--1||s__Treponema_F sp017936345--4||s__Trichlorobacter sp002383415--2||s__Trichlorobacter sp002419465--1||s__Trichlorobacter sp002424705--3||s__Trinickia caryophylli--1||s__Trinickia diaoshuihuensis--1||s__UBA10518 sp011372855--2||s__UBA1321 sp002306945--1||s__UBA1573 sp001871905--1||s__UBA1573 sp003245575--1||s__UBA2255 sp002347565--4||s__UBA2262 sp018830485--1||s__UBA2286 sp002841355--1||s__UBA2658 sp012516225--1||s__UBA2767 sp002897995--1||s__UBA3402 sp910575585--1||s__UBA4093 sp002083825--1||s__UBA4851 sp002408445--1||s__UBA5123 sp002414225--2||s__UBA5123 sp002415465--1||s__UBA5195 sp903875215--1||s__UBA5202 sp002412795--2||s__UBA5216 sp900299145--1||s__UBA5518 sp903938575--1||s__UBA5619 sp002423465--3||s__UBA6013 sp002428105--1||s__UBA6814 sp002452635--11||s__UBA7803 sp002480525--1||s__UBA8260 sp003134115--14||s__UBA8904 sp012522275--1||s__Undibacterium sp009937955--1||s__Undibacterium sp009937975--1||s__VEOV01 sp012026855--7||s__VJOY01 sp007109405--3||s__VTOM01 sp009765365--3||s__Ventrimonas sp003611875--1||s__Ventrimonas sp910584845--1||s__Vibrio anguillarum--1||s__Vibrio europaeus--1||s__Vibrio kanaloae--5||s__Vibrio metoecus_B--1||s__Vibrio navarrensis--5||s__Vibrio ostreicida--1||s__Vibrio sinaloensis_B--1||s__Vibrio sonorensis--1||s__Vibrio sp013369335--1||s__Vibrio toranzoniae--5||s__Virgisporangium aurantiacum--1||s__Vogesella indigofera--1||s__Vogesella oryzae--1||s__Vogesella sp900090205--2||s__WGLV01 sp016125385--1||s__WLYX01 sp009707705--1||s__WRMS01 sp018436095--1||s__Wenzhouxiangella sp003565625--5||s__Wenzhouxiangella sp010499265--1||s__XN24 sp011064545--1||s__Xanthomonas floridensis--2||s__Xanthomonas_A translucens--1||s__Yoonia litorea--1||s__Z2-YC6860 sp017304505--1||s__ZCTH02-B3 sp002159065--1||s__Zoogloea oleivorans--1||s__Zoogloea sp009026175--1||s__Zoogloea sp017309145--1||s__Zoogloea sp018241685--2||s__Zymobacter palmae--1:evalue_avg=9.057172287233754e-10:evalue_max=2.69e-06:evalue_min=9.4e-118:evalue_std=4.934326330275314e-08:evalue_sum=2.6917916037658715e-06:gapopen_avg=0.2126514131897712:gapopen_max=5.0:gapopen_min=0.0:gapopen_std=0.5593681542874851:gapopen_sum=632.0:gtdb_class_counter=c__Acidobacteriae--1||c__Actinomycetia--2||c__Alphaproteobacteria--2||c__Bacilli--5||c__Campylobacteria--75||c__Clostridia--6||c__Dehalococcoidia--1||c__Desulfovibrionia--1||c__Desulfuromonadia--1||c__Eremiobacteria--1||c__Fusobacteriia--1||c__Gammaproteobacteria--7307||c__Gemmatimonadetes--1||c__Ignavibacteria--1||c__Phycisphaerae--1||c__Spirochaetia--6||c__Thermotogae--3||c__UBA11346--1||c__UBA6911--1:gtdb_domain_counter=d__Bacteria--7417:gtdb_family_counter=f__AK92--3||f__Acidihalobacteraceae--1||f__Aeromonadaceae--89||f__Aestuariirhabdaceae--3||f__Alteromonadaceae--456||f__Anoxybacillaceae--2||f__Aquaspirillaceae--2||f__Arcobacteraceae--1||f__Baltobacteraceae--1||f__Bryobacteraceae--1||f__Burkholderiaceae--6||f__Campylobacteraceae--59||f__Celerinatantimonadaceae--4||f__Cellulosilyticaceae--1||f__Cellvibrionaceae--17||f__Chitinibacteraceae--1||f__Chitinimonadaceae--4||f__Chromatiaceae--2||f__Chromobacteriaceae--1||f__Clostridiaceae--2||f__DRMK01--2||f__DSM-6294--8||f__Desulfovibrionaceae--1||f__Ectothiorhodospiraceae--1||f__Enterobacteriaceae--1||f__Ferrovaceae--1||f__Fusobacteriaceae--1||f__GCA-001735895--1||f__GCA-002770795--1||f__GCA-2722455--1||f__GCA-2746535--1||f__GCF-013343005--1||f__GRL18--7||f__Ga0077536--1||f__Gallaecimonadaceae--7||f__Gallionellaceae--1||f__Gemmatimonadaceae--1||f__Granulosicoccaceae--1||f__HP12--1||f__HTCC2089--1||f__Halomonadaceae--74||f__Halorhodospiraceae--6||f__Halothiobacillaceae--2||f__HyVt-429--1||f__J113--1||f__JAADHQ01--1||f__JAADHS01--1||f__JABHGC01--2||f__JABXHR01--1||f__JADFAD01--2||f__JAHRWD01--2||f__Kangiellaceae--8||f__Ketobacteraceae--3||f__Lachnospiraceae--1||f__Leeiaceae--1||f__MWEM01--2||f__Marinomonadaceae--71||f__Melioribacteraceae--1||f__Methylococcaceae--2||f__Methylophagaceae--5||f__Methylophilaceae--6||f__Micrococcaceae--1||f__Moritellaceae--3||f__Natronospirillaceae--17||f__Neiellaceae--3||f__Nitrincolaceae--55||f__Nitrococcaceae--1||f__Oleiphilaceae--113||f__Petrotogaceae--1||f__Piscirickettsiaceae--5||f__Porticoccaceae--2||f__Pseudohongiellaceae--1||f__Pseudomonadaceae--5697||f__Pseudopelobacteraceae--1||f__Psychrobiaceae--7||f__Psychromonadaceae--23||f__QZLD01--1||f__RPQK01--1||f__Rhodocyclaceae--2||f__S139-57--1||f__S140-43--1||f__S144-34--1||f__SZUA-152--2||f__SZUA-229--2||f__SZUA-6--2||f__Sedimenticolaceae--5||f__Shewanellaceae--83||f__Sphingomonadaceae--2||f__Spirochaetaceae_A--2||f__Sporanaerobacteraceae--2||f__Streptomycetaceae--1||f__Succinivibrionaceae--10||f__Sulfurimonadaceae--1||f__Sulfurospirillaceae--14||f__Thiobacillaceae--15||f__Thiohalomonadaceae--5||f__Thiomicrospiraceae--5||f__Treponemataceae--2||f__Tumebacillaceae--3||f__UBA1924--1||f__UBA3067--1||f__UBA3532--1||f__UBA4486--1||f__UBA5862--1||f__UBA6186--2||f__UBA6429--3||f__Usitatibacteraceae--1||f__Vibrionaceae--413||f__Zooshikellaceae--11:gtdb_genus_counter=g__41T-STBD-0c-01a--1||g__42-54-T18--2||g__AK92--3||g__Acidihalobacter--1||g__Acidovorax--1||g__Aeromonas--61||g__Aestuariibacter--3||g__Aestuariirhabdus--3||g__Agarilytica--2||g__Agarivorans--2||g__Aliagarivorans--1||g__Aliidiomarina--10||g__Aliikangiella--2||g__Aliivibrio--15||g__Alishewanella--4||g__Alkalimonas--1||g__Alteromonas--29||g__Alteromonas_E--3||g__Alteromonas_F--6||g__Amphritea--16||g__Anaerosalibacter--2||g__Anoxybacillus_A--2||g__Aquaspirillum--1||g__Arcobacter_A--1||g__Arhodomonas--1||g__Arsukibacterium--5||g__Arthrobacter_D--1||g__BB19--2||g__Bacterioplanes--2||g__Balneatrix--2||g__Bermanella--1||g__Bowmanella--14||g__CAIJXJ01--2||g__CAILHX01--1||g__CAIVHB01--1||g__CAIVXW01--1||g__CGMCC-1-18722--4||g__Campylobacter--12||g__Campylobacter_A--3||g__Campylobacter_B--2||g__Campylobacter_D--40||g__Campylobacter_E--2||g__Catenovulum--2||g__Celerinatantimonas--1||g__Cellvibrio--1||g__Chitinimonas--3||g__Chitiniphilus--1||g__Chromobacterium--1||g__Clostridium_H--1||g__Cognaticolwellia--3||g__Colwellia--28||g__Colwellia_A--12||g__DRMK01--2||g__DRQN01--1||g__Denitromonas--1||g__Dongshaea--1||g__Ectothiorhodospira--1||g__Endobugula--1||g__Endoriftia--1||g__Enterovibrio--27||g__Fen-1258--1||g__Ferrimonas--2||g__Flocculibacter--1||g__G2M2-11--1||g__GCA-002733105--2||g__GCA-002733465--4||g__GCA-2401725--6||g__GCA-2706885--1||g__GCA-2722455--1||g__GCA-2746115--1||g__GCA-2746535--1||g__GCF-002020805--1||g__GRL18--7||g__Gallaecimonas--7||g__Gallionella--1||g__Gemmatimonas--1||g__Gilvimarinus--1||g__Glaciecola--4||g__Guyparkeria--2||g__Gynuella--1||g__Hahella--20||g__Halorhodospira--6||g__Halospina--3||g__HdN1--1||g__HyVt-429--1||g__HyVt-448--1||g__Idiomarina--36||g__J021--1||g__J085--4||g__J113--1||g__JAADGZ01--1||g__JAADHQ01--1||g__JAADHS01--1||g__JAAYSX01--1||g__JABHGC01--1||g__JABHHM01--1||g__JABJGS01--2||g__JABXHR01--1||g__JACADU01--1||g__JACNJF01--1||g__JACPVK01--1||g__JACQWY01--1||g__JACRPB01--1||g__JADFAD01--2||g__JADGBD01--2||g__JADJCP01--1||g__JAFAKZ01--1||g__JAFGUR01--1||g__JAGOXX01--1||g__JAGPUQ01--1||g__JAHRWD01--2||g__JCM-19050--3||g__JS7-9--2||g__Kangiella--1||g__LZORAL124-50-18--2||g__Lacimicrobium--7||g__Leeia--1||g__Litorilituus--5||g__M269--2||g__MM2--1||g__MWEM01--2||g__Mangrovitalea--1||g__Marinimicrobium_A--1||g__Marinobacter--69||g__Marinobacter_A--6||g__Marinobacterium--4||g__Marinobacterium_A--2||g__Marinomonas--71||g__Marinospirillum--33||g__Methylogaea--1||g__Methylophaga--3||g__Microvirgula--1||g__Moritella--3||g__Motilimonas--1||g__Motiliproteus--6||g__Natronospirillum--1||g__Neiella--2||g__Neptunicella--1||g__Neptuniibacter--1||g__Neptunomonas--4||g__Nitrincola--3||g__Novimethylophilus--2||g__Oceanimonas--5||g__Oceanisphaera--6||g__Oceanospirillum--27||g__Oleibacter--2||g__Oleiphilus--4||g__Oleispira--1||g__PFJX01--8||g__Paraglaciecola--11||g__Pararheinheimera--4||g__Parashewanella--5||g__Parasulfuritortus--1||g__Pelagibaculum--1||g__Petrotoga--1||g__Photobacterium--70||g__Pigmentiphaga--4||g__Piscirickettsia--5||g__Pleionea--1||g__Plesiomonas--1||g__Pokkaliibacter--4||g__Pontibacterium--2||g__Porticoccus--1||g__Proteiniclasticum--1||g__Pseudidiomarina--2||g__Pseudoalteromonas--202||g__Pseudohongiella--1||g__Pseudomaricurvus--7||g__Pseudomonas--181||g__Pseudomonas_A--209||g__Pseudomonas_B--72||g__Pseudomonas_C--5||g__Pseudomonas_D--42||g__Pseudomonas_E--5012||g__Pseudomonas_F--97||g__Pseudomonas_H--13||g__Pseudomonas_L--2||g__Pseudomonas_M--6||g__Pseudomonas_N--8||g__Pseudomonas_O--11||g__Pseudomonas_P--3||g__Pseudomonas_Q--10||g__Pseudomonas_R--15||g__Pseudospirillum--7||g__Pseudoteredinibacter--2||g__Psychrobium--7||g__Psychromonas--22||g__Psychrosphaera--5||g__QZLE01--1||g__RGIG665--1||g__RPQK01--1||g__Ralstonia--1||g__Reidiella--1||g__Reinekea--8||g__Rhabdochromatium--1||g__Rheinheimera--9||g__Rs1--11||g__S012-40--1||g__S139-57--1||g__S144-34--1||g__SKIB01--1||g__SLDE01--1||g__SZUA-152--1||g__SZUA-229--1||g__SZUA-37--1||g__SZUA-493--1||g__SZUA-6--2||g__Saccharospirillum--5||g__Salinibius--1||g__Saliniradius--1||g__Salinivibrio--10||g__Shewanella--76||g__Spartinivicinus--7||g__Sphingobium--1||g__Sphingomonas_N--1||g__Spirochaeta_A--2||g__Streptomyces--1||g__Succinimonas--3||g__Succinivibrio--1||g__Sulfurimonas--1||g__Sulfuritortus--4||g__Sulfurivermis--3||g__Sulfurivirga--5||g__Sulfurospirillum--10||g__Sulfurospirillum_A--4||g__Tamilnaduibacter--1||g__Terasakiispira--7||g__Thalassomonas--9||g__Thalassotalea--18||g__Thalassotalea_B--4||g__Thalassotalea_C--4||g__Thaumasiovibrio--6||g__Thiocystis--1||g__Thiopseudomonas--3||g__Tolumonas--4||g__Treponema_D--2||g__Trichlorobacter--1||g__Tumebacillus_A--3||g__UBA2009--2||g__UBA2679--1||g__UBA2804--6||g__UBA3067--1||g__UBA3282--1||g__UBA3361--1||g__UBA3532--1||g__UBA4582--1||g__UBA5861--1||g__UBA5862--1||g__UBA5868--1||g__UBA6814--1||g__UBA7359--1||g__Usitatibacter--1||g__VJOY01--8||g__Velthaea--1||g__Vibrio--282||g__XY-R5--2||g__Zobellella--3||g__Zobellella_C--3||g__Zobellella_D--1||g__Zooshikella--4:gtdb_order_counter=o__Actinomycetales--1||o__Arenicellales--1||o__Bacillales--2||o__Baltobacterales--1||o__Bryobacterales--1||o__Burkholderiales--41||o__Campylobacterales--75||o__Chromatiales--7||o__Clostridiales--2||o__DRMK01--2||o__Desulfovibrionales--1||o__Ectothiorhodospirales--2||o__Enterobacterales--1109||o__Fusobacteriales--1||o__GCA-001735895--1||o__GCA-2746535--1||o__GCF-002020875--7||o__GCF-013343005--1||o__Ga0077536--1||o__Gemmatimonadales--1||o__Geobacterales--1||o__Granulosicoccales--1||o__HP12--1||o__Halothiobacillales--2||o__Ignavibacteriales--1||o__J113--1||o__JAADHQ01--1||o__JAADHS01--1||o__JABHGC01--2||o__JABXHR01--1||o__Lachnospirales--2||o__MWEM01--2||o__Methylococcales--2||o__Nitrococcales--10||o__Nitrosococcales--5||o__Petrotogales--1||o__Phycisphaerales--1||o__Piscirickettsiales--5||o__Pseudomonadales--6079||o__QZLD01--1||o__RPQK01--1||o__S140-43--1||o__S144-34--1||o__SAR202--1||o__SZUA-152--2||o__SZUA-229--2||o__SZUA-6--2||o__Sphingomonadales--2||o__Spirochaetales_A--2||o__Streptomycetales--1||o__Thiohalomonadales--5||o__Thiomicrospirales--5||o__Tissierellales--2||o__Treponematales--2||o__Tumebacillales--3||o__UBA4486--1||o__UBA6186--2||o__UBA6429--3||o__Xanthomonadales--1:gtdb_phylum_counter=p__Acidobacteriota--2||p__Actinobacteriota--2||p__Bacteroidota--1||p__Campylobacterota--75||p__Chloroflexota--1||p__Desulfobacterota--1||p__Desulfobacterota_I--1||p__Eremiobacterota--1||p__Firmicutes--5||p__Firmicutes_A--6||p__Fusobacteriota--1||p__Gemmatimonadota--1||p__Planctomycetota--2||p__Proteobacteria--7309||p__Spirochaetota--6||p__Thermotogota--3:gtdb_species_counter=s__41T-STBD-0c-01a sp002009425--1||s__42-54-T18 sp002402125--2||s__AK92 sp003399765--3||s__Acidihalobacter yilgarnenesis--1||s__Acidovorax sp001464865--1||s__Aeromonas allosaccharophila--3||s__Aeromonas aquatica--1||s__Aeromonas australiensis--2||s__Aeromonas bestiarum--1||s__Aeromonas bivalvium--1||s__Aeromonas cavernicola--1||s__Aeromonas caviae--2||s__Aeromonas dhakensis--3||s__Aeromonas diversa--2||s__Aeromonas encheleia--1||s__Aeromonas enteropelogenes--1||s__Aeromonas eucrenophila--1||s__Aeromonas finlandensis--3||s__Aeromonas fluvialis--1||s__Aeromonas fluvialis_A--2||s__Aeromonas hydrophila--2||s__Aeromonas jandaei--4||s__Aeromonas lacus--4||s__Aeromonas media--1||s__Aeromonas molluscorum--1||s__Aeromonas piscicola--2||s__Aeromonas popoffii--3||s__Aeromonas rivipollensis--1||s__Aeromonas rivuli--1||s__Aeromonas sanarellii--1||s__Aeromonas schubertii--2||s__Aeromonas simiae--2||s__Aeromonas sobria--3||s__Aeromonas sp900156095--3||s__Aeromonas taiwanensis--1||s__Aeromonas tecta--1||s__Aeromonas veronii--2||s__Aeromonas veronii_A--2||s__Aestuariibacter salexigens--3||s__Aestuariirhabdus litorea--3||s__Agarilytica rhodophyticola--2||s__Agarivorans albus--1||s__Agarivorans sp900537085--1||s__Aliagarivorans taiwanensis--1||s__Aliidiomarina maris--3||s__Aliidiomarina sedimenti--2||s__Aliidiomarina soli--3||s__Aliidiomarina sp003290085--1||s__Aliidiomarina taiwanensis--1||s__Aliikangiella coralliicola--1||s__Aliikangiella marina--1||s__Aliivibrio finisterrensis--1||s__Aliivibrio fischeri--1||s__Aliivibrio fischeri_A--1||s__Aliivibrio salmonicida_A--1||s__Aliivibrio sifiae--1||s__Aliivibrio sifiae_A--1||s__Aliivibrio sp001690985--1||s__Aliivibrio sp016764915--2||s__Aliivibrio sp900312675--1||s__Aliivibrio wodanis--5||s__Alishewanella agri--1||s__Alishewanella jeotgali--1||s__Alishewanella longhuensis--1||s__Alishewanella tabrizica--1||s__Alkalimonas amylolytica--1||s__Alteromonas aestuariivivens--1||s__Alteromonas aggregata--1||s__Alteromonas alba--1||s__Alteromonas antoniana--1||s__Alteromonas chungwhensis--1||s__Alteromonas lipolytica--4||s__Alteromonas lipotrueae--1||s__Alteromonas lutimaris--1||s__Alteromonas mangrovi--2||s__Alteromonas marina--1||s__Alteromonas oceani--1||s__Alteromonas pelagimontana--1||s__Alteromonas sp002335925--1||s__Alteromonas sp002691625--1||s__Alteromonas sp002729795--1||s__Alteromonas sp006538325--1||s__Alteromonas sp006538345--1||s__Alteromonas sp009811495--1||s__Alteromonas sp013373625--1||s__Alteromonas sp017794925--2||s__Alteromonas sp018100795--1||s__Alteromonas sp018222405--1||s__Alteromonas sp018860805--1||s__Alteromonas sp018860965--1||s__Alteromonas_E flava--2||s__Alteromonas_E sp018474025--1||s__Alteromonas_F sediminis--3||s__Alteromonas_F sp017368475--3||s__Amphritea atlantica--2||s__Amphritea atlantica_A--1||s__Amphritea balenae--1||s__Amphritea japonica--1||s__Amphritea opalescens--1||s__Amphritea sp016744155--1||s__Amphritea sp016924235--3||s__Amphritea sp018067325--1||s__Amphritea sp018223185--3||s__Amphritea spongicola--2||s__Anaerosalibacter bizertensis--1||s__Anaerosalibacter massiliensis--1||s__Anoxybacillus_A rupiensis--1||s__Anoxybacillus_A tepidamans_A--1||s__Aquaspirillum serpens--1||s__Arcobacter_A sp001655195--1||s__Arhodomonas aquaeolei--1||s__Arsukibacterium ikkense--1||s__Arsukibacterium perlucidum--1||s__Arsukibacterium sp018402695--1||s__Arsukibacterium sp019100565--1||s__Arsukibacterium tuosuense--1||s__Arthrobacter_D sp003602285--1||s__BB19 sp016744695--2||s__Bacterioplanes sanyensis--1||s__Bacterioplanes sanyensis_A--1||s__Balneatrix alpica--2||s__Bermanella sp002162985--1||s__Bowmanella denitrificans--3||s__Bowmanella dokdonensis--1||s__Bowmanella pacifica--4||s__Bowmanella sp018531185--6||s__CAIJXJ01 sp903824575--2||s__CAILHX01 sp903834185--1||s__CAIVHB01 sp903893215--1||s__CAIVXW01 sp903910005--1||s__CGMCC-1-18722 sp016746085--4||s__Campylobacter fetus--1||s__Campylobacter hyointestinalis--1||s__Campylobacter iguaniorum--1||s__Campylobacter infans--1||s__Campylobacter lanienae--1||s__Campylobacter lawsonii--1||s__Campylobacter sp002139855--1||s__Campylobacter sp002139875--1||s__Campylobacter sp002139915--1||s__Campylobacter sp017506845--1||s__Campylobacter sp017646085--1||s__Campylobacter testudinum--1||s__Campylobacter_A sp004803855--1||s__Campylobacter_A sp012978815--1||s__Campylobacter_A sp013201975--1||s__Campylobacter_B sputorum--1||s__Campylobacter_B sputorum_B--1||s__Campylobacter_D armoricus--1||s__Campylobacter_D aviculae--1||s__Campylobacter_D avium--1||s__Campylobacter_D coli_A--1||s__Campylobacter_D coli_B--1||s__Campylobacter_D concheus--1||s__Campylobacter_D cuniculorum--1||s__Campylobacter_D estrildidarum--1||s__Campylobacter_D helveticus--1||s__Campylobacter_D hepaticus--1||s__Campylobacter_D hepaticus_A--1||s__Campylobacter_D insulaenigrae--1||s__Campylobacter_D jejuni--1||s__Campylobacter_D jejuni_A--1||s__Campylobacter_D jejuni_B--1||s__Campylobacter_D jejuni_C--1||s__Campylobacter_D jejuni_D--1||s__Campylobacter_D lari--1||s__Campylobacter_D lari_C--1||s__Campylobacter_D lari_D--1||s__Campylobacter_D novaezeelandiae--1||s__Campylobacter_D ornithocola--1||s__Campylobacter_D peloridis--1||s__Campylobacter_D sp000816245--1||s__Campylobacter_D sp003627915--1||s__Campylobacter_D sp004378855--1||s__Campylobacter_D sp006864365--1||s__Campylobacter_D sp006864455--1||s__Campylobacter_D sp006864535--1||s__Campylobacter_D sp008633915--1||s__Campylobacter_D sp016598935--1||s__Campylobacter_D sp016599045--1||s__Campylobacter_D sp900539255--1||s__Campylobacter_D sp900772495--1||s__Campylobacter_D subantarcticus--1||s__Campylobacter_D taeniopygiae--1||s__Campylobacter_D upsaliensis--1||s__Campylobacter_D volucris--1||s__Campylobacter_D volucris_A--1||s__Campylobacter_D vulpis--1||s__Campylobacter_E canadensis--1||s__Campylobacter_E sp018501205--1||s__Catenovulum sediminis--2||s__Celerinatantimonas diazotrophica--1||s__Cellvibrio polysaccharolyticus--1||s__Chitinimonas arctica--1||s__Chitinimonas koreensis--1||s__Chitinimonas sp002735695--1||s__Chitiniphilus shinanonensis--1||s__Chromobacterium sp002213445--1||s__Clostridium_H botulinum_A--1||s__Cognaticolwellia aestuarii--1||s__Cognaticolwellia chukchiensis--1||s__Cognaticolwellia mytili--1||s__Colwellia aromaticivorans--1||s__Colwellia demingiae--2||s__Colwellia marinimaniae--1||s__Colwellia ponticola--2||s__Colwellia psychrerythraea_A--2||s__Colwellia psychrerythraea_B--1||s__Colwellia psychrerythraea_C--3||s__Colwellia psychrerythraea_D--2||s__Colwellia sp001440345--1||s__Colwellia sp002162675--3||s__Colwellia sp002733765--1||s__Colwellia sp003545415--2||s__Colwellia sp013214175--1||s__Colwellia sp013215465--2||s__Colwellia sp016745015--1||s__Colwellia sp016765685--1||s__Colwellia sp018860755--1||s__Colwellia sp018860915--1||s__Colwellia_A hornerae--2||s__Colwellia_A sp001767295--2||s__Colwellia_A sp013215295--2||s__Colwellia_A sp013215385--1||s__Colwellia_A sp013215655--3||s__Colwellia_A sp014076845--2||s__DRMK01 sp011322575--1||s__DRMK01 sp015488495--1||s__DRQN01 sp011051755--1||s__Denitromonas sp017309585--1||s__Dongshaea marina--1||s__Ectothiorhodospira shaposhnikovii--1||s__Endobugula sertula--1||s__Endoriftia persephone--1||s__Enterovibrio baiacu--2||s__Enterovibrio calviensis--2||s__Enterovibrio celer--2||s__Enterovibrio coralii--2||s__Enterovibrio hollisae--1||s__Enterovibrio indicus--2||s__Enterovibrio marinus--2||s__Enterovibrio nigricans--2||s__Enterovibrio norvegicus--2||s__Enterovibrio norvegicus_A--2||s__Enterovibrio pacificus--2||s__Enterovibrio sedimenti--2||s__Enterovibrio sp001310415--2||s__Enterovibrio sp004116385--2||s__Fen-1258 sp003155655--1||s__Ferrimonas balearica--1||s__Ferrimonas senticii--1||s__Flocculibacter collagenilyticus--1||s__G2M2-11 sp017168195--1||s__GCA-002733105 sp002402245--1||s__GCA-002733105 sp014859375--1||s__GCA-002733465 sp002733465--1||s__GCA-002733465 sp019090895--1||s__GCA-002733465 sp905479925--2||s__GCA-2401725 sp015487235--2||s__GCA-2401725 sp015491935--2||s__GCA-2401725 sp016765535--2||s__GCA-2706885 sp002706885--1||s__GCA-2722455 sp002722455--1||s__GCA-2746115 sp002746115--1||s__GCA-2746535 sp002746535--1||s__GCF-002020805 sp002020805--1||s__GRL18 sp013139395--1||s__GRL18 sp015488755--2||s__GRL18 sp016097415--1||s__GRL18 sp016744375--1||s__GRL18 sp016744395--1||s__GRL18 sp016744995--1||s__Gallaecimonas mangrovi--2||s__Gallaecimonas pentaromativorans--3||s__Gallaecimonas xiamenensis--2||s__Gallionella sp001801025--1||s__Gemmatimonas sp016741895--1||s__Gilvimarinus polysaccharolyticus--1||s__Glaciecola sp002340325--1||s__Glaciecola sp003203515--1||s__Glaciecola sp015595035--1||s__Glaciecola sp018595715--1||s__Guyparkeria halophila--1||s__Guyparkeria sp016278265--1||s__Gynuella sunshinyii--1||s__Hahella chejuensis--4||s__Hahella ganghwensis--4||s__Hahella sp002260525--4||s__Hahella sp004135205--4||s__Hahella sp018986435--4||s__Halorhodospira abdelmalekii--1||s__Halorhodospira halochloris--2||s__Halorhodospira halophila--1||s__Halorhodospira halophila_A--1||s__Halorhodospira sp003552345--1||s__Halospina salipaludis--1||s__Halospina sp007135745--1||s__Halospina utahensis_A--1||s__HdN1 sp000198515--1||s__HyVt-429 sp011052015--1||s__HyVt-448 sp011051615--1||s__Idiomarina abyssalis--3||s__Idiomarina aquatica--3||s__Idiomarina baltica--2||s__Idiomarina fontislapidosi--2||s__Idiomarina loihiensis--2||s__Idiomarina piscisalsi--2||s__Idiomarina piscisalsi_A--3||s__Idiomarina ramblicola--2||s__Idiomarina seosinensis--2||s__Idiomarina sp001870515--2||s__Idiomarina sp002685255--2||s__Idiomarina sp002729675--1||s__Idiomarina sp002808045--3||s__Idiomarina tyrosinivorans--2||s__Idiomarina xiamenensis--3||s__Idiomarina zobellii--2||s__J021 sp003696665--1||s__J085 sp003695085--4||s__J113 sp003694425--1||s__JAADGZ01 sp015491815--1||s__JAADHQ01 sp011052215--1||s__JAADHS01 sp013151745--1||s__JAAYSX01 sp012518255--1||s__JABHGC01 sp018672285--1||s__JABHHM01 sp018671575--1||s__JABJGS01 sp018703155--2||s__JABXHR01 sp013373515--1||s__JACADU01 sp013388415--1||s__JACNJF01 sp018669845--1||s__JACPVK01 sp016191795--1||s__JACQWY01 sp016209015--1||s__JACRPB01 sp016214175--1||s__JADFAD01 sp015665455--2||s__JADGBD01 sp009497875--1||s__JADGBD01 sp015231665--1||s__JADJCP01 sp016703155--1||s__JAFAKZ01 sp019234745--1||s__JAFGUR01 sp017988045--1||s__JAGOXX01 sp018059485--1||s__JAGPUQ01 sp016191205--1||s__JAHRWD01 sp016763075--1||s__JAHRWD01 sp019090315--1||s__JCM-19050 sp001310455--3||s__JS7-9 sp004329715--2||s__Kangiella sp013372875--1||s__LZORAL124-50-18 sp002747395--2||s__Lacimicrobium alkaliphilum--2||s__Lacimicrobium alkaliphilum_B--2||s__Lacimicrobium sp002201535--3||s__Leeia oryzae--1||s__Litorilituus lipolyticus--1||s__Litorilituus sediminis--2||s__Litorilituus sp003545765--2||s__M269 sp004353515--2||s__MM2 sp001645185--1||s__MWEM01 sp002071085--1||s__MWEM01 sp012744415--1||s__Mangrovitalea sediminis--1||s__Marinimicrobium_A alkaliphilum--1||s__Marinobacter adhaerens--2||s__Marinobacter alexandrii--2||s__Marinobacter algicola--1||s__Marinobacter antarcticus--1||s__Marinobacter antarcticus_A--1||s__Marinobacter caseinilyticus--1||s__Marinobacter confluentis--2||s__Marinobacter daqiaonensis--1||s__Marinobacter excellens--1||s__Marinobacter flavimaris--2||s__Marinobacter gudaonensis--3||s__Marinobacter guineae--1||s__Marinobacter halophilus--1||s__Marinobacter halotolerans--1||s__Marinobacter hydrocarbonoclasticus--1||s__Marinobacter litoralis_A--1||s__Marinobacter lutaoensis--1||s__Marinobacter manganoxydans_A--2||s__Marinobacter maritimus--2||s__Marinobacter maroccanus--2||s__Marinobacter nitratireducens--2||s__Marinobacter oulmenensis--1||s__Marinobacter persicus_A--1||s__Marinobacter salarius--2||s__Marinobacter salexigens_A--1||s__Marinobacter salicampi--1||s__Marinobacter salinus--1||s__Marinobacter salsuginis--2||s__Marinobacter santoriniensis--1||s__Marinobacter sediminum--1||s__Marinobacter segnicrescens--1||s__Marinobacter similis--1||s__Marinobacter sp000686085--1||s__Marinobacter sp001650915--1||s__Marinobacter sp002707215--1||s__Marinobacter sp002726615--1||s__Marinobacter sp003441595--1||s__Marinobacter sp003994855--1||s__Marinobacter sp004353225--1||s__Marinobacter sp005298175--1||s__Marinobacter sp008107725--2||s__Marinobacter sp008370345--2||s__Marinobacter sp008795955--1||s__Marinobacter sp013393545--1||s__Marinobacter sp014359475--1||s__Marinobacter sp017301335--2||s__Marinobacter sp018066865--1||s__Marinobacter sp018334495--1||s__Marinobacter sp018402255--1||s__Marinobacter sp018860425--2||s__Marinobacter sp900188315--1||s__Marinobacter sp900188435--1||s__Marinobacter zhejiangensis--1||s__Marinobacter_A bohaiensis--2||s__Marinobacter_A fonticola--1||s__Marinobacter_A nanhaiticus--1||s__Marinobacter_A sp002717955--1||s__Marinobacter_A sp003789045--1||s__Marinobacterium litorale--1||s__Marinobacterium lutimaris--2||s__Marinobacterium mangrovicola--1||s__Marinobacterium_A nitratireducens--1||s__Marinobacterium_A sp013373085--1||s__Marinomonas agarivorans--4||s__Marinomonas alcarazii--4||s__Marinomonas algicola--1||s__Marinomonas aquimarina--1||s__Marinomonas arctica--4||s__Marinomonas balearica--1||s__Marinomonas colpomeniae--1||s__Marinomonas foliarum--2||s__Marinomonas fungiae--1||s__Marinomonas gallaica--1||s__Marinomonas hwangdonensis--2||s__Marinomonas ostreistagni--1||s__Marinomonas ostreistagni_A--1||s__Marinomonas polaris--4||s__Marinomonas pollencensis--2||s__Marinomonas posidonica--2||s__Marinomonas primoryensis--2||s__Marinomonas shanghaiensis--3||s__Marinomonas sp000017285--3||s__Marinomonas sp000153025--4||s__Marinomonas sp001624705--4||s__Marinomonas sp004352855--1||s__Marinomonas sp006385675--1||s__Marinomonas sp008122525--2||s__Marinomonas sp012584435--1||s__Marinomonas sp013373235--3||s__Marinomonas sp016463975--2||s__Marinomonas sp018145875--1||s__Marinomonas sp018336955--4||s__Marinomonas spartinae--4||s__Marinomonas spartinae_A--4||s__Marinospirillum alkaliphilum--5||s__Marinospirillum celere--4||s__Marinospirillum insulare--3||s__Marinospirillum minutulum--4||s__Marinospirillum perlucidum--3||s__Marinospirillum sp007116195--3||s__Marinospirillum sp007119985--3||s__Marinospirillum sp012727935--3||s__Marinospirillum sp014859565--5||s__Methylogaea oryzae--1||s__Methylophaga lonarensis--1||s__Methylophaga sp002696735--1||s__Methylophaga sp009711715--1||s__Microvirgula aerodenitrificans--1||s__Moritella marina--1||s__Moritella sp001574435--1||s__Moritella sp002836355--1||s__Motilimonas pumila--1||s__Motiliproteus coralliicola--1||s__Motiliproteus sediminis--1||s__Motiliproteus sp001968815--1||s__Motiliproteus sp004195305--1||s__Motiliproteus sp017309075--2||s__Natronospirillum operosum--1||s__Neiella marina--1||s__Neiella sp014773395--1||s__Neptunicella marina--1||s__Neptuniibacter caesariensis--1||s__Neptunomonas antarctica--1||s__Neptunomonas concharum--1||s__Neptunomonas japonica--1||s__Neptunomonas japonica_A--1||s__Nitrincola alkalilacustris--1||s__Nitrincola alkalisediminis--1||s__Nitrincola tibetensis--1||s__Novimethylophilus kurashikiensis--2||s__Oceanimonas smirnovii--2||s__Oceanimonas sp000243075--3||s__Oceanisphaera avium--1||s__Oceanisphaera litoralis--1||s__Oceanisphaera marina--1||s__Oceanisphaera merdipullorum--1||s__Oceanisphaera sp012518835--1||s__Oceanisphaera sp017498065--1||s__Oceanospirillum beijerinckii--5||s__Oceanospirillum linum--5||s__Oceanospirillum maris--4||s__Oceanospirillum multiglobuliferum--3||s__Oceanospirillum sanctuarii--5||s__Oceanospirillum sp014164585--5||s__Oleibacter sp002724925--1||s__Oleibacter sp006212115--1||s__Oleiphilus messinensis--4||s__Oleispira sp016765295--1||s__PFJX01 sp002281555--1||s__PFJX01 sp002784045--1||s__PFJX01 sp009772925--1||s__PFJX01 sp016219425--1||s__PFJX01 sp016719465--1||s__PFJX01 sp016873935--1||s__PFJX01 sp903835655--1||s__PFJX01 sp903883985--1||s__Paraglaciecola arctica--2||s__Paraglaciecola arctica_A--1||s__Paraglaciecola arctica_B--1||s__Paraglaciecola hydrolytica--1||s__Paraglaciecola psychrophila--1||s__Paraglaciecola sp002835935--1||s__Paraglaciecola sp004360155--1||s__Paraglaciecola sp009796765--1||s__Paraglaciecola sp009993955--2||s__Pararheinheimera sp003482455--1||s__Pararheinheimera sp004005375--1||s__Pararheinheimera sp017302255--1||s__Pararheinheimera texasensis--1||s__Parashewanella curva--1||s__Parashewanella sp004168585--1||s__Parashewanella sp016900895--1||s__Parashewanella spongiae--1||s__Parashewanella tropica--1||s__Parasulfuritortus sp013335435--1||s__Pelagibaculum spongiae--1||s__Petrotoga sp003265365--1||s__Photobacterium alginatilyticum--3||s__Photobacterium angustum--3||s__Photobacterium aphoticum--2||s__Photobacterium aquae--2||s__Photobacterium aquimaris--2||s__Photobacterium carnosum--1||s__Photobacterium chitinilyticum--2||s__Photobacterium damselae--1||s__Photobacterium frigidiphilum--1||s__Photobacterium gaetbulicola--2||s__Photobacterium galatheae--1||s__Photobacterium ganghwense--1||s__Photobacterium halotolerans--2||s__Photobacterium halotolerans_A--2||s__Photobacterium iliopiscarium--1||s__Photobacterium indicum--1||s__Photobacterium jeanii--1||s__Photobacterium kishitanii--2||s__Photobacterium leiognathi--3||s__Photobacterium lipolyticum--1||s__Photobacterium lucens--3||s__Photobacterium lutimaris--1||s__Photobacterium malacitanum--2||s__Photobacterium marinum--3||s__Photobacterium phosphoreum--2||s__Photobacterium piscicola--2||s__Photobacterium profundum--1||s__Photobacterium profundum_A--1||s__Photobacterium proteolyticum--3||s__Photobacterium rosenbergii--1||s__Photobacterium sanctipauli--1||s__Photobacterium sanguinicancri--2||s__Photobacterium sp000153325--3||s__Photobacterium sp003026105--3||s__Photobacterium sp003614885--2||s__Photobacterium sp014841115--1||s__Photobacterium sp018199995--2||s__Photobacterium swingsii--2||s__Photobacterium toruni--1||s__Pigmentiphaga aceris--4||s__Piscirickettsia litoralis--1||s__Piscirickettsia salmonis--2||s__Piscirickettsia sp001644975--2||s__Pleionea sp013373375--1||s__Plesiomonas shigelloides--1||s__Pokkaliibacter plantistimulans--4||s__Pontibacterium sp015209595--2||s__Porticoccus sp006227015--1||s__Proteiniclasticum sp018128025--1||s__Pseudidiomarina planktonica--2||s__Pseudoalteromonas aliena--2||s__Pseudoalteromonas amylolytica--2||s__Pseudoalteromonas arabiensis--3||s__Pseudoalteromonas arctica--1||s__Pseudoalteromonas atlantica--1||s__Pseudoalteromonas aurantia--2||s__Pseudoalteromonas aurantia_A--2||s__Pseudoalteromonas byunsanensis--3||s__Pseudoalteromonas caenipelagi--2||s__Pseudoalteromonas citrea--2||s__Pseudoalteromonas denitrificans--3||s__Pseudoalteromonas distincta--1||s__Pseudoalteromonas elyakovii--2||s__Pseudoalteromonas espejiana--1||s__Pseudoalteromonas gelatinilytica--2||s__Pseudoalteromonas haloplanktis--1||s__Pseudoalteromonas lipolytica--2||s__Pseudoalteromonas lipolytica_A--2||s__Pseudoalteromonas lipolytica_C--2||s__Pseudoalteromonas luteoviolacea--4||s__Pseudoalteromonas luteoviolacea_A--4||s__Pseudoalteromonas luteoviolacea_B--3||s__Pseudoalteromonas luteoviolacea_C--4||s__Pseudoalteromonas luteoviolacea_D--3||s__Pseudoalteromonas luteoviolacea_E--4||s__Pseudoalteromonas luteoviolacea_F--3||s__Pseudoalteromonas luteoviolacea_G--3||s__Pseudoalteromonas luteoviolacea_H--3||s__Pseudoalteromonas luteoviolacea_I--3||s__Pseudoalteromonas marina--1||s__Pseudoalteromonas neustonica--3||s__Pseudoalteromonas nigrifaciens--1||s__Pseudoalteromonas peptidolytica--2||s__Pseudoalteromonas phenolica--2||s__Pseudoalteromonas phenolica_A--2||s__Pseudoalteromonas phenolica_B--3||s__Pseudoalteromonas piratica--1||s__Pseudoalteromonas piscicida--2||s__Pseudoalteromonas piscicida_A--2||s__Pseudoalteromonas piscicida_B--2||s__Pseudoalteromonas prydzensis--3||s__Pseudoalteromonas prydzensis_A--3||s__Pseudoalteromonas rhizosphaerae--3||s__Pseudoalteromonas rubra--4||s__Pseudoalteromonas rubra_A--4||s__Pseudoalteromonas rubra_B--4||s__Pseudoalteromonas rubra_D--4||s__Pseudoalteromonas rubra_E--4||s__Pseudoalteromonas rubra_F--4||s__Pseudoalteromonas ruthenica--1||s__Pseudoalteromonas shioyasakiensis--2||s__Pseudoalteromonas shioyasakiensis_A--2||s__Pseudoalteromonas sp001269985--4||s__Pseudoalteromonas sp001282135--4||s__Pseudoalteromonas sp001399975--1||s__Pseudoalteromonas sp001468485--1||s__Pseudoalteromonas sp001469215--2||s__Pseudoalteromonas sp001469895--2||s__Pseudoalteromonas sp001974855--4||s__Pseudoalteromonas sp001974875--1||s__Pseudoalteromonas sp002165575--2||s__Pseudoalteromonas sp002276045--1||s__Pseudoalteromonas sp002289345--2||s__Pseudoalteromonas sp002591815--2||s__Pseudoalteromonas sp002684115--1||s__Pseudoalteromonas sp002685175--1||s__Pseudoalteromonas sp002723455--1||s__Pseudoalteromonas sp002850255--2||s__Pseudoalteromonas sp002964665--3||s__Pseudoalteromonas sp003590335--2||s__Pseudoalteromonas sp004103285--2||s__Pseudoalteromonas sp005886535--2||s__Pseudoalteromonas sp008370255--1||s__Pseudoalteromonas sp009176705--3||s__Pseudoalteromonas sp011378855--1||s__Pseudoalteromonas sp013349995--2||s__Pseudoalteromonas sp014694405--2||s__Pseudoalteromonas sp018069805--2||s__Pseudoalteromonas sp018402495--4||s__Pseudoalteromonas spongiae--1||s__Pseudoalteromonas tetraodonis--4||s__Pseudoalteromonas translucida--1||s__Pseudoalteromonas tunicata--3||s__Pseudoalteromonas ulvae--1||s__Pseudoalteromonas undina--2||s__Pseudoalteromonas viridis--4||s__Pseudoalteromonas xiamenensis--2||s__Pseudohongiella sp004535785--1||s__Pseudomaricurvus alkylphenolicus--3||s__Pseudomaricurvus sp002707785--2||s__Pseudomaricurvus sp018863235--2||s__Pseudomonas aeruginosa--6||s__Pseudomonas aeruginosa_A--6||s__Pseudomonas citronellolis--11||s__Pseudomonas delhiensis--10||s__Pseudomonas jinjuensis--7||s__Pseudomonas knackmussii--9||s__Pseudomonas nicosulfuronedens--10||s__Pseudomonas nitritireducens_A--11||s__Pseudomonas nitroreducens--9||s__Pseudomonas nitroreducens_A--6||s__Pseudomonas nitroreducens_B--9||s__Pseudomonas panipatensis--9||s__Pseudomonas sp000349845--5||s__Pseudomonas sp000955805--11||s__Pseudomonas sp002079985--11||s__Pseudomonas sp002796985--5||s__Pseudomonas sp009189165--10||s__Pseudomonas sp014852585--11||s__Pseudomonas sp016919445--11||s__Pseudomonas sp017491605--9||s__Pseudomonas sp017589465--5||s__Pseudomonas_A balearica--4||s__Pseudomonas_A chloritidismutans--3||s__Pseudomonas_A kunmingensis--3||s__Pseudomonas_A kunmingensis_A--3||s__Pseudomonas_A lopnurensis--3||s__Pseudomonas_A nitrititolerans--6||s__Pseudomonas_A saudiphocaensis--5||s__Pseudomonas_A songnenensis--3||s__Pseudomonas_A sp000765155--4||s__Pseudomonas_A sp002692525--3||s__Pseudomonas_A sp003205815--4||s__Pseudomonas_A sp003325755--6||s__Pseudomonas_A sp003488145--3||s__Pseudomonas_A sp003527165--4||s__Pseudomonas_A sp004010935--5||s__Pseudomonas_A sp004331835--7||s__Pseudomonas_A sp007713455--3||s__Pseudomonas_A sp013620795--6||s__Pseudomonas_A stutzeri--5||s__Pseudomonas_A stutzeri_A--3||s__Pseudomonas_A stutzeri_AA--4||s__Pseudomonas_A stutzeri_AB--4||s__Pseudomonas_A stutzeri_AC--3||s__Pseudomonas_A stutzeri_AD--3||s__Pseudomonas_A stutzeri_AE--3||s__Pseudomonas_A stutzeri_AF--1||s__Pseudomonas_A stutzeri_AH--3||s__Pseudomonas_A stutzeri_AI--6||s__Pseudomonas_A stutzeri_AK--4||s__Pseudomonas_A stutzeri_AL--4||s__Pseudomonas_A stutzeri_AM--6||s__Pseudomonas_A stutzeri_AN--7||s__Pseudomonas_A stutzeri_B--3||s__Pseudomonas_A stutzeri_C--3||s__Pseudomonas_A stutzeri_D--6||s__Pseudomonas_A stutzeri_E--6||s__Pseudomonas_A stutzeri_G--5||s__Pseudomonas_A stutzeri_H--4||s__Pseudomonas_A stutzeri_N--4||s__Pseudomonas_A stutzeri_O--6||s__Pseudomonas_A stutzeri_P--4||s__Pseudomonas_A stutzeri_Q--7||s__Pseudomonas_A stutzeri_R--6||s__Pseudomonas_A stutzeri_S--4||s__Pseudomonas_A stutzeri_T--3||s__Pseudomonas_A stutzeri_U--3||s__Pseudomonas_A xanthomarina--5||s__Pseudomonas_A xanthomarina_A--4||s__Pseudomonas_A zhaodongensis--5||s__Pseudomonas_B asuensis--6||s__Pseudomonas_B duriflava--4||s__Pseudomonas_B luteola--6||s__Pseudomonas_B oryzihabitans--6||s__Pseudomonas_B oryzihabitans_B--9||s__Pseudomonas_B oryzihabitans_D--8||s__Pseudomonas_B oryzihabitans_E--4||s__Pseudomonas_B psychrotolerans_B--7||s__Pseudomonas_B psychrotolerans_C--9||s__Pseudomonas_B rhizoryzae--7||s__Pseudomonas_B sp001512295--6||s__Pseudomonas_C caeni--1||s__Pseudomonas_C caeni_A--1||s__Pseudomonas_C sp002342705--1||s__Pseudomonas_C sp012518175--1||s__Pseudomonas_C sp012719655--1||s__Pseudomonas_D aestusnigri--2||s__Pseudomonas_D bauzanensis--2||s__Pseudomonas_D excrementavium--2||s__Pseudomonas_D gallaeciensis--2||s__Pseudomonas_D jilinensis--1||s__Pseudomonas_D laoshanensis--2||s__Pseudomonas_D litoralis--2||s__Pseudomonas_D oceani--1||s__Pseudomonas_D pelagia--1||s__Pseudomonas_D pelagia_A--2||s__Pseudomonas_D pertucinogena--1||s__Pseudomonas_D profundi--2||s__Pseudomonas_D sabulinigri--1||s__Pseudomonas_D sabulinigri_A--1||s__Pseudomonas_D salegens--1||s__Pseudomonas_D salina--2||s__Pseudomonas_D saudimassiliensis--2||s__Pseudomonas_D sp002296055--2||s__Pseudomonas_D sp002683975--1||s__Pseudomonas_D sp002979975--4||s__Pseudomonas_D sp016763285--1||s__Pseudomonas_D xiamenensis--2||s__Pseudomonas_D xinjiangensis--2||s__Pseudomonas_D xinjiangensis_A--1||s__Pseudomonas_D yangmingensis--2||s__Pseudomonas_E abietaniphila--7||s__Pseudomonas_E agarici--5||s__Pseudomonas_E alcaligenes--5||s__Pseudomonas_E alcaligenes_A--3||s__Pseudomonas_E alcaligenes_B--2||s__Pseudomonas_E alcaligenes_C--5||s__Pseudomonas_E alcaliphila--6||s__Pseudomonas_E alcaliphila_B--6||s__Pseudomonas_E alkylphenolica--12||s__Pseudomonas_E alkylphenolica_A--16||s__Pseudomonas_E alkylphenolica_B--16||s__Pseudomonas_E allokribbensis--8||s__Pseudomonas_E amygdali--11||s__Pseudomonas_E anatoliensis--8||s__Pseudomonas_E anguilliseptica--6||s__Pseudomonas_E antarctica--9||s__Pseudomonas_E antarctica_A--8||s__Pseudomonas_E argentinensis--8||s__Pseudomonas_E argentinensis_B--8||s__Pseudomonas_E arsenicoxydans--8||s__Pseudomonas_E arsenicoxydans_A--8||s__Pseudomonas_E asiatica--11||s__Pseudomonas_E asplenii--5||s__Pseudomonas_E asplenii_A--13||s__Pseudomonas_E asturiensis--11||s__Pseudomonas_E atacamensis--8||s__Pseudomonas_E avellanae--9||s__Pseudomonas_E azotoformans--8||s__Pseudomonas_E azotoformans_A--8||s__Pseudomonas_E azotoformans_B--7||s__Pseudomonas_E baetica--8||s__Pseudomonas_E baltica--6||s__Pseudomonas_E batumici--13||s__Pseudomonas_E benzenivorans--5||s__Pseudomonas_E bijieensis--8||s__Pseudomonas_E bohemica--7||s__Pseudomonas_E borbori--4||s__Pseudomonas_E brassicacearum--12||s__Pseudomonas_E brassicacearum_A--9||s__Pseudomonas_E brassicacearum_D--8||s__Pseudomonas_E brassicacearum_E--7||s__Pseudomonas_E brassicae--12||s__Pseudomonas_E brenneri--7||s__Pseudomonas_E bubulae--6||s__Pseudomonas_E campi--2||s__Pseudomonas_E canadensis--7||s__Pseudomonas_E cannabina--11||s__Pseudomonas_E capeferrum--10||s__Pseudomonas_E capeferrum_A--9||s__Pseudomonas_E capsici--10||s__Pseudomonas_E carbonaria--4||s__Pseudomonas_E caricapapayae--14||s__Pseudomonas_E caspiana--11||s__Pseudomonas_E cedrina--10||s__Pseudomonas_E cerasi--12||s__Pseudomonas_E chengduensis--5||s__Pseudomonas_E chengduensis_A--5||s__Pseudomonas_E chlororaphis--7||s__Pseudomonas_E chlororaphis_D--7||s__Pseudomonas_E chlororaphis_E--6||s__Pseudomonas_E chlororaphis_F--7||s__Pseudomonas_E chlororaphis_G--10||s__Pseudomonas_E cichorii--10||s__Pseudomonas_E cichorii_B--11||s__Pseudomonas_E cichorii_C--11||s__Pseudomonas_E cichorii_D--12||s__Pseudomonas_E coleopterorum--7||s__Pseudomonas_E composti--5||s__Pseudomonas_E composti_A--7||s__Pseudomonas_E congelans--11||s__Pseudomonas_E corrugata--7||s__Pseudomonas_E costantinii--12||s__Pseudomonas_E cremoricolorata--6||s__Pseudomonas_E cremoricolorata_A--6||s__Pseudomonas_E cremoris--9||s__Pseudomonas_E crudilactis--8||s__Pseudomonas_E cuatrocienegasensis--5||s__Pseudomonas_E cyclaminis--8||s__Pseudomonas_E daroniae--4||s__Pseudomonas_E deceptionensis--5||s__Pseudomonas_E donghuensis--8||s__Pseudomonas_E dryadis--5||s__Pseudomonas_E edaphica--8||s__Pseudomonas_E endophytica--4||s__Pseudomonas_E entomophila--11||s__Pseudomonas_E entomophila_A--5||s__Pseudomonas_E entomophila_B--5||s__Pseudomonas_E entomophila_C--11||s__Pseudomonas_E eucalypticola--6||s__Pseudomonas_E extremaustralis--8||s__Pseudomonas_E extremorientalis--8||s__Pseudomonas_E fildesensis--8||s__Pseudomonas_E flavescens--7||s__Pseudomonas_E floridensis--10||s__Pseudomonas_E fluorescens--8||s__Pseudomonas_E fluorescens_A--8||s__Pseudomonas_E fluorescens_AA--6||s__Pseudomonas_E fluorescens_AJ--8||s__Pseudomonas_E fluorescens_AM--8||s__Pseudomonas_E fluorescens_AN--9||s__Pseudomonas_E fluorescens_AO--8||s__Pseudomonas_E fluorescens_AP--9||s__Pseudomonas_E fluorescens_AQ--10||s__Pseudomonas_E fluorescens_B--11||s__Pseudomonas_E fluorescens_BA--8||s__Pseudomonas_E fluorescens_BB--7||s__Pseudomonas_E fluorescens_BC--8||s__Pseudomonas_E fluorescens_BD--8||s__Pseudomonas_E fluorescens_BE--8||s__Pseudomonas_E fluorescens_BF--8||s__Pseudomonas_E fluorescens_BG--8||s__Pseudomonas_E fluorescens_BH--8||s__Pseudomonas_E fluorescens_BI--5||s__Pseudomonas_E fluorescens_BJ--8||s__Pseudomonas_E fluorescens_BK--2||s__Pseudomonas_E fluorescens_BM--8||s__Pseudomonas_E fluorescens_BN--8||s__Pseudomonas_E fluorescens_BO--8||s__Pseudomonas_E fluorescens_BP--6||s__Pseudomonas_E fluorescens_BQ--9||s__Pseudomonas_E fluorescens_BR--11||s__Pseudomonas_E fluorescens_BS--6||s__Pseudomonas_E fluorescens_BT--8||s__Pseudomonas_E fluorescens_BU--9||s__Pseudomonas_E fluorescens_BV--7||s__Pseudomonas_E fluorescens_BW--8||s__Pseudomonas_E fluorescens_BX--6||s__Pseudomonas_E fluorescens_BY--7||s__Pseudomonas_E fluorescens_C--7||s__Pseudomonas_E fluorescens_E--7||s__Pseudomonas_E fluorescens_G--8||s__Pseudomonas_E fluorescens_H--8||s__Pseudomonas_E fluorescens_K--8||s__Pseudomonas_E fluorescens_M--8||s__Pseudomonas_E fluorescens_O--8||s__Pseudomonas_E fluorescens_Q--9||s__Pseudomonas_E fluorescens_S--7||s__Pseudomonas_E fluorescens_T--8||s__Pseudomonas_E fluorescens_W--9||s__Pseudomonas_E fluorescens_X--8||s__Pseudomonas_E fluvialis--4||s__Pseudomonas_E fluvialis_A--4||s__Pseudomonas_E foliumensis--10||s__Pseudomonas_E fragi--5||s__Pseudomonas_E fragi_D--5||s__Pseudomonas_E frederiksbergensis--8||s__Pseudomonas_E frederiksbergensis_A--6||s__Pseudomonas_E frederiksbergensis_B--8||s__Pseudomonas_E frederiksbergensis_D--7||s__Pseudomonas_E frederiksbergensis_F--9||s__Pseudomonas_E frederiksbergensis_G--8||s__Pseudomonas_E frederiksbergensis_H--7||s__Pseudomonas_E frederiksbergensis_I--6||s__Pseudomonas_E fulgida--6||s__Pseudomonas_E fulva--7||s__Pseudomonas_E fulva_A--6||s__Pseudomonas_E fulva_B--6||s__Pseudomonas_E fulva_C--5||s__Pseudomonas_E fuscovaginae_A--6||s__Pseudomonas_E fuscovaginae_B--6||s__Pseudomonas_E gessardii--9||s__Pseudomonas_E gingeri_A--8||s__Pseudomonas_E gingeri_B--8||s__Pseudomonas_E gingeri_C--11||s__Pseudomonas_E gingeri_D--11||s__Pseudomonas_E glycinae--7||s__Pseudomonas_E gozinkensis--8||s__Pseudomonas_E graminis--10||s__Pseudomonas_E graminis_B--9||s__Pseudomonas_E graminis_C--10||s__Pseudomonas_E graminis_D--11||s__Pseudomonas_E granadensis--7||s__Pseudomonas_E gregormendelii--8||s__Pseudomonas_E grimontii--7||s__Pseudomonas_E guariconensis--9||s__Pseudomonas_E guariconensis_A--9||s__Pseudomonas_E guguanensis--4||s__Pseudomonas_E guineae--5||s__Pseudomonas_E haemolytica--7||s__Pseudomonas_E helleri--5||s__Pseudomonas_E helleri_A--5||s__Pseudomonas_E helmanticensis--8||s__Pseudomonas_E huaxiensis--11||s__Pseudomonas_E hunanensis--10||s__Pseudomonas_E indoloxydans--4||s__Pseudomonas_E inefficax--11||s__Pseudomonas_E iridis--8||s__Pseudomonas_E japonica--12||s__Pseudomonas_E japonica_A--7||s__Pseudomonas_E jessenii--10||s__Pseudomonas_E juntendi--8||s__Pseudomonas_E kairouanensis--8||s__Pseudomonas_E khazarica--6||s__Pseudomonas_E kielensis--7||s__Pseudomonas_E kilonensis--7||s__Pseudomonas_E kilonensis_B--7||s__Pseudomonas_E kitaguniensis--9||s__Pseudomonas_E koreensis--8||s__Pseudomonas_E koreensis_A--8||s__Pseudomonas_E koreensis_B--8||s__Pseudomonas_E koreensis_C--8||s__Pseudomonas_E koreensis_E--9||s__Pseudomonas_E kribbensis--9||s__Pseudomonas_E lactis--7||s__Pseudomonas_E lalucatii--4||s__Pseudomonas_E laurentiana--12||s__Pseudomonas_E laurylsulfatiphila--9||s__Pseudomonas_E laurylsulfativorans--12||s__Pseudomonas_E leptonychotis--4||s__Pseudomonas_E libanensis--7||s__Pseudomonas_E lini--7||s__Pseudomonas_E lundensis--8||s__Pseudomonas_E lundensis_A--6||s__Pseudomonas_E lurida--8||s__Pseudomonas_E lutea--9||s__Pseudomonas_E mandelii--9||s__Pseudomonas_E mandelii_B--9||s__Pseudomonas_E mandelii_C--8||s__Pseudomonas_E mandelii_D--7||s__Pseudomonas_E mangrovi--1||s__Pseudomonas_E marginalis--7||s__Pseudomonas_E marginalis_B--11||s__Pseudomonas_E marincola--4||s__Pseudomonas_E massiliensis--5||s__Pseudomonas_E mediterranea--6||s__Pseudomonas_E mendocina--6||s__Pseudomonas_E mendocina_A--4||s__Pseudomonas_E mendocina_C--7||s__Pseudomonas_E mendocina_D--4||s__Pseudomonas_E migulae--10||s__Pseudomonas_E mohnii--9||s__Pseudomonas_E monteilii--10||s__Pseudomonas_E monteilii_A--6||s__Pseudomonas_E monteilii_C--13||s__Pseudomonas_E moorei--10||s__Pseudomonas_E moraviensis_A--7||s__Pseudomonas_E mosselii--10||s__Pseudomonas_E mosselii_B--10||s__Pseudomonas_E mosselii_C--13||s__Pseudomonas_E mucidolens--6||s__Pseudomonas_E mucoides--9||s__Pseudomonas_E nabeulensis--8||s__Pseudomonas_E neoaurantiaca--5||s__Pseudomonas_E neuropathica--8||s__Pseudomonas_E oleovorans--4||s__Pseudomonas_E oleovorans_B--6||s__Pseudomonas_E orientalis--9||s__Pseudomonas_E orientalis_A--10||s__Pseudomonas_E orientalis_B--8||s__Pseudomonas_E ovata--9||s__Pseudomonas_E palleroniana--8||s__Pseudomonas_E paracarnis--7||s__Pseudomonas_E parafulva--10||s__Pseudomonas_E parafulva_A--8||s__Pseudomonas_E parafulva_B--7||s__Pseudomonas_E paralactis--7||s__Pseudomonas_E paraversuta--5||s__Pseudomonas_E peli--5||s__Pseudomonas_E pisciculturae--8||s__Pseudomonas_E piscis--9||s__Pseudomonas_E plecoglossicida--9||s__Pseudomonas_E poae--11||s__Pseudomonas_E prosekii--8||s__Pseudomonas_E protegens--9||s__Pseudomonas_E protegens_A--9||s__Pseudomonas_E protegens_B--7||s__Pseudomonas_E proteolytica--8||s__Pseudomonas_E psychrophila--5||s__Pseudomonas_E psychrophila_A--5||s__Pseudomonas_E pudica--11||s__Pseudomonas_E punonensis--7||s__Pseudomonas_E putida--10||s__Pseudomonas_E putida_A--8||s__Pseudomonas_E putida_B--11||s__Pseudomonas_E putida_C--10||s__Pseudomonas_E putida_E--13||s__Pseudomonas_E putida_F--10||s__Pseudomonas_E putida_G--8||s__Pseudomonas_E putida_H--10||s__Pseudomonas_E putida_J--17||s__Pseudomonas_E putida_K--9||s__Pseudomonas_E putida_L--9||s__Pseudomonas_E putida_M--10||s__Pseudomonas_E putida_N--13||s__Pseudomonas_E putida_P--11||s__Pseudomonas_E putida_Q--9||s__Pseudomonas_E putida_R--9||s__Pseudomonas_E putida_S--10||s__Pseudomonas_E putida_T--12||s__Pseudomonas_E putida_U--10||s__Pseudomonas_E putida_V--10||s__Pseudomonas_E putida_W--13||s__Pseudomonas_E qingdaonensis--12||s__Pseudomonas_E quercus--6||s__Pseudomonas_E reactans--8||s__Pseudomonas_E reidholzensis--13||s__Pseudomonas_E reinekei--10||s__Pseudomonas_E rhizosphaerae--6||s__Pseudomonas_E rhodesiae--8||s__Pseudomonas_E salomonii--8||s__Pseudomonas_E saponiphila--9||s__Pseudomonas_E saxonica--5||s__Pseudomonas_E sediminis--4||s__Pseudomonas_E segetis--3||s__Pseudomonas_E seleniipraecipitans--4||s__Pseudomonas_E sichuanensis--12||s__Pseudomonas_E sihuiensis--6||s__Pseudomonas_E silesiensis--8||s__Pseudomonas_E simiae--7||s__Pseudomonas_E sivasensis--9||s__Pseudomonas_E soli--11||s__Pseudomonas_E sp000242655--9||s__Pseudomonas_E sp000263855--9||s__Pseudomonas_E sp000282195--8||s__Pseudomonas_E sp000282215--7||s__Pseudomonas_E sp000282275--8||s__Pseudomonas_E sp000282315--9||s__Pseudomonas_E sp000282375--9||s__Pseudomonas_E sp000282415--12||s__Pseudomonas_E sp000282455--10||s__Pseudomonas_E sp000282475--8||s__Pseudomonas_E sp000282495--7||s__Pseudomonas_E sp000282515--8||s__Pseudomonas_E sp000282535--10||s__Pseudomonas_E sp000346755--8||s__Pseudomonas_E sp000416235--6||s__Pseudomonas_E sp000418555--5||s__Pseudomonas_E sp000497835--9||s__Pseudomonas_E sp000512695--6||s__Pseudomonas_E sp000612585--8||s__Pseudomonas_E sp000631985--9||s__Pseudomonas_E sp000633255--8||s__Pseudomonas_E sp000633395--9||s__Pseudomonas_E sp000690905--9||s__Pseudomonas_E sp000761545--7||s__Pseudomonas_E sp000801235--7||s__Pseudomonas_E sp000829415--10||s__Pseudomonas_E sp000931465--7||s__Pseudomonas_E sp000935045--10||s__Pseudomonas_E sp000955815--10||s__Pseudomonas_E sp001259595--10||s__Pseudomonas_E sp001269775--5||s__Pseudomonas_E sp001269805--9||s__Pseudomonas_E sp001269815--7||s__Pseudomonas_E sp001269925--9||s__Pseudomonas_E sp001297015--8||s__Pseudomonas_E sp001297125--10||s__Pseudomonas_E sp001308855--7||s__Pseudomonas_E sp001320245--12||s__Pseudomonas_E sp001320525--11||s__Pseudomonas_E sp001421885--6||s__Pseudomonas_E sp001422615--10||s__Pseudomonas_E sp001427125--9||s__Pseudomonas_E sp001429045--8||s__Pseudomonas_E sp001446935--4||s__Pseudomonas_E sp001465025--4||s__Pseudomonas_E sp001547895--9||s__Pseudomonas_E sp001592875--3||s__Pseudomonas_E sp001642705--10||s__Pseudomonas_E sp001655595--7||s__Pseudomonas_E sp001655615--6||s__Pseudomonas_E sp001705835--8||s__Pseudomonas_E sp001830395--3||s__Pseudomonas_E sp001945395--7||s__Pseudomonas_E sp001945445--8||s__Pseudomonas_E sp001952855--7||s__Pseudomonas_E sp001984065--8||s__Pseudomonas_E sp002000165--10||s__Pseudomonas_E sp002018875--10||s__Pseudomonas_E sp002025205--5||s__Pseudomonas_E sp002029345--6||s__Pseudomonas_E sp002080045--7||s__Pseudomonas_E sp002112385--8||s__Pseudomonas_E sp002112505--13||s__Pseudomonas_E sp002112885--7||s__Pseudomonas_E sp002113025--9||s__Pseudomonas_E sp002113045--8||s__Pseudomonas_E sp002113125--7||s__Pseudomonas_E sp002113165--11||s__Pseudomonas_E sp002113375--11||s__Pseudomonas_E sp002113595--9||s__Pseudomonas_E sp002163625--3||s__Pseudomonas_E sp002165135--10||s__Pseudomonas_E sp002204795--7||s__Pseudomonas_E sp002263605--7||s__Pseudomonas_E sp002277815--10||s__Pseudomonas_E sp002282595--3||s__Pseudomonas_E sp002286815--7||s__Pseudomonas_E sp002303925--8||s__Pseudomonas_E sp002304225--4||s__Pseudomonas_E sp002338065--7||s__Pseudomonas_E sp002354655--6||s__Pseudomonas_E sp002356535--10||s__Pseudomonas_E sp002379585--6||s__Pseudomonas_E sp002383725--8||s__Pseudomonas_E sp002386445--10||s__Pseudomonas_E sp002419965--8||s__Pseudomonas_E sp002434265--9||s__Pseudomonas_E sp002438125--12||s__Pseudomonas_E sp002439135--5||s__Pseudomonas_E sp002483005--3||s__Pseudomonas_E sp002699985--10||s__Pseudomonas_E sp002753995--13||s__Pseudomonas_E sp002803095--4||s__Pseudomonas_E sp002814235--12||s__Pseudomonas_E sp002836515--8||s__Pseudomonas_E sp002840155--5||s__Pseudomonas_E sp002843585--11||s__Pseudomonas_E sp002843605--9||s__Pseudomonas_E sp002874965--8||s__Pseudomonas_E sp002878485--9||s__Pseudomonas_E sp002901475--8||s__Pseudomonas_E sp002979555--7||s__Pseudomonas_E sp002980155--10||s__Pseudomonas_E sp003013355--7||s__Pseudomonas_E sp003014915--7||s__Pseudomonas_E sp003024385--13||s__Pseudomonas_E sp003033885--7||s__Pseudomonas_E sp003050835--7||s__Pseudomonas_E sp003050925--9||s__Pseudomonas_E sp003052515--9||s__Pseudomonas_E sp003053605--7||s__Pseudomonas_E sp003053805--8||s__Pseudomonas_E sp003060885--6||s__Pseudomonas_E sp003061005--8||s__Pseudomonas_E sp003097075--8||s__Pseudomonas_E sp003097135--7||s__Pseudomonas_E sp003097235--13||s__Pseudomonas_E sp003105155--11||s__Pseudomonas_E sp003151075--9||s__Pseudomonas_E sp003205205--11||s__Pseudomonas_E sp003208235--8||s__Pseudomonas_E sp003208475--8||s__Pseudomonas_E sp003253735--7||s__Pseudomonas_E sp003331055--11||s__Pseudomonas_E sp003428805--12||s__Pseudomonas_E sp003445295--11||s__Pseudomonas_E sp003523465--1||s__Pseudomonas_E sp003595175--4||s__Pseudomonas_E sp003596405--5||s__Pseudomonas_E sp003605735--6||s__Pseudomonas_E sp003696305--4||s__Pseudomonas_E sp003851685--8||s__Pseudomonas_E sp003852235--8||s__Pseudomonas_E sp003852405--8||s__Pseudomonas_E sp003935425--7||s__Pseudomonas_E sp004011755--8||s__Pseudomonas_E sp004124275--8||s__Pseudomonas_E sp004136015--8||s__Pseudomonas_E sp004214895--10||s__Pseudomonas_E sp004310295--8||s__Pseudomonas_E sp004353925--14||s__Pseudomonas_E sp004364435--6||s__Pseudomonas_E sp004519305--10||s__Pseudomonas_E sp004519405--8||s__Pseudomonas_E sp004803755--12||s__Pseudomonas_E sp005508865--3||s__Pseudomonas_E sp005938045--7||s__Pseudomonas_E sp006227205--9||s__Pseudomonas_E sp007713465--6||s__Pseudomonas_E sp007828215--8||s__Pseudomonas_E sp007993865--6||s__Pseudomonas_E sp008369295--7||s__Pseudomonas_E sp008369325--7||s__Pseudomonas_E sp008370045--8||s__Pseudomonas_E sp009391885--12||s__Pseudomonas_E sp009707515--4||s__Pseudomonas_E sp009761815--11||s__Pseudomonas_E sp009763245--6||s__Pseudomonas_E sp009764265--8||s__Pseudomonas_E sp009764645--8||s__Pseudomonas_E sp009799925--2||s__Pseudomonas_E sp009834515--8||s__Pseudomonas_E sp009834565--7||s__Pseudomonas_E sp009861525--9||s__Pseudomonas_E sp009866765--9||s__Pseudomonas_E sp009905435--6||s__Pseudomonas_E sp009905615--8||s__Pseudomonas_E sp009908285--9||s__Pseudomonas_E sp009932725--5||s__Pseudomonas_E sp010095445--8||s__Pseudomonas_E sp011355085--12||s__Pseudomonas_E sp011369485--8||s__Pseudomonas_E sp011752525--10||s__Pseudomonas_E sp011752565--16||s__Pseudomonas_E sp012844475--8||s__Pseudomonas_E sp012935695--7||s__Pseudomonas_E sp012935755--10||s__Pseudomonas_E sp012975065--12||s__Pseudomonas_E sp012985465--8||s__Pseudomonas_E sp012985665--8||s__Pseudomonas_E sp013179515--10||s__Pseudomonas_E sp013184545--3||s__Pseudomonas_E sp013359595--9||s__Pseudomonas_E sp013359695--9||s__Pseudomonas_E sp013385985--9||s__Pseudomonas_E sp013386585--7||s__Pseudomonas_E sp013386825--8||s__Pseudomonas_E sp014164785--2||s__Pseudomonas_E sp014174475--5||s__Pseudomonas_E sp014207255--11||s__Pseudomonas_E sp014268505--8||s__Pseudomonas_E sp014268655--5||s__Pseudomonas_E sp014268745--4||s__Pseudomonas_E sp014268755--11||s__Pseudomonas_E sp014268815--11||s__Pseudomonas_E sp014268825--10||s__Pseudomonas_E sp014268885--9||s__Pseudomonas_E sp014268975--12||s__Pseudomonas_E sp014269185--10||s__Pseudomonas_E sp014270125--7||s__Pseudomonas_E sp014472415--8||s__Pseudomonas_E sp014842265--12||s__Pseudomonas_E sp014851565--6||s__Pseudomonas_E sp014851685--8||s__Pseudomonas_E sp014851765--9||s__Pseudomonas_E sp014851865--6||s__Pseudomonas_E sp014851905--3||s__Pseudomonas_E sp015354575--12||s__Pseudomonas_E sp016518545--9||s__Pseudomonas_E sp016648105--10||s__Pseudomonas_E sp016650635--9||s__Pseudomonas_E sp016650695--8||s__Pseudomonas_E sp016650815--9||s__Pseudomonas_E sp016651105--9||s__Pseudomonas_E sp016651255--5||s__Pseudomonas_E sp016651305--8||s__Pseudomonas_E sp016658545--11||s__Pseudomonas_E sp016865545--12||s__Pseudomonas_E sp016901015--7||s__Pseudomonas_E sp017744435--14||s__Pseudomonas_E sp017875955--11||s__Pseudomonas_E sp017886405--3||s__Pseudomonas_E sp017968885--8||s__Pseudomonas_E sp018325905--9||s__Pseudomonas_E sp018449655--6||s__Pseudomonas_E sp018449725--8||s__Pseudomonas_E sp018816095--5||s__Pseudomonas_E sp018826895--3||s__Pseudomonas_E sp018827205--4||s__Pseudomonas_E sp019139535--9||s__Pseudomonas_E sp019139675--10||s__Pseudomonas_E sp019139835--12||s__Pseudomonas_E sp019145475--8||s__Pseudomonas_E sp019168305--13||s__Pseudomonas_E sp019200975--9||s__Pseudomonas_E sp900005815--8||s__Pseudomonas_E sp900101695--10||s__Pseudomonas_E sp900107395--6||s__Pseudomonas_E sp900108875--7||s__Pseudomonas_E sp900109995--8||s__Pseudomonas_E sp900110765--7||s__Pseudomonas_E sp900113505--7||s__Pseudomonas_E sp900156465--6||s__Pseudomonas_E sp900187425--9||s__Pseudomonas_E sp900187445--6||s__Pseudomonas_E sp900187455--10||s__Pseudomonas_E sp900187505--8||s__Pseudomonas_E sp900187515--8||s__Pseudomonas_E sp900187565--8||s__Pseudomonas_E sp900187605--8||s__Pseudomonas_E sp900187615--7||s__Pseudomonas_E sp900187635--6||s__Pseudomonas_E sp900187645--7||s__Pseudomonas_E sp900475325--9||s__Pseudomonas_E sp900573885--7||s__Pseudomonas_E sp900580675--8||s__Pseudomonas_E sp900580865--8||s__Pseudomonas_E sp900581005--8||s__Pseudomonas_E sp900582195--8||s__Pseudomonas_E sp900582625--7||s__Pseudomonas_E sp900583165--8||s__Pseudomonas_E sp900585815--8||s__Pseudomonas_E sp900585905--8||s__Pseudomonas_E sp900589395--9||s__Pseudomonas_E sp900590755--10||s__Pseudomonas_E sp900591205--8||s__Pseudomonas_E sp900596015--6||s__Pseudomonas_E sp900601905--10||s__Pseudomonas_E sp900602065--11||s__Pseudomonas_E sp902506495--6||s__Pseudomonas_E sp902506505--3||s__Pseudomonas_E sp902506535--3||s__Pseudomonas_E sp903970465--9||s__Pseudomonas_E sp904067045--10||s__Pseudomonas_E straminea--7||s__Pseudomonas_E stutzeri_A--8||s__Pseudomonas_E synxantha--7||s__Pseudomonas_E synxantha_A--7||s__Pseudomonas_E syringae--12||s__Pseudomonas_E syringae_A--9||s__Pseudomonas_E syringae_E--7||s__Pseudomonas_E syringae_F--10||s__Pseudomonas_E syringae_J--11||s__Pseudomonas_E syringae_M--12||s__Pseudomonas_E syringae_P--11||s__Pseudomonas_E syringae_Q--11||s__Pseudomonas_E taeanensis--6||s__Pseudomonas_E taetrolens--5||s__Pseudomonas_E taiwanensis--13||s__Pseudomonas_E thermotolerans--4||s__Pseudomonas_E thivervalensis--6||s__Pseudomonas_E tolaasii--7||s__Pseudomonas_E toyotomiensis--5||s__Pseudomonas_E tremae--11||s__Pseudomonas_E triticumensis--11||s__Pseudomonas_E trivialis--7||s__Pseudomonas_E trivialis_B--8||s__Pseudomonas_E typographi--5||s__Pseudomonas_E umsongensis--8||s__Pseudomonas_E vancouverensis--10||s__Pseudomonas_E veronii--11||s__Pseudomonas_E versuta--5||s__Pseudomonas_E viciae--8||s__Pseudomonas_E viridiflava--11||s__Pseudomonas_E viridiflava_B--9||s__Pseudomonas_E viridiflava_C--9||s__Pseudomonas_E vranovensis--11||s__Pseudomonas_E wadenswilerensis--10||s__Pseudomonas_E weihenstephanensis--7||s__Pseudomonas_E yamanorum--7||s__Pseudomonas_E yamanorum_A--8||s__Pseudomonas_E yamanorum_B--7||s__Pseudomonas_F alcaligenes_A--9||s__Pseudomonas_F furukawaii--6||s__Pseudomonas_F lalkuanensis--10||s__Pseudomonas_F otitidis--8||s__Pseudomonas_F resinovorans--6||s__Pseudomonas_F resinovorans_A--8||s__Pseudomonas_F resinovorans_C--6||s__Pseudomonas_F sp000949385--8||s__Pseudomonas_F sp001708505--7||s__Pseudomonas_F sp003234055--8||s__Pseudomonas_F sp003626975--6||s__Pseudomonas_F sp014700075--8||s__Pseudomonas_F sp018704125--7||s__Pseudomonas_H flexibilis--7||s__Pseudomonas_H sp014836765--6||s__Pseudomonas_L hussainii--2||s__Pseudomonas_M indica--3||s__Pseudomonas_M sp002286785--3||s__Pseudomonas_N azotifigens--6||s__Pseudomonas_N urumqiensis--2||s__Pseudomonas_O kuykendallii--7||s__Pseudomonas_O sp002418465--4||s__Pseudomonas_P matsuisoli--3||s__Pseudomonas_Q kirkiae--6||s__Pseudomonas_Q sp013395055--4||s__Pseudomonas_R azotifigens_A--5||s__Pseudomonas_R nosocomialis--5||s__Pseudomonas_R sp900766265--5||s__Pseudospirillum japonicum--7||s__Pseudoteredinibacter isoporae--2||s__Psychrobium sp001874365--1||s__Psychrobium sp002835545--3||s__Psychrobium sp013214885--1||s__Psychrobium sp013214945--1||s__Psychrobium sp013214965--1||s__Psychromonas aquimarina--4||s__Psychromonas hadalis--3||s__Psychromonas ossibalaenae--3||s__Psychromonas sp000153405--1||s__Psychromonas sp002835465--2||s__Psychromonas sp002835995--3||s__Psychromonas sp004378355--2||s__Psychromonas sp013619145--4||s__Psychrosphaera saromensis--1||s__Psychrosphaera sp013373245--2||s__Psychrosphaera sp018860345--2||s__QZLE01 sp004796365--1||s__RGIG665 sp017998495--1||s__RPQK01 sp003819755--1||s__Ralstonia sp016429285--1||s__Reidiella endopervernicosa--1||s__Reinekea blandensis--4||s__Reinekea marinisedimentorum--1||s__Reinekea sp015687175--2||s__Reinekea thalattae--1||s__Rhabdochromatium marinum--1||s__Rheinheimera aquimaris--1||s__Rheinheimera baltica--1||s__Rheinheimera nanhaiensis--1||s__Rheinheimera pacifica--1||s__Rheinheimera pleomorphica--1||s__Rheinheimera sp001513785--1||s__Rheinheimera sp002840125--1||s__Rheinheimera sp018826295--1||s__Rheinheimera sp018831085--1||s__Rs1 sp000416275--1||s__Rs1 sp000416315--2||s__Rs1 sp002163025--1||s__Rs1 sp013215375--1||s__Rs1 sp013215445--3||s__Rs1 sp013215505--3||s__S012-40 sp015487785--1||s__S139-57 sp015485125--1||s__S144-34 sp015487895--1||s__SKIB01 sp007116635--1||s__SLDE01 sp014859545--1||s__SZUA-152 sp002401775--1||s__SZUA-229 sp003349885--1||s__SZUA-37 sp003232015--1||s__SZUA-493 sp003251535--1||s__SZUA-6 sp003641675--1||s__SZUA-6 sp013151965--1||s__Saccharospirillum alexandrii--1||s__Saccharospirillum impatiens--1||s__Saccharospirillum salsuginis--1||s__Saccharospirillum sp018402545--2||s__Salinibius halmophilus--1||s__Saliniradius amylolyticus--1||s__Salinivibrio costicola--1||s__Salinivibrio kushneri--1||s__Salinivibrio proteolyticus--1||s__Salinivibrio sharmensis--2||s__Salinivibrio siamensis--1||s__Salinivibrio socompensis--2||s__Salinivibrio sp900141775--2||s__Shewanella algae--1||s__Shewanella algicola--1||s__Shewanella algidipiscicola--1||s__Shewanella amazonensis--2||s__Shewanella atlantica--1||s__Shewanella benthica--1||s__Shewanella benthica_A--1||s__Shewanella canadensis--1||s__Shewanella carassii--1||s__Shewanella chilikensis--1||s__Shewanella denitrificans--1||s__Shewanella dokdonensis--5||s__Shewanella fodinae--5||s__Shewanella frigidimarina--1||s__Shewanella halifaxensis--1||s__Shewanella hanedai--1||s__Shewanella indica--1||s__Shewanella khirikhana--1||s__Shewanella litorisediminis--1||s__Shewanella livingstonensis--1||s__Shewanella mangrovi--7||s__Shewanella psychrophila--2||s__Shewanella putrefaciens--1||s__Shewanella saliphila--1||s__Shewanella sediminis--1||s__Shewanella sp000217915--1||s__Shewanella sp001957125--2||s__Shewanella sp002836205--1||s__Shewanella sp002836315--2||s__Shewanella sp002873135--1||s__Shewanella sp007004545--3||s__Shewanella sp007197555--3||s__Shewanella sp012911865--1||s__Shewanella sp013248905--1||s__Shewanella sp014163735--1||s__Shewanella sp014164505--1||s__Shewanella sp017354945--7||s__Shewanella sp017354985--1||s__Shewanella sp018223345--6||s__Shewanella vesiculosa--2||s__Shewanella woodyi--1||s__Shewanella xiamenensis--1||s__Spartinivicinus ruber--4||s__Spartinivicinus sp013425485--3||s__Sphingobium sp002312805--1||s__Sphingomonas_N sp000333335--1||s__Spirochaeta_A thermophila--1||s__Spirochaeta_A thermophila_A--1||s__Streptomyces sp004795055--1||s__Succinimonas amylolytica--1||s__Succinimonas sp002372325--1||s__Succinimonas sp902776415--1||s__Succinivibrio hippei_B--1||s__Sulfurimonas sp001829715--1||s__Sulfuritortus calidifontis--1||s__Sulfuritortus sp002339725--1||s__Sulfuritortus sp013389055--1||s__Sulfuritortus sp016234655--1||s__Sulfurivermis fontis--2||s__Sulfurivermis sp002376325--1||s__Sulfurivirga caldicuralii--1||s__Sulfurivirga caldicuralii_A--2||s__Sulfurivirga sp015490265--2||s__Sulfurospirillum arsenophilum--1||s__Sulfurospirillum halorespirans--1||s__Sulfurospirillum multivorans--1||s__Sulfurospirillum sp000743525--1||s__Sulfurospirillum sp001548035--1||s__Sulfurospirillum sp002162315--1||s__Sulfurospirillum sp002309535--1||s__Sulfurospirillum sp002452855--1||s__Sulfurospirillum sp017860615--1||s__Sulfurospirillum sp018058685--1||s__Sulfurospirillum_A arcachonense--1||s__Sulfurospirillum_A sp002469305--2||s__Sulfurospirillum_A sp002742765--1||s__Tamilnaduibacter salinus--1||s__Terasakiispira papahanaumokuakeensis--7||s__Thalassomonas actiniarum--4||s__Thalassomonas viridans--5||s__Thalassotalea algicola--2||s__Thalassotalea euphylliae_A--4||s__Thalassotalea euphylliae_B--4||s__Thalassotalea euphylliae_C--4||s__Thalassotalea sp014898095--2||s__Thalassotalea sp017744155--2||s__Thalassotalea_B piscium--2||s__Thalassotalea_B profundi--2||s__Thalassotalea_C marina--3||s__Thalassotalea_C sp001913705--1||s__Thaumasiovibrio occultus--1||s__Thaumasiovibrio subtropicus--5||s__Thiocystis violacea--1||s__Thiopseudomonas denitrificans--1||s__Thiopseudomonas sp001513435--1||s__Thiopseudomonas sp012728415--1||s__Tolumonas lignilytica--1||s__Tolumonas sp903931645--3||s__Treponema_D sp017525605--1||s__Treponema_D sp900769975--1||s__Trichlorobacter sp002422265--1||s__Tumebacillus_A algifaecis--1||s__Tumebacillus_A avium--1||s__Tumebacillus_A sp004340785--1||s__UBA2009 sp002335285--1||s__UBA2009 sp002733205--1||s__UBA2679 sp002354735--1||s__UBA2804 sp016284235--2||s__UBA2804 sp900319705--1||s__UBA2804 sp900768635--1||s__UBA2804 sp902782145--1||s__UBA2804 sp902796095--1||s__UBA3067 sp019090565--1||s__UBA3282 sp014804615--1||s__UBA3361 sp002360535--1||s__UBA3532 sp002376965--1||s__UBA4582 sp019090615--1||s__UBA5861 sp002432635--1||s__UBA5862 sp002408105--1||s__UBA5868 sp002432555--1||s__UBA6814 sp002452635--1||s__UBA7359 sp012960105--1||s__Usitatibacter sp001953215--1||s__VJOY01 sp007109405--8||s__Velthaea versatilis--1||s__Vibrio aerogenes--1||s__Vibrio aestivus--4||s__Vibrio aestuarianus--1||s__Vibrio agarilyticus--4||s__Vibrio alfacsensis--1||s__Vibrio alginolyticus--1||s__Vibrio anguillarum--1||s__Vibrio aquaticus--4||s__Vibrio aquimaris--1||s__Vibrio astriarenae--2||s__Vibrio atlanticus--1||s__Vibrio atypicus--2||s__Vibrio azureus--1||s__Vibrio barjaei--1||s__Vibrio bathopelagicus--1||s__Vibrio bivalvicida--2||s__Vibrio brasiliensis--2||s__Vibrio campbellii--2||s__Vibrio celticus--1||s__Vibrio chagasii--2||s__Vibrio chagasii_A--2||s__Vibrio cholerae--2||s__Vibrio cidicii--2||s__Vibrio cincinnatiensis--1||s__Vibrio coralliilyticus--3||s__Vibrio coralliirubri--1||s__Vibrio crassostreae--1||s__Vibrio crassostreae_C--1||s__Vibrio cyclitrophicus--1||s__Vibrio diabolicus--1||s__Vibrio diazotrophicus--1||s__Vibrio echinoideorum--1||s__Vibrio europaeus--2||s__Vibrio fluvialis--1||s__Vibrio fortis--1||s__Vibrio fujianensis--2||s__Vibrio furnissii--1||s__Vibrio galatheae--2||s__Vibrio gallaecicus--2||s__Vibrio gazogenes--2||s__Vibrio gazogenes_A--2||s__Vibrio gigantis--1||s__Vibrio hangzhouensis--1||s__Vibrio harveyi--1||s__Vibrio hepatarius--1||s__Vibrio hepatarius_A--1||s__Vibrio hepatarius_B--1||s__Vibrio hyugaensis--1||s__Vibrio ichthyoenteri--2||s__Vibrio injensis--2||s__Vibrio jasicida--1||s__Vibrio kanaloae--1||s__Vibrio lentus--1||s__Vibrio lentus_A--1||s__Vibrio madracius--1||s__Vibrio maerlii--1||s__Vibrio mangrovi--3||s__Vibrio marinisediminis--2||s__Vibrio marisflavi--2||s__Vibrio maritimus--2||s__Vibrio maritimus_A--2||s__Vibrio maritimus_B--2||s__Vibrio mediterranei--1||s__Vibrio metoecus--2||s__Vibrio metoecus_B--2||s__Vibrio metschnikovii--2||s__Vibrio mexicanus--4||s__Vibrio mimicus--2||s__Vibrio mytili--1||s__Vibrio natriegens--1||s__Vibrio navarrensis--2||s__Vibrio neptunius--2||s__Vibrio nereis--1||s__Vibrio nigripulchritudo--4||s__Vibrio nitrifigilis--4||s__Vibrio ordalii--1||s__Vibrio orientalis--3||s__Vibrio ostreicida--1||s__Vibrio ouci--3||s__Vibrio owensii--1||s__Vibrio pacinii--3||s__Vibrio palustris--1||s__Vibrio panuliri--2||s__Vibrio parahaemolyticus--1||s__Vibrio pectenicida--1||s__Vibrio penaeicida--5||s__Vibrio penaeicida_A--4||s__Vibrio plantisponsor--1||s__Vibrio ponticus--1||s__Vibrio profundi--1||s__Vibrio proteolyticus--1||s__Vibrio quintilis--1||s__Vibrio renipiscarius--1||s__Vibrio rhizosphaerae--3||s__Vibrio rhodolitus--2||s__Vibrio rotiferianus--1||s__Vibrio ruber--3||s__Vibrio sagamiensis--1||s__Vibrio salilacus--2||s__Vibrio scophthalmi--1||s__Vibrio sinaloensis--3||s__Vibrio sinaloensis_B--2||s__Vibrio sonorensis--4||s__Vibrio sp000169995--2||s__Vibrio sp000171815--1||s__Vibrio sp000176715--1||s__Vibrio sp000272145--1||s__Vibrio sp000287055--4||s__Vibrio sp000316985--1||s__Vibrio sp000960595--2||s__Vibrio sp001506075--3||s__Vibrio sp001635455--2||s__Vibrio sp002100145--1||s__Vibrio sp002342685--3||s__Vibrio sp002342735--4||s__Vibrio sp002563795--1||s__Vibrio sp002608565--1||s__Vibrio sp002812955--2||s__Vibrio sp002873335--1||s__Vibrio sp002873395--1||s__Vibrio sp002875705--1||s__Vibrio sp002877365--3||s__Vibrio sp003144035--1||s__Vibrio sp004804295--1||s__Vibrio sp006124995--1||s__Vibrio sp007124475--2||s__Vibrio sp007858795--1||s__Vibrio sp011306175--1||s__Vibrio sp013113835--2||s__Vibrio sp013114545--2||s__Vibrio sp013114595--2||s__Vibrio sp013114625--4||s__Vibrio sp013369335--3||s__Vibrio sp013369385--3||s__Vibrio sp013394185--2||s__Vibrio sp014596725--1||s__Vibrio sp014694455--4||s__Vibrio sp015278125--1||s__Vibrio sp016900875--1||s__Vibrio sp018222805--1||s__Vibrio sp018223135--1||s__Vibrio sp903986855--1||s__Vibrio spartinae--2||s__Vibrio splendidus--1||s__Vibrio splendidus_F--1||s__Vibrio splendidus_I--1||s__Vibrio splendidus_J--1||s__Vibrio taketomensis--2||s__Vibrio tapetis--4||s__Vibrio tasmaniensis--1||s__Vibrio tasmaniensis_A--1||s__Vibrio tetraodonis--1||s__Vibrio thalassae--1||s__Vibrio toranzoniae--1||s__Vibrio tritonius--3||s__Vibrio tubiashii--2||s__Vibrio tubiashii_A--3||s__Vibrio variabilis--1||s__Vibrio viridaestus--2||s__Vibrio vulnificus--3||s__Vibrio xiamenensis--1||s__Vibrio ziniensis--1||s__XY-R5 sp001660395--2||s__Zobellella denitrificans--3||s__Zobellella_C endophytica--3||s__Zobellella_D taiwanensis--1||s__Zooshikella ganghwensis--2||s__Zooshikella sp018837975--2:heptad_counter=MCP-24H--66||MCP-28H--18||MCP-34H--3||MCP-36H--14||MCP-38H--7||MCP-40H--13031||MCP-44H--95||MCP-48H--3||MCP-52H--15||MCP-64H--1:lbd_counter=HBM--119||PAS_3--3||UNKNOWN--7||dCache_1--56:lca_tree=c__Gammaproteobacteria:length_avg=138.7900403768506:length_max=198.0:length_min=21.0:length_std=29.105935790049045:length_sum=412484.0:mismatch_avg=6.761103633916554:mismatch_max=70.0:mismatch_min=0.0:mismatch_std=9.771684816869739:mismatch_sum=20094.0:name=N265285:qcovhsp_avg=99.24226110363392:qcovhsp_max=100.0:qcovhsp_min=95.0:qcovhsp_std=1.2081586231236072:qcovhsp_sum=294948.0:qend_avg=139.24831763122475:qend_max=196.0:qend_min=21.0:qend_std=29.345174391084058:qend_sum=413846.0:qstart_avg=1.7002018842530282:qstart_max=10.0:qstart_min=1.0:qstart_std=1.4888658776980646:qstart_sum=5053.0:ref_name_counter=GB_GCA_000497835.1_protein.faa_KI547169.1_309@PF00015_full_PFAM.416.612--1||GB_GCA_000759445.1_protein.faa_JRMB01000001.1_998@PF00015_full_PFAM.416.609--1||GB_GCA_000759445.1_protein.faa_JRMB01000002.1_794@PF00015_full_PFAM.426.620--1||GB_GCA_001464495.1_protein.faa_LNDZ01000015.1_14@PF00015_full_PFAM.337.526--1||GB_GCA_001465025.1_protein.faa_LNDO01000006.1_15@PF00015_full_PFAM.516.689--30||GB_GCA_002354655.1_protein.faa_DELY01000003.1_249@PF00015_full_PFAM.426.613--5||GB_GCA_002354655.1_protein.faa_DELY01000046.1_32@PF00015_full_PFAM.409.608--1||GB_GCA_002379585.1_protein.faa_DFUE01000019.1_23@PF00015_full_PFAM.425.618--8||GB_GCA_002386445.1_protein.faa_DGIR01000039.1_248@PF00015_full_PFAM.329.520--5||GB_GCA_002432555.1_protein.faa_DJFO01000277.1_6@PF00015_full_PFAM.302.483--1||GB_GCA_002452115.1_protein.faa_DKEJ01000213.1_1@PF00015_full_PFAM.520.640--2||GB_GCA_002452485.1_protein.faa_DKEM01000011.1_3@PF00015_full_PFAM.413.612--1||GB_GCA_002452485.1_protein.faa_DKEM01000017.1_149@PF00015_full_PFAM.463.645--1||GB_GCA_002683575.1_protein.faa_NYTP01000068.1_15@PF00015_full_PFAM.448.616--1||GB_GCA_002796985.1_protein.faa_PEKX01000009.1_394@PF00015_full_PFAM.419.616--2||GB_GCA_003135415.1_protein.faa_PLBP01000003.1_168@PF00015_full_PFAM.288.454--1||GB_GCA_003428805.1_protein.faa_CP031729.1_465@PF00015_full_PFAM.446.627--6||GB_GCA_003428805.1_protein.faa_CP031729.1_5470@PF00015_full_PFAM.484.654--1||GB_GCA_003428805.1_protein.faa_CP031729.1_610@PF00015_full_PFAM.361.577--2||GB_GCA_003523465.1_protein.faa_DQAA01000223.1_4@PF00015_full_PFAM.141.328--1||GB_GCA_003527165.1_protein.faa_DPSI01000398.1_1@PF00015_full_PFAM.353.553--1||GB_GCA_003602285.1_protein.faa_QZVU01000127.1_1@PF00015_full_PFAM.238.404--1||GB_GCA_004010935.1_protein.faa_CP026511.1_1394@PF00015_full_PFAM.441.618--1||GB_GCA_004010935.1_protein.faa_CP026511.1_3047@PF00015_full_PFAM.426.618--1||GB_GCA_005805375.1_protein.faa_SYMT01000189.1_4@PF00015_full_PFAM.281.471--1||GB_GCA_009377585.1_protein.faa_WHTS01000057.1_11@PF00015_full_PFAM.333.523--1||GB_GCA_010671725.1_protein.faa_JAAHBU010000057.1_3@PF00015_full_PFAM.405.498--3||GB_GCA_010671725.1_protein.faa_JAAHBU010000068.1_9@PF00015_full_PFAM.158.231--2||GB_GCA_010671725.1_protein.faa_JAAHBU010000097.1_16@PF00015_full_PFAM.332.505--1||GB_GCA_010671725.1_protein.faa_JAAHBU010000526.1_1@PF00015_full_PFAM.362.442--4||GB_GCA_015233495.1_protein.faa_JADFXQ010000107.1_3@PF00015_full_PFAM.1.32--1||GB_GCA_016222805.1_protein.faa_JACRQG010000024.1_74@PF00015_full_PFAM.287.473--1||GB_GCA_016720685.1_protein.faa_JADKKC010000064.1_15@PF00015_full_PFAM.223.262--1||GB_GCA_016741895.1_protein.faa_JACVCT010000009.1_36@PF00015_full_PFAM.382.461--1||GB_GCA_016932385.1_protein.faa_JAFGCY010000063.1_12@PF00015_full_PFAM.482.649--1||GB_GCA_016937595.1_protein.faa_JAFHKH010000388.1_4@PF00015_full_PFAM.11.164--2||GB_GCA_016937595.1_protein.faa_JAFHKH010000960.1_1@PF00015_full_PFAM.109.225--1||GB_GCA_017309585.1_protein.faa_CP071321.1_2114@PF00015_full_PFAM.471.659--1||GB_GCA_017578085.1_protein.faa_PKQR01000176.1_2@PF00015_full_PFAM.349.538--1||GB_GCA_017744435.1_protein.faa_JAGIBG010000009.1_45@PF00015_full_PFAM.444.626--1||GB_GCA_017886405.1_protein.faa_JAGGNC010000314.1_5@PF00015_full_PFAM.1.65--1||GB_GCA_018816095.1_protein.faa_JAHIWP010000008.1_21@PF00015_full_PFAM.406.615--7||GB_GCA_018826895.1_protein.faa_JAHJYA010000127.1_2@PF00015_full_PFAM.409.614--1||GB_GCA_018827205.1_protein.faa_JAHJXZ010000026.1_9@PF00015_full_PFAM.408.613--6||GB_GCA_019104945.1_protein.faa_JAHRWW010000049.1_2@PF00015_full_PFAM.474.648--1||GB_GCA_019200975.1_protein.faa_JAHTMR010000010.1_192@PF00015_full_PFAM.420.616--1||GB_GCA_900475325.1_protein.faa_LS483371.1_3321@PF00015_full_PFAM.428.611--1||GB_GCA_900475325.1_protein.faa_LS483371.1_4532@PF00015_full_PFAM.440.618--1||GB_GCA_900475325.1_protein.faa_LS483371.1_567@PF00015_full_PFAM.434.617--1||GB_GCA_900596015.1_protein.faa_UVIF01000008.1_20@PF00015_full_PFAM.435.611--1||GB_GCA_900596015.1_protein.faa_UVIF01000016.1_18@PF00015_full_PFAM.437.619--3||GB_GCA_902825215.1_protein.faa_LR782234.1_322@PF00015_full_PFAM.414.616--1||GB_GCA_902825215.1_protein.faa_LR782234.1_3490@PF00015_full_PFAM.521.706--4||GB_GCA_902825215.1_protein.faa_LR782234.1_414@PF00015_full_PFAM.441.615--2||GB_GCA_902825215.1_protein.faa_LR782234.1_4164@PF00015_full_PFAM.511.704--3||RS_GCF_000009045.1_protein.faa_NC_000964.3_3223@PF00015_full_PFAM.434.611--1||RS_GCF_000012985.1_protein.faa_NC_007645.1_1593@PF00015_full_PFAM.299.503--2||RS_GCF_000016565.1_protein.faa_NC_009439.1_2002@PF00015_full_PFAM.521.703--11||RS_GCF_000016565.1_protein.faa_NC_009439.1_732@PF00015_full_PFAM.439.615--4||RS_GCF_000019445.1_protein.faa_NC_010501.1_1012@PF00015_full_PFAM.415.611--6||RS_GCF_000019445.1_protein.faa_NC_010501.1_2080@PF00015_full_PFAM.513.703--7||RS_GCF_000019445.1_protein.faa_NC_010501.1_446@PF00015_full_PFAM.439.617--1||RS_GCF_000019445.1_protein.faa_NC_010501.1_4702@PF00015_full_PFAM.392.626--7||RS_GCF_000019445.1_protein.faa_NC_010501.1_4909@PF00015_full_PFAM.452.618--16||RS_GCF_000019445.1_protein.faa_NC_010501.1_779@PF00015_full_PFAM.441.617--7||RS_GCF_000235745.1_protein.faa_NZ_AGSX01000064.1_33@PF00015_full_PFAM.413.614--1||RS_GCF_000235745.1_protein.faa_NZ_AGSX01000078.1_8@PF00015_full_PFAM.444.629--2||RS_GCF_000259195.1_protein.faa_NZ_JH650790.1_4@PF00015_full_PFAM.422.620--21||RS_GCF_000263715.2_protein.faa_NZ_CM001514.1_4431@PF00015_full_PFAM.510.704--1||RS_GCF_000282375.1_protein.faa_NZ_AKJK01000060.1_47@PF00015_full_PFAM.413.615--1||RS_GCF_000282495.1_protein.faa_NZ_AKJE01000044.1_79@PF00015_full_PFAM.330.522--2||RS_GCF_000282515.1_protein.faa_NZ_AKJD01000063.1_109@PF00015_full_PFAM.411.612--1||RS_GCF_000282535.1_protein.faa_NZ_AKJC01000040.1_12@PF00015_full_PFAM.190.383--2||RS_GCF_000282535.1_protein.faa_NZ_AKJC01000134.1_21@PF00015_full_PFAM.441.617--2||RS_GCF_000282535.1_protein.faa_NZ_AKJC01000327.1_4@PF00015_full_PFAM.419.608--1||RS_GCF_000282655.1_protein.faa_NZ_AKIV01000039.1_173@PF00015_full_PFAM.563.753--1||RS_GCF_000282975.1_protein.faa_NZ_ALJC01000090.1_39@PF00015_full_PFAM.413.616--1||RS_GCF_000305785.2_protein.faa_NC_018868.3_30@PF00015_full_PFAM.330.525--1||RS_GCF_000319305.2_protein.faa_NZ_AMWJ02000001.1_209@PF00015_full_PFAM.407.608--2||RS_GCF_000364705.1_protein.faa_NZ_AQOH01000036.1_4@PF00015_full_PFAM.442.616--30||RS_GCF_000397205.1_protein.faa_NC_021237.1_577@PF00015_full_PFAM.457.622--1||RS_GCF_000412675.1_protein.faa_NC_021505.1_1169@PF00015_full_PFAM.499.676--4||RS_GCF_000412675.1_protein.faa_NC_021505.1_3725@PF00015_full_PFAM.361.540--1||RS_GCF_000412675.1_protein.faa_NC_021505.1_4940@PF00015_full_PFAM.402.626--2||RS_GCF_000412675.1_protein.faa_NC_021505.1_5073@PF00015_full_PFAM.1.535.634--2||RS_GCF_000412675.1_protein.faa_NC_021505.1_5073@PF00015_full_PFAM.437.536--8||RS_GCF_000412675.1_protein.faa_NC_021505.1_692@PF00015_full_PFAM.440.616--3||RS_GCF_000412675.1_protein.faa_NC_021505.1_918@PF00015_full_PFAM.412.606--2||RS_GCF_000418555.1_protein.faa_NZ_ATKM01000005.1_360@PF00015_full_PFAM.241.422--1||RS_GCF_000423545.1_protein.faa_NZ_AUIE01000005.1_219@PF00015_full_PFAM.514.703--2||RS_GCF_000423545.1_protein.faa_NZ_AUIE01000015.1_34@PF00015_full_PFAM.517.700--19||RS_GCF_000423545.1_protein.faa_NZ_KE384030.1_188@PF00015_full_PFAM.431.614--2||RS_GCF_000423665.1_protein.faa_NZ_KE384069.1_144@PF00015_full_PFAM.367.541--1||RS_GCF_000425785.1_protein.faa_NZ_AUEC01000012.1_119@PF00015_full_PFAM.413.608--5||RS_GCF_000425785.1_protein.faa_NZ_AUEC01000012.1_7@PF00015_full_PFAM.346.517--7||RS_GCF_000425785.1_protein.faa_NZ_AUEC01000033.1_14@PF00015_full_PFAM.454.618--1||RS_GCF_000425785.1_protein.faa_NZ_KE384451.1_219@PF00015_full_PFAM.431.635--2||RS_GCF_000425805.1_protein.faa_NZ_AUED01000002.1_120@PF00015_full_PFAM.454.618--1||RS_GCF_000467105.1_protein.faa_NZ_BATI01000009.1_183@PF00015_full_PFAM.516.699--1||RS_GCF_000467105.1_protein.faa_NZ_BATI01000040.1_5@PF00015_full_PFAM.409.612--4||RS_GCF_000498395.2_protein.faa_NZ_CP010979.1_5449@PF00015_full_PFAM.409.609--1||RS_GCF_000498575.2_protein.faa_NZ_AWSQ01000004.1_343@PF00015_full_PFAM.522.701--13||RS_GCF_000512695.2_protein.faa_NZ_AZRW02000026.1_59@PF00015_full_PFAM.402.621--2||RS_GCF_000621225.1_protein.faa_NZ_JHYW01000003.1_189@PF00015_full_PFAM.415.610--3||RS_GCF_000631985.1_protein.faa_NZ_JFYN01000012.1_420@PF00015_full_PFAM.512.704--4||RS_GCF_000689415.1_protein.faa_NZ_HG322950.1_3124@PF00015_full_PFAM.517.699--1||RS_GCF_000689415.1_protein.faa_NZ_HG322950.1_3371@PF00015_full_PFAM.519.701--1||RS_GCF_000689415.1_protein.faa_NZ_HG322950.1_4431@PF00015_full_PFAM.416.619--1||RS_GCF_000689415.1_protein.faa_NZ_HG322950.1_449@PF00015_full_PFAM.438.615--1||RS_GCF_000689415.1_protein.faa_NZ_HG322950.1_5689@PF00015_full_PFAM.444.624--1||RS_GCF_000689415.1_protein.faa_NZ_HG322950.1_868@PF00015_full_PFAM.325.521--3||RS_GCF_000708715.2_protein.faa_NZ_JENB01000009.1_25@PF00015_full_PFAM.404.626--4||RS_GCF_000708715.2_protein.faa_NZ_JENB01000033.1_28@PF00015_full_PFAM.499.676--18||RS_GCF_000711985.1_protein.faa_NZ_KL544005.1_1130@PF00015_full_PFAM.422.616--2||RS_GCF_000730605.1_protein.faa_NZ_BBIS01000008.1_119@PF00015_full_PFAM.412.609--1||RS_GCF_000730605.1_protein.faa_NZ_BBIS01000010.1_166@PF00015_full_PFAM.496.676--12||RS_GCF_000730605.1_protein.faa_NZ_BBIS01000012.1_193@PF00015_full_PFAM.519.705--3||RS_GCF_000730605.1_protein.faa_NZ_BBIS01000024.1_54@PF00015_full_PFAM.461.624--1||RS_GCF_000730605.1_protein.faa_NZ_BBIS01000035.1_1@PF00015_full_PFAM.451.617--1||RS_GCF_000730605.1_protein.faa_NZ_BBIS01000049.1_51@PF00015_full_PFAM.326.520--5||RS_GCF_000730645.1_protein.faa_NZ_BBIU01000010.1_43@PF00015_full_PFAM.428.606--1||RS_GCF_000730645.1_protein.faa_NZ_BBIU01000023.1_70@PF00015_full_PFAM.438.628--5||RS_GCF_000730665.1_protein.faa_NZ_BBIV01000004.1_179@PF00015_full_PFAM.490.673--5||RS_GCF_000730665.1_protein.faa_NZ_BBIV01000013.1_74@PF00015_full_PFAM.428.614--1||RS_GCF_000730665.1_protein.faa_NZ_BBIV01000049.1_31@PF00015_full_PFAM.444.620--2||RS_GCF_000731675.1_protein.faa_NZ_JMIT01000001.1_605@PF00015_full_PFAM.519.705--2||RS_GCF_000731675.1_protein.faa_NZ_JMIT01000004.1_381@PF00015_full_PFAM.441.617--1||RS_GCF_000731675.1_protein.faa_NZ_JMIT01000005.1_125@PF00015_full_PFAM.452.618--2||RS_GCF_000737245.1_protein.faa_NZ_JPQU01000060.1_22@PF00015_full_PFAM.446.618--1||RS_GCF_000737245.1_protein.faa_NZ_JPQU01000069.1_7@PF00015_full_PFAM.324.519--1||RS_GCF_000759535.1_protein.faa_NZ_CP009455.1_2745@PF00015_full_PFAM.413.610--1||RS_GCF_000761155.1_protein.faa_NZ_CP009533.1_1273@PF00015_full_PFAM.332.526--1||RS_GCF_000761155.1_protein.faa_NZ_CP009533.1_2733@PF00015_full_PFAM.449.631--2||RS_GCF_000761155.1_protein.faa_NZ_CP009533.1_532@PF00015_full_PFAM.415.612--12||RS_GCF_000774145.1_protein.faa_NZ_KN322958.1_32@PF00015_full_PFAM.419.619--8||RS_GCF_000774145.1_protein.faa_NZ_KN322982.1_43@PF00015_full_PFAM.413.616--3||RS_GCF_000800255.1_protein.faa_NZ_CP009747.1_21@PF00015_full_PFAM.438.616--1||RS_GCF_000800255.1_protein.faa_NZ_CP009747.1_4099@PF00015_full_PFAM.446.627--1||RS_GCF_000802155.2_protein.faa_NZ_JQGJ02000001.1_471@PF00015_full_PFAM.426.619--3||RS_GCF_000802155.2_protein.faa_NZ_JQGJ02000007.1_155@PF00015_full_PFAM.330.526--1||RS_GCF_000802155.2_protein.faa_NZ_JQGJ02000010.1_196@PF00015_full_PFAM.440.616--7||RS_GCF_000802155.2_protein.faa_NZ_JQGJ02000010.1_40@PF00015_full_PFAM.400.623--2||RS_GCF_000802155.2_protein.faa_NZ_JQGJ02000011.1_161@PF00015_full_PFAM.414.616--5||RS_GCF_000802155.2_protein.faa_NZ_JQGJ02000035.1_17@PF00015_full_PFAM.307.492--3||RS_GCF_000817895.1_protein.faa_NZ_JTGG01000003.1_141@PF00015_full_PFAM.328.524--30||RS_GCF_000817895.1_protein.faa_NZ_JTGG01000003.1_211@PF00015_full_PFAM.504.704--14||RS_GCF_000819785.1_protein.faa_NZ_CDBK01000059.1_9@PF00015_full_PFAM.454.640--1||RS_GCF_000819985.1_protein.faa_NZ_CDBZ01000119.1_2@PF00015_full_PFAM.453.636--2||RS_GCF_000820515.1_protein.faa_NZ_JXDG01000087.1_5@PF00015_full_PFAM.344.423--1||RS_GCF_000935045.1_protein.faa_NZ_JYKS01000054.1_4@PF00015_full_PFAM.441.617--2||RS_GCF_000935045.1_protein.faa_NZ_JYKS01000062.1_23@PF00015_full_PFAM.401.626--1||RS_GCF_000949385.2_protein.faa_NZ_JYKO02000001.1_2160@PF00015_full_PFAM.516.699--1||RS_GCF_000949385.2_protein.faa_NZ_JYKO02000001.1_4752@PF00015_full_PFAM.379.621--1||RS_GCF_000952685.1_protein.faa_NZ_JYHV01000010.1_156@PF00015_full_PFAM.412.612--1||RS_GCF_000952685.1_protein.faa_NZ_JYHV01000037.1_669@PF00015_full_PFAM.525.703--6||RS_GCF_000955805.1_protein.faa_NZ_JYOA01000007.1_448@PF00015_full_PFAM.448.630--1||RS_GCF_000966195.1_protein.faa_NZ_LAHL01000003.1_15@PF00015_full_PFAM.460.630--1||RS_GCF_001023535.1_protein.faa_NZ_CP011020.1_1247@PF00015_full_PFAM.415.616--1||RS_GCF_001023535.1_protein.faa_NZ_CP011020.1_1432@PF00015_full_PFAM.409.612--1||RS_GCF_001186335.1_protein.faa_NZ_CP011507.1_2424@PF00015_full_PFAM.437.616--1||RS_GCF_001186335.1_protein.faa_NZ_CP011507.1_3803@PF00015_full_PFAM.413.620--1||RS_GCF_001186335.1_protein.faa_NZ_CP011507.1_4149@PF00015_full_PFAM.328.526--2||RS_GCF_001238485.1_protein.faa_NZ_LFQK01000027.1_118@PF00015_full_PFAM.402.622--7||RS_GCF_001269655.1_protein.faa_NZ_LHVE01000001.1_224@PF00015_full_PFAM.409.613--22||RS_GCF_001269655.1_protein.faa_NZ_LHVE01000001.1_250@PF00015_full_PFAM.429.616--4||RS_GCF_001269655.1_protein.faa_NZ_LHVE01000001.1_419@PF00015_full_PFAM.401.622--11||RS_GCF_001269655.1_protein.faa_NZ_LHVE01000014.1_139@PF00015_full_PFAM.322.532--4||RS_GCF_001269655.1_protein.faa_NZ_LHVE01000018.1_41@PF00015_full_PFAM.437.597--1||RS_GCF_001269775.1_protein.faa_NZ_LHVL01000008.1_105@PF00015_full_PFAM.330.518--1||RS_GCF_001269885.1_protein.faa_NZ_LHVH01000006.1_15@PF00015_full_PFAM.410.613--1||RS_GCF_001269885.1_protein.faa_NZ_LHVH01000006.1_41@PF00015_full_PFAM.419.613--20||RS_GCF_001269885.1_protein.faa_NZ_LHVH01000007.1_112@PF00015_full_PFAM.401.622--1||RS_GCF_001269885.1_protein.faa_NZ_LHVH01000030.1_6@PF00015_full_PFAM.335.527--3||RS_GCF_001269885.1_protein.faa_NZ_LHVH01000034.1_144@PF00015_full_PFAM.437.597--1||RS_GCF_001269905.1_protein.faa_NZ_LHVK01000014.1_180@PF00015_full_PFAM.415.616--1||RS_GCF_001297015.1_protein.faa_NZ_LIGE01000003.1_57@PF00015_full_PFAM.326.524--6||RS_GCF_001297015.1_protein.faa_NZ_LIGE01000017.1_33@PF00015_full_PFAM.399.622--10||RS_GCF_001297015.1_protein.faa_NZ_LIGE01000018.1_309@PF00015_full_PFAM.411.614--1||RS_GCF_001297015.1_protein.faa_NZ_LIGE01000037.1_38@PF00015_full_PFAM.512.704--2||RS_GCF_001320245.1_protein.faa_NZ_BCBA01000030.1_27@PF00015_full_PFAM.444.626--1||RS_GCF_001429045.1_protein.faa_NZ_LMHY01000002.1_30@PF00015_full_PFAM.422.617--2||RS_GCF_001429045.1_protein.faa_NZ_LMHY01000027.1_332@PF00015_full_PFAM.413.613--2||RS_GCF_001439695.1_protein.faa_NZ_JYLL01000007.1_188@PF00015_full_PFAM.511.704--1||RS_GCF_001439695.1_protein.faa_NZ_JYLL01000011.1_99@PF00015_full_PFAM.523.705--2||RS_GCF_001439735.1_protein.faa_NZ_JYLN01000009.1_176@PF00015_full_PFAM.419.620--6||RS_GCF_001439735.1_protein.faa_NZ_JYLN01000012.1_41@PF00015_full_PFAM.520.703--1||RS_GCF_001439785.1_protein.faa_NZ_JYLI01000004.1_214@PF00015_full_PFAM.449.622--1||RS_GCF_001439845.1_protein.faa_NZ_JYLO01000007.1_108@PF00015_full_PFAM.429.615--2||RS_GCF_001513785.1_protein.faa_NZ_LNQS01000010.1_318@PF00015_full_PFAM.323.526--1||RS_GCF_001518815.1_protein.faa_NZ_CP013987.1_288@PF00015_full_PFAM.443.634--2||RS_GCF_001518815.1_protein.faa_NZ_CP013987.1_3820@PF00015_full_PFAM.418.604--1||RS_GCF_001592875.1_protein.faa_NZ_LSOF01000002.1_63@PF00015_full_PFAM.472.661--1||RS_GCF_001592875.1_protein.faa_NZ_LSOF01000008.1_106@PF00015_full_PFAM.516.699--12||RS_GCF_001592875.1_protein.faa_NZ_LSOF01000016.1_5@PF00015_full_PFAM.442.615--19||RS_GCF_001592875.1_protein.faa_NZ_LSOF01000022.1_32@PF00015_full_PFAM.415.613--19||RS_GCF_001605965.1_protein.faa_NZ_CP014947.1_1012@PF00015_full_PFAM.440.618--1||RS_GCF_001605965.1_protein.faa_NZ_CP014947.1_1286@PF00015_full_PFAM.418.618--6||RS_GCF_001605965.1_protein.faa_NZ_CP014947.1_4733@PF00015_full_PFAM.325.524--1||RS_GCF_001623525.1_protein.faa_NZ_CP015225.1_3635@PF00015_full_PFAM.401.622--1||RS_GCF_001623525.1_protein.faa_NZ_CP015225.1_3809@PF00015_full_PFAM.422.617--1||RS_GCF_001642705.1_protein.faa_NZ_LWBV01000004.1_404@PF00015_full_PFAM.440.617--9||RS_GCF_001645105.1_protein.faa_NZ_LKEG01000049.1_26@PF00015_full_PFAM.501.704--4||RS_GCF_001647715.1_protein.faa_NZ_CP015600.1_4740@PF00015_full_PFAM.513.704--5||RS_GCF_001648775.1_protein.faa_NZ_LVEJ01000003.1_138@PF00015_full_PFAM.411.612--2||RS_GCF_001648775.1_protein.faa_NZ_LVEJ01000003.1_319@PF00015_full_PFAM.400.622--1||RS_GCF_001650425.1_protein.faa_NZ_LWCR01000012.1_313@PF00015_full_PFAM.423.613--2||RS_GCF_001655615.1_protein.faa_NZ_CP011567.1_1166@PF00015_full_PFAM.412.616--4||RS_GCF_001661075.1_protein.faa_NZ_CP014870.1_345@PF00015_full_PFAM.435.616--1||RS_GCF_001679645.1_protein.faa_NZ_LRUN01000023.1_77@PF00015_full_PFAM.404.622--1||RS_GCF_001708445.1_protein.faa_NZ_CP015637.1_4653@PF00015_full_PFAM.507.704--2||RS_GCF_001708445.1_protein.faa_NZ_CP015637.1_4690@PF00015_full_PFAM.416.615--2||RS_GCF_001708505.1_protein.faa_NZ_CP015992.1_2442@PF00015_full_PFAM.517.701--1||RS_GCF_001758195.1_protein.faa_NZ_MASR01000002.1_376@PF00015_full_PFAM.368.541--1||RS_GCF_001902145.1_protein.faa_NZ_MRST01000020.1_96@PF00015_full_PFAM.429.615--3||RS_GCF_001902145.1_protein.faa_NZ_MRST01000025.1_511@PF00015_full_PFAM.520.703--9||RS_GCF_001941865.1_protein.faa_NZ_CP016162.1_403@PF00015_full_PFAM.317.519--17||RS_GCF_001941965.1_protein.faa_NZ_MKZO01000002.1_102@PF00015_full_PFAM.487.677--1||RS_GCF_001941965.1_protein.faa_NZ_MKZO01000014.1_108@PF00015_full_PFAM.318.502--2||RS_GCF_001941965.1_protein.faa_NZ_MKZO01000036.1_144@PF00015_full_PFAM.457.625--2||RS_GCF_001969815.1_protein.faa_NZ_MRBK01000017.1_55@PF00015_full_PFAM.434.610--1||RS_GCF_001983175.1_protein.faa_NZ_MNPW01000012.1_180@PF00015_full_PFAM.505.703--1||RS_GCF_002000165.1_protein.faa_NZ_MPAK01000002.1_171@PF00015_full_PFAM.409.612--3||RS_GCF_002000165.1_protein.faa_NZ_MPAK01000002.1_274@PF00015_full_PFAM.434.617--6||RS_GCF_002007785.1_protein.faa_NZ_CP019856.1_4737@PF00015_full_PFAM.415.615--1||RS_GCF_002018875.1_protein.faa_NZ_MVOL01000002.1_333@PF00015_full_PFAM.438.617--1||RS_GCF_002021815.1_protein.faa_NZ_CP019952.1_326@PF00015_full_PFAM.420.617--1||RS_GCF_002022265.1_protein.faa_NZ_MSDE01000002.1_223@PF00015_full_PFAM.411.622--2||RS_GCF_002025205.1_protein.faa_NZ_CP019947.1_789@PF00015_full_PFAM.444.631--1||RS_GCF_002025705.1_protein.faa_NZ_CP018846.1_4800@PF00015_full_PFAM.412.607--1||RS_GCF_002025705.1_protein.faa_NZ_CP018846.1_49@PF00015_full_PFAM.453.618--5||RS_GCF_002087235.1_protein.faa_NZ_MUIO01000012.1_101@PF00015_full_PFAM.420.619--1||RS_GCF_002087235.1_protein.faa_NZ_MUIO01000018.1_27@PF00015_full_PFAM.441.618--2||RS_GCF_002091635.1_protein.faa_NZ_BDAC01000001.1_19@PF00015_full_PFAM.457.622--11||RS_GCF_002091635.1_protein.faa_NZ_BDAC01000004.1_50@PF00015_full_PFAM.411.619--1||RS_GCF_002091635.1_protein.faa_NZ_BDAC01000009.1_186@PF00015_full_PFAM.345.525--1||RS_GCF_002091635.1_protein.faa_NZ_BDAC01000022.1_76@PF00015_full_PFAM.430.617--5||RS_GCF_002091715.1_protein.faa_NZ_BDAG01000019.1_69@PF00015_full_PFAM.432.617--1||RS_GCF_002091715.1_protein.faa_NZ_BDAG01000028.1_18@PF00015_full_PFAM.429.602--2||RS_GCF_002091715.1_protein.faa_NZ_BDAG01000036.1_38@PF00015_full_PFAM.420.618--24||RS_GCF_002091715.1_protein.faa_NZ_BDAG01000051.1_16@PF00015_full_PFAM.520.706--1||RS_GCF_002091755.1_protein.faa_NZ_BDAI01000020.1_37@PF00015_full_PFAM.456.636--1||RS_GCF_002094795.1_protein.faa_NZ_NBWC01000002.1_274@PF00015_full_PFAM.334.511--6||RS_GCF_002094795.1_protein.faa_NZ_NBWC01000002.1_402@PF00015_full_PFAM.400.626--21||RS_GCF_002094795.1_protein.faa_NZ_NBWC01000003.1_125@PF00015_full_PFAM.513.698--8||RS_GCF_002094795.1_protein.faa_NZ_NBWC01000014.1_120@PF00015_full_PFAM.444.619--2||RS_GCF_002094795.1_protein.faa_NZ_NBWC01000029.1_1@PF00015_full_PFAM.1.126--8||RS_GCF_002094795.1_protein.faa_NZ_NBWC01000033.1_19@PF00015_full_PFAM.441.617--2||RS_GCF_002094795.1_protein.faa_NZ_NBWC01000046.1_9@PF00015_full_PFAM.330.522--2||RS_GCF_002112505.1_protein.faa_NZ_NEHW01000001.1_446@PF00015_full_PFAM.485.677--2||RS_GCF_002112505.1_protein.faa_NZ_NEHW01000002.1_54@PF00015_full_PFAM.324.520--25||RS_GCF_002112505.1_protein.faa_NZ_NEHW01000003.1_245@PF00015_full_PFAM.442.626--2||RS_GCF_002112505.1_protein.faa_NZ_NEHW01000007.1_121@PF00015_full_PFAM.448.624--1||RS_GCF_002113045.1_protein.faa_NZ_NEJJ01000003.1_323@PF00015_full_PFAM.417.616--1||RS_GCF_002113165.1_protein.faa_NZ_NEJR01000030.1_1@PF00015_full_PFAM.405.626--11||RS_GCF_002113375.1_protein.faa_NZ_NEHO01000007.1_168@PF00015_full_PFAM.415.612--1||RS_GCF_002113595.1_protein.faa_NZ_NEIU01000005.1_143@PF00015_full_PFAM.520.704--4||RS_GCF_002158995.1_protein.faa_NZ_LOHF01000007.1_165@PF00015_full_PFAM.440.618--4||RS_GCF_002158995.1_protein.faa_NZ_LOHF01000015.1_109@PF00015_full_PFAM.321.517--1||RS_GCF_002165135.1_protein.faa_NZ_NFZQ01000003.1_194@PF00015_full_PFAM.411.606--16||RS_GCF_002197815.1_protein.faa_NZ_NIUB01000015.1_115@PF00015_full_PFAM.407.618--2||RS_GCF_002197815.1_protein.faa_NZ_NIUB01000017.1_38@PF00015_full_PFAM.476.655--1||RS_GCF_002204795.1_protein.faa_NZ_NIXO01000018.1_81@PF00015_full_PFAM.72.110--1||RS_GCF_002236105.1_protein.faa_NZ_NIWU01000004.1_193@PF00015_full_PFAM.435.615--1||RS_GCF_002236105.1_protein.faa_NZ_NIWU01000004.1_292@PF00015_full_PFAM.411.612--1||RS_GCF_002236115.1_protein.faa_NZ_NIWT01000006.1_216@PF00015_full_PFAM.413.616--1||RS_GCF_002243515.1_protein.faa_NZ_CP022657.1_1725@PF00015_full_PFAM.306.469--1||RS_GCF_002269125.1_protein.faa_NZ_NQKI01000045.1_22@PF00015_full_PFAM.421.620--1||RS_GCF_002277815.1_protein.faa_NZ_NKJI01000022.1_52@PF00015_full_PFAM.506.706--18||RS_GCF_002286785.1_protein.faa_NZ_MUJY01000099.1_14@PF00015_full_PFAM.446.617--4||RS_GCF_002287825.1_protein.faa_NZ_NRST01000001.1_1985@PF00015_full_PFAM.427.618--1||RS_GCF_002287825.1_protein.faa_NZ_NRST01000001.1_2349@PF00015_full_PFAM.412.612--2||RS_GCF_002303925.1_protein.faa_NZ_MRCS01000005.1_111@PF00015_full_PFAM.421.617--1||RS_GCF_002355475.1_protein.faa_NZ_AP014862.1_1131@PF00015_full_PFAM.408.610--13||RS_GCF_002355475.1_protein.faa_NZ_AP014862.1_2491@PF00015_full_PFAM.516.699--7||RS_GCF_002355475.1_protein.faa_NZ_AP014862.1_311@PF00015_full_PFAM.331.510--11||RS_GCF_002355475.1_protein.faa_NZ_AP014862.1_5017@PF00015_full_PFAM.446.615--10||RS_GCF_002355475.1_protein.faa_NZ_AP014862.1_5106@PF00015_full_PFAM.380.622--2||RS_GCF_002356095.1_protein.faa_NZ_AP015029.1_1951@PF00015_full_PFAM.429.606--22||RS_GCF_002356095.1_protein.faa_NZ_AP015029.1_3044@PF00015_full_PFAM.520.705--5||RS_GCF_002356095.1_protein.faa_NZ_AP015029.1_342@PF00015_full_PFAM.454.618--1||RS_GCF_002356095.1_protein.faa_NZ_AP015029.1_4575@PF00015_full_PFAM.495.676--5||RS_GCF_002356095.1_protein.faa_NZ_AP015029.1_4830@PF00015_full_PFAM.406.609--12||RS_GCF_002356095.1_protein.faa_NZ_AP015029.1_5509@PF00015_full_PFAM.417.616--64||RS_GCF_002356095.1_protein.faa_NZ_AP015029.1_5510@PF00015_full_PFAM.445.627--5||RS_GCF_002356535.2_protein.faa_NZ_AP017423.2_4111@PF00015_full_PFAM.518.706--1||RS_GCF_002356535.2_protein.faa_NZ_AP017423.2_4720@PF00015_full_PFAM.324.523--1||RS_GCF_002563895.1_protein.faa_NZ_PDJB01000001.1_543@PF00015_full_PFAM.457.622--2||RS_GCF_002736125.1_protein.faa_NZ_CP024085.1_1705@PF00015_full_PFAM.417.606--5||RS_GCF_002736125.1_protein.faa_NZ_CP024085.1_4953@PF00015_full_PFAM.429.616--2||RS_GCF_002741075.1_protein.faa_NZ_CP016634.1_3307@PF00015_full_PFAM.630.811--3||RS_GCF_002741075.1_protein.faa_NZ_CP016634.1_3744@PF00015_full_PFAM.475.659--1||RS_GCF_002741075.1_protein.faa_NZ_CP016634.1_4206@PF00015_full_PFAM.332.512--6||RS_GCF_002741075.1_protein.faa_NZ_CP016634.1_4805@PF00015_full_PFAM.450.620--2||RS_GCF_002741075.1_protein.faa_NZ_CP016634.1_711@PF00015_full_PFAM.413.610--4||RS_GCF_002803095.1_protein.faa_NZ_PGLR01000038.1_24@PF00015_full_PFAM.504.705--1||RS_GCF_002806685.1_protein.faa_NZ_PHTD01000002.1_144@PF00015_full_PFAM.461.626--1||RS_GCF_002806685.1_protein.faa_NZ_PHTD01000002.1_277@PF00015_full_PFAM.440.617--1||RS_GCF_002806685.1_protein.faa_NZ_PHTD01000002.1_296@PF00015_full_PFAM.413.611--3||RS_GCF_002806685.1_protein.faa_NZ_PHTD01000004.1_140@PF00015_full_PFAM.411.602--1||RS_GCF_002806685.1_protein.faa_NZ_PHTD01000004.1_73@PF00015_full_PFAM.327.522--1||RS_GCF_002806685.1_protein.faa_NZ_PHTD01000006.1_295@PF00015_full_PFAM.323.503--1||RS_GCF_002813455.1_protein.faa_NZ_PHHE01000001.1_318@PF00015_full_PFAM.411.615--14||RS_GCF_002836515.1_protein.faa_NZ_PJBC01000003.1_129@PF00015_full_PFAM.324.524--1||RS_GCF_002843585.1_protein.faa_NZ_CP025262.1_1150@PF00015_full_PFAM.499.696--9||RS_GCF_002843585.1_protein.faa_NZ_CP025262.1_226@PF00015_full_PFAM.414.610--11||RS_GCF_002843585.1_protein.faa_NZ_CP025262.1_246@PF00015_full_PFAM.437.616--10||RS_GCF_002843585.1_protein.faa_NZ_CP025262.1_3082@PF00015_full_PFAM.412.609--9||RS_GCF_002843585.1_protein.faa_NZ_CP025262.1_3157@PF00015_full_PFAM.342.537--4||RS_GCF_002843585.1_protein.faa_NZ_CP025262.1_3730@PF00015_full_PFAM.407.610--15||RS_GCF_002843585.1_protein.faa_NZ_CP025262.1_374@PF00015_full_PFAM.410.623--10||RS_GCF_002843585.1_protein.faa_NZ_CP025262.1_4307@PF00015_full_PFAM.435.618--8||RS_GCF_002878485.1_protein.faa_NZ_NQYG01000103.1_1@PF00015_full_PFAM.513.655--25||RS_GCF_002890895.1_protein.faa_NZ_POUL01000012.1_19@PF00015_full_PFAM.411.614--4||RS_GCF_002906855.1_protein.faa_NZ_MINI01000028.1_23@PF00015_full_PFAM.422.614--1||RS_GCF_002906855.1_protein.faa_NZ_MINI01000028.1_566@PF00015_full_PFAM.423.608--2||RS_GCF_002906855.1_protein.faa_NZ_MINI01000048.1_971@PF00015_full_PFAM.446.627--3||RS_GCF_002934665.1_protein.faa_NZ_NIRS01000003.1_473@PF00015_full_PFAM.512.702--3||RS_GCF_002934665.1_protein.faa_NZ_NIRS01000003.1_521@PF00015_full_PFAM.422.616--9||RS_GCF_002934665.1_protein.faa_NZ_NIRS01000010.1_153@PF00015_full_PFAM.403.622--1||RS_GCF_002967995.1_protein.faa_NZ_PUIN01000002.1_27@PF00015_full_PFAM.439.619--1||RS_GCF_003008615.1_protein.faa_NZ_CP027657.1_5097@PF00015_full_PFAM.506.703--1||RS_GCF_003024385.1_protein.faa_NZ_PVZN01000005.1_119@PF00015_full_PFAM.406.625--1||RS_GCF_003033885.1_protein.faa_NZ_CP024081.1_2061@PF00015_full_PFAM.323.526--2||RS_GCF_003033885.1_protein.faa_NZ_CP024081.1_231@PF00015_full_PFAM.435.617--3||RS_GCF_003033885.1_protein.faa_NZ_CP024081.1_2996@PF00015_full_PFAM.419.619--7||RS_GCF_003033885.1_protein.faa_NZ_CP024081.1_3314@PF00015_full_PFAM.325.533--1||RS_GCF_003033885.1_protein.faa_NZ_CP024081.1_4875@PF00015_full_PFAM.416.617--5||RS_GCF_003050925.1_protein.faa_NZ_QAOV01000001.1_291@PF00015_full_PFAM.434.616--7||RS_GCF_003052605.1_protein.faa_NZ_QASO01000130.1_22@PF00015_full_PFAM.343.498--1||RS_GCF_003060885.1_protein.faa_NZ_QAIG01000005.1_1306@PF00015_full_PFAM.431.615--5||RS_GCF_003060885.1_protein.faa_NZ_QAIG01000007.1_240@PF00015_full_PFAM.439.618--5||RS_GCF_003061005.1_protein.faa_NZ_QAIK01000041.1_59@PF00015_full_PFAM.341.417--1||RS_GCF_003061005.1_protein.faa_NZ_QAIK01000132.1_16@PF00015_full_PFAM.418.612--8||RS_GCF_003061005.1_protein.faa_NZ_QAIK01000141.1_7@PF00015_full_PFAM.523.669--2||RS_GCF_003097235.1_protein.faa_NZ_QEQQ01000005.1_116@PF00015_full_PFAM.407.612--2||RS_GCF_003105155.1_protein.faa_NZ_QETK01000037.1_32@PF00015_full_PFAM.518.704--1||RS_GCF_003131185.1_protein.faa_NZ_QFFU01000004.1_96@PF00015_full_PFAM.433.614--5||RS_GCF_003131185.1_protein.faa_NZ_QFFU01000005.1_124@PF00015_full_PFAM.444.633--3||RS_GCF_003131185.1_protein.faa_NZ_QFFU01000013.1_93@PF00015_full_PFAM.437.615--1||RS_GCF_003151075.1_protein.faa_NZ_CP029482.1_4911@PF00015_full_PFAM.418.615--1||RS_GCF_003205205.1_protein.faa_NZ_QJRL01000001.1_7@PF00015_full_PFAM.440.617--1||RS_GCF_003205205.1_protein.faa_NZ_QJRL01000004.1_232@PF00015_full_PFAM.478.676--1||RS_GCF_003205205.1_protein.faa_NZ_QJRL01000006.1_10@PF00015_full_PFAM.517.705--4||RS_GCF_003205205.1_protein.faa_NZ_QJRL01000023.1_22@PF00015_full_PFAM.403.627--25||RS_GCF_003205295.1_protein.faa_NZ_QJRP01000003.1_9@PF00015_full_PFAM.447.621--8||RS_GCF_003205295.1_protein.faa_NZ_QJRP01000010.1_40@PF00015_full_PFAM.413.606--1||RS_GCF_003205495.1_protein.faa_NZ_QJRX01000002.1_181@PF00015_full_PFAM.329.523--1||RS_GCF_003205495.1_protein.faa_NZ_QJRX01000003.1_113@PF00015_full_PFAM.408.615--8||RS_GCF_003205495.1_protein.faa_NZ_QJRX01000009.1_11@PF00015_full_PFAM.513.700--8||RS_GCF_003208235.1_protein.faa_NZ_QKLY01000001.1_406@PF00015_full_PFAM.326.522--1||RS_GCF_003228315.1_protein.faa_NZ_CP029693.1_4230@PF00015_full_PFAM.442.618--1||RS_GCF_003231275.1_protein.faa_NZ_QKVL01000036.1_32@PF00015_full_PFAM.446.621--1||RS_GCF_003231305.1_protein.faa_NZ_QKVM01000016.1_55@PF00015_full_PFAM.348.520--7||RS_GCF_003231305.1_protein.faa_NZ_QKVM01000023.1_13@PF00015_full_PFAM.452.628--1||RS_GCF_003231305.1_protein.faa_NZ_QKVM01000026.1_57@PF00015_full_PFAM.438.610--1||RS_GCF_003253735.1_protein.faa_NZ_QKYW01000005.1_94@PF00015_full_PFAM.502.704--1||RS_GCF_003325755.1_protein.faa_NZ_QORI02000014.1_23@PF00015_full_PFAM.326.527--3||RS_GCF_003331055.1_protein.faa_NZ_PUQD01000056.1_11@PF00015_full_PFAM.322.520--26||RS_GCF_003352185.1_protein.faa_NZ_CP029608.1_4261@PF00015_full_PFAM.324.525--1||RS_GCF_003595175.1_protein.faa_NZ_CP032419.1_2421@PF00015_full_PFAM.519.701--8||RS_GCF_003612935.1_protein.faa_NZ_CP031450.1_1975@PF00015_full_PFAM.520.703--1||RS_GCF_003612935.1_protein.faa_NZ_CP031450.1_4858@PF00015_full_PFAM.507.704--1||RS_GCF_003626975.1_protein.faa_NZ_CP032616.1_4501@PF00015_full_PFAM.429.614--9||RS_GCF_003627215.1_protein.faa_NZ_CP032677.1_1495@PF00015_full_PFAM.325.520--1||RS_GCF_003627215.1_protein.faa_NZ_CP032677.1_1669@PF00015_full_PFAM.417.607--3||RS_GCF_003627215.1_protein.faa_NZ_CP032677.1_4085@PF00015_full_PFAM.441.616--4||RS_GCF_003627215.1_protein.faa_NZ_CP032677.1_4445@PF00015_full_PFAM.440.616--1||RS_GCF_003671955.1_protein.faa_NZ_CP022561.1_1216@PF00015_full_PFAM.494.676--2||RS_GCF_003671955.1_protein.faa_NZ_CP022561.1_303@PF00015_full_PFAM.451.618--1||RS_GCF_003671955.1_protein.faa_NZ_CP022561.1_3165@PF00015_full_PFAM.522.705--41||RS_GCF_003671955.1_protein.faa_NZ_CP022561.1_3723@PF00015_full_PFAM.323.520--1||RS_GCF_003671955.1_protein.faa_NZ_CP022561.1_4442@PF00015_full_PFAM.407.609--21||RS_GCF_003671955.1_protein.faa_NZ_CP022561.1_4611@PF00015_full_PFAM.440.617--1||RS_GCF_003671955.1_protein.faa_NZ_CP022561.1_4855@PF00015_full_PFAM.405.626--1||RS_GCF_003671955.1_protein.faa_NZ_CP022561.1_4992@PF00015_full_PFAM.426.616--20||RS_GCF_003696305.1_protein.faa_NZ_RFFK01000001.1_789@PF00015_full_PFAM.407.613--7||RS_GCF_003696305.1_protein.faa_NZ_RFFK01000006.1_83@PF00015_full_PFAM.434.615--4||RS_GCF_003696305.1_protein.faa_NZ_RFFK01000008.1_128@PF00015_full_PFAM.317.518--12||RS_GCF_003696305.1_protein.faa_NZ_RFFK01000018.1_40@PF00015_full_PFAM.2.153--1||RS_GCF_003702045.1_protein.faa_NZ_RBTP01000036.1_105@PF00015_full_PFAM.422.618--1||RS_GCF_003731765.1_protein.faa_NZ_MOAL01000003.1_4@PF00015_full_PFAM.409.602--1||RS_GCF_003732275.1_protein.faa_NZ_MOBM01000012.1_432@PF00015_full_PFAM.412.616--1||RS_GCF_003732275.1_protein.faa_NZ_MOBM01000019.1_235@PF00015_full_PFAM.447.621--3||RS_GCF_003732705.1_protein.faa_NZ_MOBR01000002.1_153@PF00015_full_PFAM.423.618--2||RS_GCF_003851495.1_protein.faa_NZ_CP027755.1_545@PF00015_full_PFAM.405.622--1||RS_GCF_004006335.1_protein.faa_NZ_CP024646.1_3764@PF00015_full_PFAM.520.706--2||RS_GCF_004011755.1_protein.faa_NZ_CP022411.1_129@PF00015_full_PFAM.411.614--1||RS_GCF_004025535.1_protein.faa_NZ_QJRG01000044.1_224@PF00015_full_PFAM.413.612--3||RS_GCF_004124275.1_protein.faa_NZ_CP027218.1_2168@PF00015_full_PFAM.521.706--7||RS_GCF_004214895.1_protein.faa_NZ_CP035952.1_789@PF00015_full_PFAM.457.624--1||RS_GCF_004327285.1_protein.faa_NZ_QJUI01000001.1_99@PF00015_full_PFAM.414.622--1||RS_GCF_004327285.1_protein.faa_NZ_QJUI01000002.1_280@PF00015_full_PFAM.327.523--1||RS_GCF_004331835.1_protein.faa_NZ_SJSS01000004.1_399@PF00015_full_PFAM.433.615--1||RS_GCF_004331835.1_protein.faa_NZ_SJSS01000005.1_81@PF00015_full_PFAM.444.614--2||RS_GCF_004357765.1_protein.faa_NZ_SMTE01000007.1_66@PF00015_full_PFAM.426.606--1||RS_GCF_004357765.1_protein.faa_NZ_SMTE01000013.1_144@PF00015_full_PFAM.425.618--2||RS_GCF_004519305.1_protein.faa_NZ_SOZA01000007.1_162@PF00015_full_PFAM.447.627--2||RS_GCF_004519405.1_protein.faa_NZ_SGWI01000010.1_7@PF00015_full_PFAM.522.704--1||RS_GCF_004521985.1_protein.faa_NZ_SBHZ01000003.1_188@PF00015_full_PFAM.325.525--1||RS_GCF_004521985.1_protein.faa_NZ_SBHZ01000004.1_287@PF00015_full_PFAM.340.505--3||RS_GCF_004521985.1_protein.faa_NZ_SBHZ01000011.1_163@PF00015_full_PFAM.433.620--1||RS_GCF_004521985.1_protein.faa_NZ_SBHZ01000013.1_62@PF00015_full_PFAM.416.608--3||RS_GCF_004683905.1_protein.faa_NZ_CP038438.1_352@PF00015_full_PFAM.411.612--8||RS_GCF_004785685.1_protein.faa_NZ_SRPF01000003.1_35@PF00015_full_PFAM.449.657--1||RS_GCF_004801935.1_protein.faa_NZ_SSBS01000002.1_332@PF00015_full_PFAM.411.614--6||RS_GCF_004801935.1_protein.faa_NZ_SSBS01000003.1_457@PF00015_full_PFAM.324.524--38||RS_GCF_004801935.1_protein.faa_NZ_SSBS01000006.1_326@PF00015_full_PFAM.520.706--3||RS_GCF_004803755.1_protein.faa_NZ_CP032311.1_1959@PF00015_full_PFAM.514.693--2||RS_GCF_004803755.1_protein.faa_NZ_CP032311.1_4934@PF00015_full_PFAM.439.617--1||RS_GCF_004803755.1_protein.faa_NZ_CP032311.1_4958@PF00015_full_PFAM.484.691--1||RS_GCF_005080685.1_protein.faa_NZ_CP039371.1_1084@PF00015_full_PFAM.429.634--1||RS_GCF_005796105.1_protein.faa_NZ_VAUO01000001.1_520@PF00015_full_PFAM.515.691--1||RS_GCF_005844005.1_protein.faa_NZ_CP040460.1_266@PF00015_full_PFAM.445.618--1||RS_GCF_005877905.1_protein.faa_NZ_SWDV01000019.1_2@PF00015_full_PFAM.442.616--1||RS_GCF_005877905.1_protein.faa_NZ_SWDV01000120.1_1@PF00015_full_PFAM.141.325--1||RS_GCF_005886345.1_protein.faa_NZ_PNEC01000083.1_3@PF00015_full_PFAM.466.656--1||RS_GCF_006438915.1_protein.faa_NZ_RCZE01000004.1_382@PF00015_full_PFAM.412.616--1||RS_GCF_006438925.1_protein.faa_NZ_RCZA01000011.1_178@PF00015_full_PFAM.421.619--1||RS_GCF_007049795.1_protein.faa_NZ_SCFY01000001.1_214@PF00015_full_PFAM.524.703--1||RS_GCF_007431345.1_protein.faa_NZ_CP041730.1_3903@PF00015_full_PFAM.303.499--1||RS_GCF_007713465.1_protein.faa_NZ_VMSG01000019.1_89@PF00015_full_PFAM.457.622--2||RS_GCF_007828215.1_protein.faa_NZ_VIUE01000003.1_133@PF00015_full_PFAM.497.660--8||RS_GCF_007858255.1_protein.faa_NZ_VFEU01000001.1_141@PF00015_full_PFAM.437.618--1||RS_GCF_007858255.1_protein.faa_NZ_VFEU01000005.1_352@PF00015_full_PFAM.441.620--1||RS_GCF_007993865.1_protein.faa_NZ_VIUH01000002.1_59@PF00015_full_PFAM.396.625--17||RS_GCF_008369295.1_protein.faa_NZ_VOBG01000008.1_105@PF00015_full_PFAM.503.704--1||RS_GCF_008369295.1_protein.faa_NZ_VOBG01000016.1_92@PF00015_full_PFAM.440.618--1||RS_GCF_008369325.1_protein.faa_NZ_VOBI01000005.1_31@PF00015_full_PFAM.421.616--1||RS_GCF_008370045.1_protein.faa_NZ_VOBN01000002.1_59@PF00015_full_PFAM.325.521--2||RS_GCF_008801605.1_protein.faa_NZ_VZPJ01000003.1_6@PF00015_full_PFAM.324.400--11||RS_GCF_008801605.1_protein.faa_NZ_VZPJ01000005.1_356@PF00015_full_PFAM.440.619--1||RS_GCF_008801605.1_protein.faa_NZ_VZPJ01000006.1_136@PF00015_full_PFAM.457.623--1||RS_GCF_008801605.1_protein.faa_NZ_VZPJ01000011.1_25@PF00015_full_PFAM.409.613--2||RS_GCF_008806955.1_protein.faa_NZ_CP031727.1_1081@PF00015_full_PFAM.302.507--2||RS_GCF_008807375.1_protein.faa_NZ_CP043311.1_338@PF00015_full_PFAM.313.510--2||RS_GCF_008807415.1_protein.faa_NZ_CP043626.1_1625@PF00015_full_PFAM.154.335--2||RS_GCF_009380155.1_protein.faa_NZ_WHUV01000002.1_1319@PF00015_full_PFAM.414.618--3||RS_GCF_009391885.1_protein.faa_NZ_VZII01000031.1_22@PF00015_full_PFAM.440.617--1||RS_GCF_009659625.1_protein.faa_NZ_VOIW01000004.1_138@PF00015_full_PFAM.463.622--3||RS_GCF_009763245.1_protein.faa_NZ_WKJZ01000001.1_1301@PF00015_full_PFAM.407.608--1||RS_GCF_009763245.1_protein.faa_NZ_WKJZ01000001.1_760@PF00015_full_PFAM.327.508--1||RS_GCF_009789555.1_protein.faa_NZ_CP046902.1_4208@PF00015_full_PFAM.412.616--1||RS_GCF_009799925.1_protein.faa_NZ_WELK01000002.1_302@PF00015_full_PFAM.341.526--1||RS_GCF_009799925.1_protein.faa_NZ_WELK01000013.1_9@PF00015_full_PFAM.519.700--8||RS_GCF_009834545.1_protein.faa_NZ_CP019427.1_4229@PF00015_full_PFAM.412.616--1||RS_GCF_009834545.1_protein.faa_NZ_CP019427.1_492@PF00015_full_PFAM.378.622--1||RS_GCF_009883635.2_protein.faa_NZ_CP026115.2_1829@PF00015_full_PFAM.442.626--2||RS_GCF_009883635.2_protein.faa_NZ_CP026115.2_1964@PF00015_full_PFAM.446.627--3||RS_GCF_009883635.2_protein.faa_NZ_CP026115.2_2703@PF00015_full_PFAM.336.523--1||RS_GCF_009905615.1_protein.faa_NZ_JAAAKW010000012.1_10@PF00015_full_PFAM.422.619--1||RS_GCF_009905615.1_protein.faa_NZ_JAAAKW010000023.1_34@PF00015_full_PFAM.422.618--2||RS_GCF_009908285.1_protein.faa_NZ_JAAARM010000005.
```
