## Supplementary material for "Unveiling the hidden biodiversity of microbial chemoreceptor genes in the rare biosphere": MCPsignal_captured_gtdbr207.nw (part 380 of 1806)

```
1_280@PF00015_full_PFAM.511.705--1||RS_GCF_009908285.1_protein.faa_NZ_JAAARM010000011.1_159@PF00015_full_PFAM.525.706--1||RS_GCF_009932335.1_protein.faa_NZ_BLJF01000001.1_2284@PF00015_full_PFAM.519.705--24||RS_GCF_009932335.1_protein.faa_NZ_BLJF01000001.1_3381@PF00015_full_PFAM.498.675--14||RS_GCF_009932335.1_protein.faa_NZ_BLJF01000001.1_3844@PF00015_full_PFAM.440.617--9||RS_GCF_009932335.1_protein.faa_NZ_BLJF01000001.1_854@PF00015_full_PFAM.324.520--8||RS_GCF_009932335.1_protein.faa_NZ_BLJF01000002.1_177@PF00015_full_PFAM.452.618--2||RS_GCF_009932335.1_protein.faa_NZ_BLJF01000003.1_590@PF00015_full_PFAM.418.616--11||RS_GCF_009932335.1_protein.faa_NZ_BLJF01000003.1_721@PF00015_full_PFAM.403.626--8||RS_GCF_009932375.1_protein.faa_NZ_BLJG01000069.1_18@PF00015_full_PFAM.451.619--1||RS_GCF_009932725.1_protein.faa_NZ_BLJU01000001.1_89@PF00015_full_PFAM.428.615--4||RS_GCF_010095445.1_protein.faa_NZ_WFGV01000091.1_4@PF00015_full_PFAM.326.503--1||RS_GCF_010448615.1_protein.faa_NZ_CP048408.1_561@PF00015_full_PFAM.409.612--4||RS_GCF_010974825.1_protein.faa_NZ_JAAILA010000006.1_25@PF00015_full_PFAM.455.637--1||RS_GCF_011369485.1_protein.faa_NZ_VXCA01000049.1_7@PF00015_full_PFAM.522.706--1||RS_GCF_011752525.1_protein.faa_NZ_VWXI01000019.1_88@PF00015_full_PFAM.438.617--1||RS_GCF_011752525.1_protein.faa_NZ_VWXI01000043.1_1@PF00015_full_PFAM.260.454--2||RS_GCF_012184425.1_protein.faa_NZ_VTOW01000007.1_38@PF00015_full_PFAM.255.473--1||RS_GCF_012584435.1_protein.faa_NZ_JABAEK010000009.1_47@PF00015_full_PFAM.412.533--1||RS_GCF_012935715.1_protein.faa_NZ_CP052860.1_1530@PF00015_full_PFAM.460.622--1||RS_GCF_012974785.1_protein.faa_NZ_CP027561.1_4235@PF00015_full_PFAM.324.524--10||RS_GCF_012974785.1_protein.faa_NZ_CP027561.1_523@PF00015_full_PFAM.402.622--7||RS_GCF_013179515.1_protein.faa_NZ_JABMCN010000011.1_18@PF00015_full_PFAM.446.628--10||RS_GCF_013179515.1_protein.faa_NZ_JABMCN010000024.1_16@PF00015_full_PFAM.415.606--1||RS_GCF_013184545.1_protein.faa_NZ_JAAOJA010000004.1_66@PF00015_full_PFAM.406.606--11||RS_GCF_013359595.1_protein.faa_NZ_JABFMP010000002.1_19@PF00015_full_PFAM.445.616--1||RS_GCF_013359595.1_protein.faa_NZ_JABFMP010000037.1_16@PF00015_full_PFAM.427.620--2||RS_GCF_013373935.1_protein.faa_NZ_BLXR01000067.1_1@PF00015_full_PFAM.320.498--1||RS_GCF_013385965.1_protein.faa_NZ_JACAOZ010000007.1_215@PF00015_full_PFAM.512.704--1||RS_GCF_013393325.1_protein.faa_NZ_QJRC01000066.1_36@PF00015_full_PFAM.428.616--1||RS_GCF_013393325.1_protein.faa_NZ_QJRC01000081.1_42@PF00015_full_PFAM.415.609--8||RS_GCF_013393325.1_protein.faa_NZ_QJRC01000084.1_144@PF00015_full_PFAM.403.626--9||RS_GCF_013393325.1_protein.faa_NZ_QJRC01000087.1_51@PF00015_full_PFAM.499.676--8||RS_GCF_013393345.1_protein.faa_NZ_QJRF01000043.1_1@PF00015_full_PFAM.96.280--37||RS_GCF_013393345.1_protein.faa_NZ_QJRF01000046.1_32@PF00015_full_PFAM.96.280--2||RS_GCF_013523055.1_protein.faa_NZ_JAAMQM010000007.1_120@PF00015_full_PFAM.322.506--1||RS_GCF_013608025.1_protein.faa_NZ_VDLV01000064.1_89@PF00015_full_PFAM.425.616--25||RS_GCF_013620795.1_protein.faa_NZ_LGLW01000002.1_25@PF00015_full_PFAM.522.703--1||RS_GCF_014199525.1_protein.faa_NZ_JACHNU010000004.1_208@PF00015_full_PFAM.454.645--1||RS_GCF_014235765.1_protein.faa_NZ_JACMYH010000004.1_345@PF00015_full_PFAM.395.631--2||RS_GCF_014236655.1_protein.faa_NZ_JACMYG010000001.1_203@PF00015_full_PFAM.378.622--1||RS_GCF_014236655.1_protein.faa_NZ_JACMYG010000006.1_177@PF00015_full_PFAM.410.613--1||RS_GCF_014236655.1_protein.faa_NZ_JACMYG010000025.1_53@PF00015_full_PFAM.328.522--1||RS_GCF_014268445.2_protein.faa_NZ_CP077089.1_556@PF00015_full_PFAM.411.612--1||RS_GCF_014268445.2_protein.faa_NZ_CP077089.1_650@PF00015_full_PFAM.441.618--9||RS_GCF_014268505.2_protein.faa_NZ_JABWQP020000002.1_261@PF00015_full_PFAM.411.615--28||RS_GCF_014268505.2_protein.faa_NZ_JABWQP020000004.1_170@PF00015_full_PFAM.403.622--2||RS_GCF_014268655.2_protein.faa_NZ_JABWQX020000001.1_630@PF00015_full_PFAM.439.620--1||RS_GCF_014268655.2_protein.faa_NZ_JABWQX020000008.1_85@PF00015_full_PFAM.412.613--2||RS_GCF_014268745.2_protein.faa_NZ_JABWRB020000002.1_707@PF00015_full_PFAM.323.525--3||RS_GCF_014268745.2_protein.faa_NZ_JABWRB020000003.1_531@PF00015_full_PFAM.437.618--4||RS_GCF_014268745.2_protein.faa_NZ_JABWRB020000008.1_17@PF00015_full_PFAM.426.619--2||RS_GCF_014268825.1_protein.faa_NZ_JABWRG010000080.1_21@PF00015_full_PFAM.448.633--2||RS_GCF_014268975.1_protein.faa_NZ_JABWRN010000011.1_148@PF00015_full_PFAM.315.515--2||RS_GCF_014269025.2_protein.faa_NZ_CP077094.1_1525@PF00015_full_PFAM.431.616--1||RS_GCF_014269025.2_protein.faa_NZ_CP077094.1_905@PF00015_full_PFAM.435.634--1||RS_GCF_014596565.1_protein.faa_NZ_NOIN01000004.1_290@PF00015_full_PFAM.417.617--5||RS_GCF_014596565.1_protein.faa_NZ_NOIN01000007.1_191@PF00015_full_PFAM.415.612--1||RS_GCF_014700075.1_protein.faa_NZ_JACXBU010000001.1_603@PF00015_full_PFAM.408.610--4||RS_GCF_014700075.1_protein.faa_NZ_JACXBU010000003.1_507@PF00015_full_PFAM.426.621--1||RS_GCF_014700075.1_protein.faa_NZ_JACXBU010000006.1_173@PF00015_full_PFAM.432.614--1||RS_GCF_014700075.1_protein.faa_NZ_JACXBU010000006.1_77@PF00015_full_PFAM.379.621--3||RS_GCF_014700075.1_protein.faa_NZ_JACXBU010000009.1_167@PF00015_full_PFAM.317.511--3||RS_GCF_014700075.1_protein.faa_NZ_JACXBU010000010.1_12@PF00015_full_PFAM.519.700--11||RS_GCF_014842265.1_protein.faa_NZ_JACYVI010000022.1_49@PF00015_full_PFAM.432.621--1||RS_GCF_014851565.1_protein.faa_NZ_JACVAA010000001.1_94@PF00015_full_PFAM.431.622--1||RS_GCF_014851765.1_protein.faa_NZ_JACVAI010000002.1_561@PF00015_full_PFAM.489.690--1||RS_GCF_014851905.1_protein.faa_NZ_JACVAQ010000001.1_1999@PF00015_full_PFAM.413.616--2||RS_GCF_014852585.1_protein.faa_NZ_JACVBX010000019.1_77@PF00015_full_PFAM.425.616--1||RS_GCF_015354575.1_protein.faa_NZ_JACAFQ010000001.1_97@PF00015_full_PFAM.324.520--1||RS_GCF_015354575.1_protein.faa_NZ_JACAFQ010000003.1_170@PF00015_full_PFAM.434.618--3||RS_GCF_015354575.1_protein.faa_NZ_JACAFQ010000014.1_73@PF00015_full_PFAM.417.617--2||RS_GCF_015354575.1_protein.faa_NZ_JACAFQ010000016.1_16@PF00015_full_PFAM.439.626--3||RS_GCF_015461835.1_protein.faa_NZ_JACOPX010000018.1_44@PF00015_full_PFAM.520.706--1||RS_GCF_015680235.1_protein.faa_NZ_JADLJL010000003.1_209@PF00015_full_PFAM.441.617--2||RS_GCF_015680235.1_protein.faa_NZ_JADLJL010000006.1_134@PF00015_full_PFAM.406.611--15||RS_GCF_015680235.1_protein.faa_NZ_JADLJL010000016.1_34@PF00015_full_PFAM.520.704--7||RS_GCF_015680235.1_protein.faa_NZ_JADLJL010000066.1_5@PF00015_full_PFAM.7.201--22||RS_GCF_015680235.1_protein.faa_NZ_JADLJL010000089.1_1@PF00015_full_PFAM.7.138--3||RS_GCF_015680405.1_protein.faa_NZ_JADLJS010000024.1_70@PF00015_full_PFAM.313.510--1||RS_GCF_015680405.1_protein.faa_NZ_JADLJS010000034.1_48@PF00015_full_PFAM.324.520--2||RS_GCF_015680405.1_protein.faa_NZ_JADLJS010000041.1_26@PF00015_full_PFAM.458.618--2||RS_GCF_015680705.1_protein.faa_NZ_JADNYP010000005.1_39@PF00015_full_PFAM.426.619--1||RS_GCF_015712065.1_protein.faa_NZ_JACFYZ010000004.1_170@PF00015_full_PFAM.406.613--3||RS_GCF_016650635.1_protein.faa_NZ_JAEKFI010000004.1_215@PF00015_full_PFAM.415.615--1||RS_GCF_016650695.1_protein.faa_NZ_JAEKFH010000003.1_1265@PF00015_full_PFAM.421.619--16||RS_GCF_016650815.1_protein.faa_NZ_JAEKEZ010000014.1_126@PF00015_full_PFAM.411.521--9||RS_GCF_016861355.1_protein.faa_NZ_AP023348.1_4947@PF00015_full_PFAM.244.405--4||RS_GCF_016865545.1_protein.faa_NZ_JADBHH010000002.1_116@PF00015_full_PFAM.414.601--1||RS_GCF_016865545.1_protein.faa_NZ_JADBHH010000003.1_183@PF00015_full_PFAM.404.613--2||RS_GCF_016865545.1_protein.faa_NZ_JADBHH010000006.1_87@PF00015_full_PFAM.456.626--3||RS_GCF_016865545.1_protein.faa_NZ_JADBHH010000007.1_197@PF00015_full_PFAM.486.691--1||RS_GCF_016865545.1_protein.faa_NZ_JADBHH010000013.1_120@PF00015_full_PFAM.450.618--1||RS_GCF_016865545.1_protein.faa_NZ_JADBHH010000016.1_18@PF00015_full_PFAM.438.619--1||RS_GCF_016901015.1_protein.faa_NZ_JAFEUP010000004.1_224@PF00015_full_PFAM.516.701--1||RS_GCF_016919445.1_protein.faa_NZ_CP070356.1_5674@PF00015_full_PFAM.328.516--2||RS_GCF_017114825.1_protein.faa_NZ_JADEVO010000013.1_69@PF00015_full_PFAM.333.522--2||RS_GCF_017114915.1_protein.faa_NZ_JAAUOE010000002.1_102@PF00015_full_PFAM.409.612--1||RS_GCF_017491605.1_protein.faa_NZ_JAFGYY010000003.1_197@PF00015_full_PFAM.414.616--2||RS_GCF_017875955.1_protein.faa_NZ_JAGINK010000001.1_4086@PF00015_full_PFAM.411.603--12||RS_GCF_017875955.1_protein.faa_NZ_JAGINK010000001.1_4162@PF00015_full_PFAM.346.539--4||RS_GCF_017968885.1_protein.faa_NZ_CP072913.1_341@PF00015_full_PFAM.410.613--2||RS_GCF_017968885.1_protein.faa_NZ_CP072913.1_4452@PF00015_full_PFAM.332.526--3||RS_GCF_017976235.1_protein.faa_NZ_JACVHC010000005.1_156@PF00015_full_PFAM.400.621--2||RS_GCF_017976235.1_protein.faa_NZ_JACVHC010000006.1_31@PF00015_full_PFAM.439.618--1||RS_GCF_017980685.1_protein.faa_NZ_JACXXO010000002.1_231@PF00015_full_PFAM.411.612--1||RS_GCF_017980685.1_protein.faa_NZ_JACXXO010000003.1_222@PF00015_full_PFAM.520.706--1||RS_GCF_017980685.1_protein.faa_NZ_JACXXO010000004.1_49@PF00015_full_PFAM.504.704--3||RS_GCF_017980685.1_protein.faa_NZ_JACXXO010000004.1_97@PF00015_full_PFAM.415.615--1||RS_GCF_018138085.1_protein.faa_NZ_CP073105.1_1109@PF00015_full_PFAM.442.615--1||RS_GCF_018138085.1_protein.faa_NZ_CP073105.1_786@PF00015_full_PFAM.412.614--1||RS_GCF_018398425.1_protein.faa_NZ_JADPMV010000001.1_1853@PF00015_full_PFAM.463.632--1||RS_GCF_018417635.1_protein.faa_NZ_CP071007.1_1888@PF00015_full_PFAM.412.607--3||RS_GCF_018449725.1_protein.faa_NZ_JAAVVC010000012.1_133@PF00015_full_PFAM.422.618--4||RS_GCF_018502625.1_protein.faa_NZ_CP075566.1_5700@PF00015_full_PFAM.432.617--1||RS_GCF_018614775.1_protein.faa_NZ_JAGGOF010000117.1_8@PF00015_full_PFAM.420.612--2||RS_GCF_018704125.1_protein.faa_NZ_JAGTIS010000003.1_152@PF00015_full_PFAM.409.609--1||RS_GCF_019090095.1_protein.faa_NZ_JAGQFP010000002.1_269@PF00015_full_PFAM.525.703--6||RS_GCF_019139815.1_protein.faa_NZ_CP077079.1_2287@PF00015_full_PFAM.504.703--1||RS_GCF_019139835.1_protein.faa_NZ_CP077075.1_2370@PF00015_full_PFAM.412.610--38||RS_GCF_019139835.1_protein.faa_NZ_CP077075.1_3544@PF00015_full_PFAM.521.704--3||RS_GCF_019139835.1_protein.faa_NZ_CP077075.1_789@PF00015_full_PFAM.436.633--16||RS_GCF_019141525.1_protein.faa_NZ_CP077080.1_574@PF00015_full_PFAM.414.616--1||RS_GCF_019141525.1_protein.faa_NZ_CP077080.1_597@PF00015_full_PFAM.437.617--1||RS_GCF_019168305.1_protein.faa_NZ_JAHTBI010000044.1_2@PF00015_full_PFAM.406.612--1||RS_GCF_019212185.1_protein.faa_NZ_CP078138.1_1898@PF00015_full_PFAM.518.705--8||RS_GCF_019212185.1_protein.faa_NZ_CP078138.1_4546@PF00015_full_PFAM.514.703--5||RS_GCF_019212185.1_protein.faa_NZ_CP078138.1_818@PF00015_full_PFAM.440.618--1||RS_GCF_900074915.1_protein.faa_NZ_LT222319.1_4668@PF00015_full_PFAM.457.622--1||RS_GCF_900099645.1_protein.faa_NZ_FMTL01000002.1_936@PF00015_full_PFAM.519.702--1||RS_GCF_900099785.1_protein.faa_NZ_FNDS01000007.1_229@PF00015_full_PFAM.429.616--2||RS_GCF_900100495.1_protein.faa_NZ_FNCT01000001.1_284@PF00015_full_PFAM.524.702--3||RS_GCF_900100495.1_protein.faa_NZ_FNCT01000002.1_244@PF00015_full_PFAM.431.614--3||RS_GCF_900100495.1_protein.faa_NZ_FNCT01000002.1_324@PF00015_full_PFAM.393.619--13||RS_GCF_900100495.1_protein.faa_NZ_FNCT01000002.1_37@PF00015_full_PFAM.408.612--11||RS_GCF_900101755.1_protein.faa_NZ_FNAE01000001.1_1279@PF00015_full_PFAM.428.615--2||RS_GCF_900101755.1_protein.faa_NZ_FNAE01000007.1_20@PF00015_full_PFAM.407.614--1||RS_GCF_900102335.1_protein.faa_NZ_FNBM01000002.1_249@PF00015_full_PFAM.415.614--1||RS_GCF_900102335.1_protein.faa_NZ_FNBM01000004.1_273@PF00015_full_PFAM.327.520--3||RS_GCF_900102635.1_protein.faa_NZ_FMZQ01000002.1_372@PF00015_full_PFAM.442.619--1||RS_GCF_900102675.1_protein.faa_NZ_FMYX01000001.1_155@PF00015_full_PFAM.521.705--8||RS_GCF_900102675.1_protein.faa_NZ_FMYX01000002.1_110@PF00015_full_PFAM.392.626--10||RS_GCF_900102675.1_protein.faa_NZ_FMYX01000003.1_362@PF00015_full_PFAM.328.522--7||RS_GCF_900102675.1_protein.faa_NZ_FMYX01000006.1_104@PF00015_full_PFAM.407.613--4||RS_GCF_900102675.1_protein.faa_NZ_FMYX01000011.1_150@PF00015_full_PFAM.510.698--4||RS_GCF_900102675.1_protein.faa_NZ_FMYX01000011.1_170@PF00015_full_PFAM.310.506--5||RS_GCF_900102675.1_protein.faa_NZ_FMYX01000012.1_115@PF00015_full_PFAM.445.620--7||RS_GCF_900103345.1_protein.faa_NZ_LT629702.1_4552@PF00015_full_PFAM.425.617--5||RS_GCF_900104945.1_protein.faa_NZ_LT629736.1_2788@PF00015_full_PFAM.436.632--1||RS_GCF_900105485.1_protein.faa_NZ_LT629778.1_222@PF00015_full_PFAM.401.622--1||RS_GCF_900105485.1_protein.faa_NZ_LT629778.1_3553@PF00015_full_PFAM.328.524--1||RS_GCF_900105555.1_protein.faa_NZ_FNTZ01000001.1_1332@PF00015_full_PFAM.334.521--6||RS_GCF_900105555.1_protein.faa_NZ_FNTZ01000001.1_2602@PF00015_full_PFAM.416.612--2||RS_GCF_900105555.1_protein.faa_NZ_FNTZ01000001.1_376@PF00015_full_PFAM.394.631--1||RS_GCF_900105675.1_protein.faa_NZ_LT629786.1_6125@PF00015_full_PFAM.456.622--4||RS_GCF_900105805.1_protein.faa_NZ_LT629788.1_3003@PF00015_full_PFAM.325.524--3||RS_GCF_900105805.1_protein.faa_NZ_LT629788.1_3067@PF00015_full_PFAM.502.704--18||RS_GCF_900105805.1_protein.faa_NZ_LT629788.1_4678@PF00015_full_PFAM.411.612--10||RS_GCF_900105805.1_protein.faa_NZ_LT629788.1_4852@PF00015_full_PFAM.400.622--14||RS_GCF_900108875.1_protein.faa_NZ_FNYJ01000004.1_13@PF00015_full_PFAM.424.619--5||RS_GCF_900110655.1_protein.faa_NZ_FOEQ01000001.1_318@PF00015_full_PFAM.519.699--1||RS_GCF_900110655.1_protein.faa_NZ_FOEQ01000001.1_515@PF00015_full_PFAM.407.609--1||RS_GCF_900110655.1_protein.faa_NZ_FOEQ01000003.1_590@PF00015_full_PFAM.413.610--1||RS_GCF_900110655.1_protein.faa_NZ_FOEQ01000004.1_267@PF00015_full_PFAM.518.704--1||RS_GCF_900110655.1_protein.faa_NZ_FOEQ01000014.1_2@PF00015_full_PFAM.437.616--2||RS_GCF_900111895.1_protein.faa_NZ_FOKB01000008.1_162@PF00015_full_PFAM.424.615--1||RS_GCF_900112375.1_protein.faa_NZ_FOLS01000005.1_14@PF00015_full_PFAM.517.701--4||RS_GCF_900112375.1_protein.faa_NZ_FOLS01000006.1_192@PF00015_full_PFAM.466.637--11||RS_GCF_900112375.1_protein.faa_NZ_FOLS01000007.1_117@PF00015_full_PFAM.517.699--9||RS_GCF_900112375.1_protein.faa_NZ_FOLS01000013.1_112@PF00015_full_PFAM.517.701--2||RS_GCF_900112375.1_protein.faa_NZ_FOLS01000014.1_23@PF00015_full_PFAM.448.617--10||RS_GCF_900112375.1_protein.faa_NZ_FOLS01000025.1_3@PF00015_full_PFAM.414.614--4||RS_GCF_900112375.1_protein.faa_NZ_FOLS01000025.1_4@PF00015_full_PFAM.414.613--2||RS_GCF_900112375.1_protein.faa_NZ_FOLS01000027.1_16@PF00015_full_PFAM.392.623--3||RS_GCF_900112375.1_protein.faa_NZ_FOLS01000038.1_9@PF00015_full_PFAM.440.617--2||RS_GCF_900113505.1_protein.faa_NZ_FOPO01000001.1_134@PF00015_full_PFAM.401.622--4||RS_GCF_900113505.1_protein.faa_NZ_FOPO01000001.1_294@PF00015_full_PFAM.437.616--13||RS_GCF_900113505.1_protein.faa_NZ_FOPO01000009.1_270@PF00015_full_PFAM.411.616--7||RS_GCF_900113505.1_protein.faa_NZ_FOPO01000015.1_23@PF00015_full_PFAM.439.619--2||RS_GCF_900113905.1_protein.faa_NZ_FORC01000001.1_610@PF00015_full_PFAM.504.704--1||RS_GCF_900115475.1_protein.faa_NZ_FOWP01000004.1_240@PF00015_full_PFAM.407.616--24||RS_GCF_900115555.1_protein.faa_NZ_FOWX01000006.1_74@PF00015_full_PFAM.427.611--18||RS_GCF_900115555.1_protein.faa_NZ_FOWX01000007.1_153@PF00015_full_PFAM.519.703--1||RS_GCF_900115555.1_protein.faa_NZ_FOWX01000014.1_80@PF00015_full_PFAM.409.602--24||RS_GCF_900115555.1_protein.faa_NZ_FOWX01000015.1_55@PF00015_full_PFAM.402.622--36||RS_GCF_900115555.1_protein.faa_NZ_FOWX01000015.1_84@PF00015_full_PFAM.466.618--1||RS_GCF_900115695.1_protein.faa_NZ_FOXK01000002.1_170@PF00015_full_PFAM.326.519--1||RS_GCF_900120175.1_protein.faa_NZ_FQLF01000002.1_1688@PF00015_full_PFAM.334.531--1||RS_GCF_900129835.1_protein.faa_NZ_FQXA01000004.1_256@PF00015_full_PFAM.412.612--1||RS_GCF_900156465.1_protein.faa_NZ_LT707064.1_1010@PF00015_full_PFAM.421.612--4||RS_GCF_900156465.1_protein.faa_NZ_LT707064.1_1031@PF00015_full_PFAM.409.612--4||RS_GCF_900177775.1_protein.faa_NZ_FXWH01000001.1_202@PF00015_full_PFAM.418.616--1||RS_GCF_900187445.1_protein.faa_NZ_FYEB01000009.1_164@PF00015_full_PFAM.421.616--1||RS_GCF_900187455.1_protein.faa_NZ_FYDX01000003.1_290@PF00015_full_PFAM.513.697--1||RS_GCF_900187455.1_protein.faa_NZ_FYDX01000027.1_39@PF00015_full_PFAM.422.619--6||RS_GCF_900187505.1_protein.faa_NZ_FYDL01000003.1_247@PF00015_full_PFAM.398.620--1||RS_GCF_900187565.1_protein.faa_NZ_FYED01000001.1_304@PF00015_full_PFAM.443.616--2||RS_GCF_900187605.1_protein.faa_NZ_FYEA01000003.1_119@PF00015_full_PFAM.509.704--1||RS_GCF_900187605.1_protein.faa_NZ_FYEA01000015.1_35@PF00015_full_PFAM.416.618--2||RS_GCF_900187645.1_protein.faa_NZ_FYEE01000003.1_36@PF00015_full_PFAM.433.615--1||RS_GCF_900187975.1_protein.faa_NZ_FZPC01000003.1_9@PF00015_full_PFAM.436.617--1||RS_GCF_900187975.1_protein.faa_NZ_FZPC01000005.1_219@PF00015_full_PFAM.412.614--12||RS_GCF_900187975.1_protein.faa_NZ_FZPC01000005.1_220@PF00015_full_PFAM.415.615--10||RS_GCF_900187975.1_protein.faa_NZ_FZPC01000017.1_72@PF00015_full_PFAM.447.614--1||RS_GCF_900187975.1_protein.faa_NZ_FZPC01000020.1_3@PF00015_full_PFAM.421.615--5||RS_GCF_900188455.1_protein.faa_NZ_FZOL01000001.1_260@PF00015_full_PFAM.493.676--3||RS_GCF_900188455.1_protein.faa_NZ_FZOL01000001.1_36@PF00015_full_PFAM.515.701--2||RS_GCF_900188455.1_protein.faa_NZ_FZOL01000002.1_138@PF00015_full_PFAM.438.616--1||RS_GCF_900277125.1_protein.faa_NZ_OPYN01000108.1_94@PF00015_full_PFAM.519.705--1||RS_GCF_900277125.1_protein.faa_NZ_OPYN01000207.1_193@PF00015_full_PFAM.407.606--19||RS_GCF_900277125.1_protein.faa_NZ_OPYN01000232.1_49@PF00015_full_PFAM.437.616--1||RS_GCF_900277125.1_protein.faa_NZ_OPYN01000232.1_50@PF00015_full_PFAM.446.628--71||RS_GCF_900536025.1_protein.faa_NZ_UNOZ01000013.1_16@PF00015_full_PFAM.428.618--2||RS_GCF_900581005.1_protein.faa_NZ_UTCP01000150.1_202@PF00015_full_PFAM.430.616--8||RS_GCF_900581005.1_protein.faa_NZ_UTCP01000422.1_138@PF00015_full_PFAM.402.622--2||RS_GCF_900581005.1_protein.faa_NZ_UTCP01000470.1_94@PF00015_full_PFAM.406.619--1||RS_GCF_900581005.1_protein.faa_NZ_UTCP01000475.1_76@PF00015_full_PFAM.406.599--1||RS_GCF_900581005.1_protein.faa_NZ_UTCP01000559.1_13@PF00015_full_PFAM.422.619--1||RS_GCF_900601905.1_protein.faa_NZ_UWFA01000170.1_127@PF00015_full_PFAM.427.624--1||RS_GCF_900618535.1_protein.faa_NZ_UYJA01000005.1_295@PF00015_full_PFAM.425.617--1||RS_GCF_900636545.1_protein.faa_NZ_LR134290.1_2656@PF00015_full_PFAM.524.703--1||RS_GCF_900636545.1_protein.faa_NZ_LR134290.1_3089@PF00015_full_PFAM.414.614--1||RS_GCF_900636545.1_protein.faa_NZ_LR134290.1_496@PF00015_full_PFAM.327.518--1||RS_GCF_900636825.1_protein.faa_NZ_LR134318.1_4053@PF00015_full_PFAM.513.704--1||RS_GCF_900637545.1_protein.faa_NZ_LR134376.1_1379@PF00015_full_PFAM.348.529--1||RS_GCF_902497745.1_protein.faa_NZ_CABVHJ010000025.1_41@PF00015_full_PFAM.413.616--1||RS_GCF_902497785.1_protein.faa_NZ_CABVHK010000020.1_95@PF00015_full_PFAM.422.618--1||RS_GCF_902497785.1_protein.faa_NZ_CABVHK010000022.1_106@PF00015_full_PFAM.410.597--2||RS_GCF_902497845.1_protein.faa_NZ_CABVIB010000049.1_5@PF00015_full_PFAM.421.620--1||RS_GCF_902497875.1_protein.faa_NZ_CABVHY010000037.1_26@PF00015_full_PFAM.324.522--1||RS_GCF_902506495.1_protein.faa_NZ_LR733264.1_1047@PF00015_full_PFAM.511.703--1||RS_GCF_902506495.1_protein.faa_NZ_LR733264.1_592@PF00015_full_PFAM.445.619--4||RS_GCF_902506495.1_protein.faa_NZ_LR733265.1_437@PF00015_full_PFAM.435.616--1||RS_GCF_902506495.1_protein.faa_NZ_LR733265.1_961@PF00015_full_PFAM.408.614--5||RS_GCF_904063055.1_protein.faa_NZ_CAJFCN010000005.1_88@PF00015_full_PFAM.437.617--1||RS_GCF_904063055.1_protein.faa_NZ_CAJFCN010000010.1_155@PF00015_full_PFAM.441.620--1||RS_GCF_904063055.1_protein.faa_NZ_CAJFCN010000019.1_10@PF00015_full_PFAM.518.703--8:scovhsp_avg=72.88405114401077:scovhsp_max=98.9:scovhsp_min=50.0:scovhsp_std=13.352419885692852:scovhsp_sum=216611.4:send_avg=157.77119784656796:send_max=230.0:send_min=28.0:send_std=28.520658155346958:send_sum=468896.0:sstart_avg=20.12550471063257:sstart_max=106.0:sstart_min=1.0:sstart_std=22.19139069967842:sstart_sum=59813.0])0.536:0.0136854[&&NHX:Sample_counter=rhizpot1--1002||rhizpot2--160||rhizpot3--423||rhiztom1--1311||rhiztom2--668||rhiztom3--2273:Type_counter=GTDB--7417||capture--5837:besthit_avg=94.83704576043067:besthit_max=100.0:besthit_min=42.6:besthit_std=7.434079903573482:besthit_sum=281855.69999999995:bitscore_avg=224.49734185733516:bitscore_max=334.0:bitscore_min=38.9:bitscore_std=52.66898795136624:bitscore_sum=667206.1000000001:capture_class_counter=c__AC1--6||c__Acidobacteriae--12||c__Actinomycetia--29||c__Alphaproteobacteria--325||c__Anaerolineae--29||c__B64-G9--1||c__Bacilli--41||c__Bacteroidia--3||c__Binatia--1||c__Blastocatellia--1||c__Campylobacteria--7||c__Chitinivibrionia--1||c__Chloroflexia--38||c__Clostridia--54||c__Coriobacteriia--1||c__Cyanobacteriia--6||c__Deinococci--2||c__Desulfarculia--4||c__Desulfobaccia--1||c__Desulfobacteria--8||c__Desulfobulbia--10||c__Desulfovibrionia--109||c__Desulfuromonadia--222||c__Dormibacteria--14||c__Eremiobacteria--2||c__Gammaproteobacteria--4551||c__Gemmatimonadetes--128||c__Geothermincolia--2||c__Halobacteria--18||c__Holophagae--54||c__JACPTQ01--1||c__JACQYL01--1||c__Kiritimatiellae--2||c__Koll11--1||c__Ktedonobacteria--1||c__Leptospirae--1||c__Limnochordia--2||c__Limnocylindria--6||c__Magnetococcia--5||c__Methanomicrobia--1||c__Methanosarcinia--1||c__Methylomirabilia--2||c__Myxococcia--38||c__Negativicutes--11||c__Nitrospiria--2||c__OLB16--1||c__Ozemobacteria--1||c__Peptococcia--1||c__Phycisphaerae--2||c__Planctomycetia--7||c__Polyangia--11||c__Rhodothermia--2||c__SAR324--1||c__Sericytochromatia--1||c__Spirochaetia--12||c__Syntrophia--5||c__Syntrophomonadia--1||c__Syntrophorhabdia--3||c__Thermococci--1||c__Thermoleophilia--3||c__UBA10030--1||c__UBA1135--1||c__UBA4802--3||c__UBA4882--1||c__UBA7883--1||c__UBA9217--18||c__Verrucomicrobiae--3||c__Vicinamibacteria--2:capture_domain_counter=d__Archaea--21||d__Bacteria--5816:capture_family_counter=f__0-14-0-80-60-11--1||f__AK92--2||f__Acetivibrionaceae--1||f__Acetobacteraceae--10||f__Acidobacteriaceae--4||f__Acidothermaceae--1||f__Aeromonadaceae--75||f__Alicyclobacillaceae--2||f__Alteromonadaceae--9||f__Anaerohalosphaeraceae--1||f__Anaeromyxobacteraceae--2||f__Anoxybacillaceae--2||f__Anoxymicrobiaceae--2||f__Aquaspirillaceae--5||f__Azospirillaceae--37||f__B64-G9--1||f__Bacillaceae--2||f__Bacillaceae_B--2||f__Baltobacteraceae--2||f__Beijerinckiaceae--38||f__Brevibacillaceae--2||f__Bryobacteraceae--6||f__Burkholderiaceae--86||f__CAIKXV01--1||f__CGMCC-115125--5||f__CSP1-4--6||f__CSP1-6--1||f__Caulobacteraceae--51||f__Celerinatantimonadaceae--2||f__Cellulosilyticaceae--1||f__Cellvibrionaceae--5||f__Chitinibacteraceae--7||f__Chitinimonadaceae--3||f__Chitinispirillaceae--1||f__Chitinophagaceae--1||f__Chloracidobacteriaceae--1||f__Chloroflexaceae--2||f__Chromatiaceae--18||f__Chromobacteriaceae--22||f__Cohaesibacteraceae--1||f__Competibacteraceae--12||f__Cryptosporangiaceae--1||f__DC0425bin3--1||f__DSM-103792--2||f__DSM-18226--2||f__DT-91--1||f__DTKN01--36||f__DTU010--1||f__DTU087--1||f__Dendrosporobacteraceae--1||f__Desulfarculaceae--4||f__Desulfatirhabdiaceae--1||f__Desulfobulbaceae--5||f__Desulfococcaceae--4||f__Desulfomicrobiaceae--4||f__Desulfosarcinaceae--3||f__Desulfovibrionaceae--105||f__Desulfurivibrionaceae--5||f__Desulfuromonadaceae--9||f__Devosiaceae--1||f__Domibacillaceae--3||f__Dongiaceae--5||f__Ectothiorhodospiraceae--1||f__Elsteraceae--1||f__Endozoicomonadaceae--1||f__Enterobacteriaceae--9||f__EnvOPS12--23||f__EtOH8--2||f__Exiguobacteraceae--5||f__Fen-1342--1||f__Ferrovaceae--1||f__GCA-002686595--1||f__GCA-002753745--1||f__GWC2-71-9--12||f__Ga0077536--1||f__Gallaecimonadaceae--6||f__Gallionellaceae--21||f__Geitlerinemaceae--3||f__Gemmatimonadaceae--1||f__Geobacteraceae--126||f__Geodermatophilaceae--6||f__Geopsychrobacteraceae--1||f__HTCC2089--1||f__Haladaptataceae--10||f__Haloarculaceae--2||f__Halobacteriaceae--3||f__Haloferacaceae--1||f__Halomonadaceae--19||f__Halorhodospiraceae--4||f__Helicobacteraceae--5||f__Holophagaceae--54||f__ISCAR-4553--1||f__J111--1||f__JAAXQG01--1||f__JAAYKL01--1||f__JAAZVP01--1||f__JACPAU01--1||f__JACPTQ01--1||f__JACQYL01--1||f__JACRHJ01--16||f__JACRLM01--1||f__JACZKF01--1||f__JADGAP01--1||f__JAEUJZ01--3||f__JAFGIB01--2||f__JAFGJZ01--1||f__JAFNAJ01--2||f__Ketobacteraceae--1||f__Kiloniellaceae--2||f__Kineococcaceae--6||f__Ktedonobacteraceae--1||f__Lachnospiraceae--15||f__Leptospiraceae--1||f__Longimicrobiaceae--114||f__Magnetaquicoccaceae--3||f__Magnetospirillaceae--37||f__Magnetovibrionaceae--3||f__Marinicellaceae--1||f__Marinomonadaceae--3||f__Methanoperedenaceae--1||f__Methanospirillaceae--1||f__Methylococcaceae--4||f__Methyloligellaceae--1||f__Methylomonadaceae--1||f__Methylophagaceae--1||f__Micavibrionaceae--2||f__Micromonosporaceae--13||f__Microscillaceae--1||f__Miltoncostaeaceae--1||f__Moraxellaceae--3||f__Moritellaceae--1||f__Myxococcaceae--36||f__NBRC-103111--1||f__Nannocystaceae--1||f__Natrialbaceae--2||f__Natronospirillaceae--4||f__Nitrincolaceae--9||f__Nitrospiraceae--1||f__Nostocaceae--2||f__Oleiphilaceae--21||f__Opitutaceae--1||f__Oscillospiraceae--24||f__Ozemobacteraceae--1||f__Paenibacillaceae--20||f__Peptostreptococcaceae--3||f__Pirellulaceae--1||f__Polyangiaceae--3||f__Pontiellaceae--1||f__Porticoccaceae--1||f__Pseudohongiellaceae--1||f__Pseudomonadaceae--3990||f__Pseudopelobacteraceae--78||f__QNZT01--1||f__Quadrisphaeraceae--1||f__RZYC01--1||f__Rhizobiaceae--29||f__Rhodobacteraceae--10||f__Rhodocyclaceae--66||f__Rhodospirillaceae--1||f__Rhodothalassiaceae--1||f__Ruminococcaceae--9||f__S140-43--2||f__S141-70--1||f__S144-34--1||f__SCUR01--1||f__SG8-41--1||f__SURF-12--1||f__SXTU01--1||f__SZUA-229--2||f__SZUA-401--2||f__SZUA-540--1||f__SZUA-545--1||f__Salinibacteraceae--1||f__Salinisphaeraceae--1||f__Salinispiraceae--1||f__Sandaracinaceae--1||f__Sedimentibacteraceae--1||f__Sedimenticolaceae--5||f__Sediminispirochaetaceae--1||f__Selenomonadaceae--9||f__Shewanellaceae--22||f__Smithellaceae--1||f__Solirubrobacteraceae--2||f__Sphingomonadaceae--19||f__Spirulinaceae--1||f__Stappiaceae--4||f__Steroidobacteraceae--4||f__Streptosporangiaceae--1||f__Succinivibrionaceae--13||f__Syntrophaceae--1||f__Syntrophomonadaceae--1||f__Syntrophorhabdaceae--1||f__Tepidamorphaceae--2||f__Thalassobaculaceae--3||f__Thalassospiraceae--5||f__Thermaceae--2||f__Thermithiobacillaceae--1||f__Thermococcaceae--1||f__Thermoguttaceae--6||f__Thioalkalivibrionaceae--1||f__Thiobacillaceae--22||f__Thiohalomonadaceae--4||f__Thiohalospiraceae--1||f__Thiomicrospiraceae--1||f__Tistrellaceae--1||f__Treponemataceae--4||f__UBA12059--3||f__UBA1321--1||f__UBA1429--1||f__UBA2255--4||f__UBA2279--1||f__UBA2294--3||f__UBA4093--1||f__UBA5518--1||f__UBA5550--2||f__UBA5619--3||f__UBA5745--1||f__UBA6013--1||f__UBA6663--4||f__UBA6906--1||f__UBA6960--1||f__UBA7541--2||f__UBA7701--1||f__UBA8260--14||f__UBA8346--1||f__UBA8932--3||f__UBA9217--2||f__UTPRO1--1||f__UXAT02--2||f__Vibrionaceae--27||f__WCHB1-27--2||f__Wenzhouxiangellaceae--6||f__XN24--1||f__XYD2-FULL-50-16--1||f__Xanthobacteraceae--54||f__Xanthomonadaceae--12:capture_genus_counter=g__1109--1||g__13-2-20CM-66-19--1||g__20CM-2-65-7--7||g__20CM-4-69-16--3||g__62-47--9||g__AR37--1||g__Accumulibacter--3||g__Acidobacterium--1||g__Acidoferrum--2||g__Acidothermus--1||g__Acidovorax--3||g__Acinetobacter--3||g__Actinoplanes--11||g__Aeromonas--73||g__Afipia--2||g__Agarivorans--2||g__Agrobacterium--4||g__Albitalea--1||g__Alicyclobacillus_A--1||g__Alicyclobacillus_J--1||g__Aliidiomarina--1||g__Alkalilimnicola--3||g__Allochromatium--3||g__Allorhizobium--1||g__Alpha-05--1||g__Alteromonas--1||g__Amantichitinum--1||g__Aminidesulfovibrio--5||g__An92--1||g__Anabaena--1||g__Anaeromyxobacter--1||g__Ancylobacter_B--1||g__Anoxybacillus--1||g__Anoxybacillus_A--1||g__Aquabacterium--2||g__Aquitalea--5||g__Archangium--15||g__Aromatoleum--2||g__Asticcacaulis--3||g__Aureimonas--2||g__Avisuccinivibrio--5||g__Azoarcus--1||g__Azohydromonas--1||g__Azonexus--32||g__Azospirillum--37||g__BM707--3||g__BN140002--1||g__BOG-1155--2||g__BRH-c0--1||g__Bacillus--1||g__Bacillus_AB--1||g__Bacillus_O--2||g__Baekduia--1||g__Blastochloris--1||g__Blastococcus--1||g__Bordetella_C--3||g__Bosea--3||g__Bowmanella--1||g__Bradyrhizobium--21||g__Brasilonema--1||g__Brenneria--1||g__Brevibacillus--1||g__Burkholderia--1||g__Butyribacter--1||g__CADDYT01--1||g__CAG-353--6||g__CAG-411--1||g__CAHJWH01--43||g__CAIKXV01--1||g__CAIULK01--1||g__CAIVHB01--1||g__CAIYCT01--1||g__CAIYPH01--1||g__CAIZEE01--1||g__CAJANL01--1||g__CAJAWW01--1||g__CAJBIL01--1||g__CFH-S0501--1||g__CSSED11-302--1||g__CTSoil-081--1||g__Caballeronia--1||g__Caccovicinus--1||g__Caenibius--2||g__Caulobacter--2||g__Cellvibrio--4||g__Ch67--1||g__Chimaeribacter--1||g__Chitinimonas--1||g__Chitiniphilus--3||g__Chitinolyticbacter--1||g__Chromatium--6||g__Chromobacterium--5||g__Cohaesibacter--1||g__Cohnella--2||g__Colwellia--3||g__Colwellia_A--1||g__Competibacter_A--1||g__Contendobacter--3||g__Corallococcus--13||g__Croceibacterium--1||g__Cronobacter--2||g__Cryptosporangium--1||g__Curvibacter--2||g__Cystobacter--1||g__DP-19--1||g__DRKI01--2||g__DSBN01--1||g__DSQQ01--1||g__DSSF01--1||g__DSTP01--1||g__DT-91--1||g__DTU087--1||g__DUUT01--1||g__Defluviicoccus_A--1||g__Delta-02--1||g__Dendrosporobacter--1||g__Desulfatitalea--1||g__Desulfobacillus--3||g__Desulfobulbus--1||g__Desulfocarbo--1||g__Desulfomicrobium--4||g__Desulfonema_B--2||g__Desulfosarcina--2||g__Desulfovibrio--15||g__Devosia--1||g__Domibacillus--1||g__Dongia--5||g__Duganella--2||g__Dysosmobacter--4||g__ER4--1||g__ESFC-1--1||g__Ectothiorhodospira--1||g__Elarobacter--1||g__Endobugula--1||g__Endozoicomonas--1||g__Ensifer_A--1||g__Enterenecus--5||g__Enterobacter--1||g__Epibacterium--1||g__Epulopiscium_B--1||g__Exiguobacterium--1||g__Exiguobacterium_A--4||g__F1-120-MAGs118--1||g__FEN-1191--2||g__FEN-1350--1||g__FEN-727--2||g__FKL33--1||g__Fen-1039--6||g__Fen-1255--1||g__Ferrimonas--6||g__Formivibrio--1||g__GCA-2746365--1||g__GCA-2753745--1||g__GUT77--1||g__Ga0077536--1||g__Ga0077550--1||g__Gallaecimonas--6||g__Gallionella--1||g__Gemmobacter_B--1||g__Geoanaerobacter--26||g__Geobacter--9||g__Geodermatophilus--1||g__Geomesophilobacter--6||g__Geomobilibacter--1||g__Geomobilimonas--1||g__Geomonas--73||g__Geothrix--40||g__Gluconacetobacter--3||g__HA3dbin3--1||g__HLUCCA09--1||g__Halobacterium--3||g__Halomonas--6||g__Haloplanus--1||g__Halorhodospira--1||g__Halorientalis--1||g__Halorussus--10||g__Haloterrigena--1||g__Halovenus--1||g__Halovivax--1||g__Helicobacter_C--1||g__Helicobacter_D--1||g__Helicobacter_E--2||g__Helicobacter_G--1||g__Herbaspirillum--6||g__Herbivorax--1||g__Holophaga--14||g__Humidesulfovibrio--1||g__Hyalangium--1||g__Hydrogenispora--1||g__Hydrogenovibrio--1||g__ISCAR-4553--1||g__Ideonella--1||g__Imhoffiella--1||g__J134--1||g__JAABRU01--2||g__JAANAU01--1||g__JAAUUB01--1||g__JAAXQG01--1||g__JAAXXJ01--2||g__JAAYCI01--3||g__JAAZNF01--1||g__JAAZVP01--1||g__JABIRP01--1||g__JABWBD01--1||g__JACAEO01--2||g__JACCES01--1||g__JACPAU01--1||g__JACPFJ01--10||g__JACPTQ01--1||g__JACQVC01--1||g__JACQXX01--1||g__JACQYL01--1||g__JACRAR01--1||g__JACRCG01--24||g__JACRDC01--1||g__JACRHJ01--16||g__JACRLM01--1||g__JACRUB01--1||g__JACZKF01--1||g__JADFXV01--2||g__JADGAP01--1||g__JADGRF01--2||g__JADJCH01--1||g__JADJOM01--1||g__JADKCZ01--1||g__JAEUJG01--3||g__JAEUJQ01--1||g__JAEUQQ01--2||g__JAFAKZ01--2||g__JAFAYN01--114||g__JAFGDS01--2||g__JAFGJK01--1||g__JAFGKG01--36||g__JAFGNN01--3||g__JAFGRD01--3||g__JAFGRW01--1||g__JAFGXQ01--1||g__JAGFXR01--2||g__JAGNKU01--1||g__JAGNNG01--3||g__JAGTRP01--2||g__JAHJTV01--1||g__Janthinobacterium--7||g__JdFR-95--2||g__Jeongeupia--1||g__Kineococcus--6||g__Klenkia--3||g__Komagataeibacter--3||g__Lacimicrobium--1||g__Lawsonibacter--6||g__Leptospira--1||g__Luteimonas--1||g__MED-G138--1||g__MGBC164599--1||g__Macromonas--2||g__Magnetaquicoccus--2||g__Magnetospirillum--8||g__Magnetovibrio--3||g__Mailhella--3||g__Malikia--1||g__Manganitrophus--1||g__Marinicella--1||g__Marinobacter--15||g__Marinobacter_A--6||g__Marinobacterium--1||g__Marinomonas--3||g__Marinospirillum--6||g__Marivivens--1||g__Massilia--2||g__Megalodesulfovibrio--5||g__Meiothermus--2||g__Melittangium--3||g__Metabacillus_C--1||g__Methanoperedens--1||g__Methanospirillum--1||g__Methylobacterium--22||g__Methylocystis--1||g__Methylogaea--1||g__Methylomagnum--1||g__Methylomarinum--1||g__Methylophaga--1||g__Methyloumidiphilus--2||g__Microvirga--5||g__Microvirgula--1||g__Miltoncostaea--1||g__Mixta--1||g__Mobilitalea--1||g__Modestobacter--1||g__Moritella--1||g__Motiliproteus--2||g__Muricomes--4||g__Natronospirillum--1||g__Neorhizobium--11||g__Niastella--1||g__Nibricoccus--1||g__Nisaea--1||g__Nitrincola--3||g__Nitrobacter--1||g__Nitrospira_D--1||g__Niveibacterium--1||g__Novosphingobium--2||g__Novosphingopyxis--1||g__OLB14--22||g__Oceanisphaera--2||g__Oceanospirillum--5||g__Oryzomonas--35||g__Ozemobacter--1||g__PALSA-1006--13||g__PBB1--2||g__PGXY01--1||g__PMG-095--1||g__Pacificimonas--1||g__Paenibacillus--3||g__Paenibacillus_C--4||g__Paenibacillus_F--1||g__Paenibacillus_J--2||g__Paenibacillus_Z--2||g__Palsa-288--2||g__Palsa-881--1||g__Palsa-89--4||g__Paludibaculum--1||g__Pandoraea--3||g__Pantoea--2||g__Paraburkholderia--2||g__Pararheinheimera--1||g__Parasulfuritortus--1||g__Paucibacter--1||g__Paucibacter_A--1||g__Pelagibius--2||g__Pelethomonas--4||g__Pelomonas--1||g__Pelotalea--2||g__Pelovirga--1||g__Peptoclostridium--1||g__Permianibacter--2||g__Phaeospirillum--25||g__Phenylobacterium--2||g__Phormidium_A--3||g__Photobacterium--5||g__Pigmentiphaga--2||g__Plesiomonas--1||g__Pokkaliibacter--3||g__Polyangium--2||g__Pontiella--1||g__Propionivibrio--1||g__Pseudodesulfovibrio--17||g__Pseudodesulfuromonas--9||g__Pseudoduganella--5||g__Pseudogulbenkiania--5||g__Pseudohongiella--1||g__Pseudolabrys--10||g__Pseudomonas--170||g__Pseudomonas_A--46||g__Pseudomonas_B--20||g__Pseudomonas_D--15||g__Pseudomonas_E--3410||g__Pseudomonas_F--142||g__Pseudomonas_H--9||g__Pseudomonas_M--168||g__Pseudomonas_N--4||g__Pseudomonas_O--1||g__Pseudomonas_R--2||g__Pseudopelobacter--1||g__Pseudophaeobacter--1||g__Pseudovibrio--3||g__Pusillimonas_A--1||g__Pusillimonas_B--2||g__Pyruvatibacter--5||g__QGON01--1||g__QNZT01--1||g__Quadrisphaera--1||g__Quinella--1||g__RAAP-1--1||g__RPRC01--2||g__RUG12372--1||g__RUG12461--1||g__RXIX01--1||g__RZYC01--1||g__Rhabdaerophilum--1||g__Rhizobium--3||g__Rhodobacter--1||g__Rhodoferax--3||g__Rhodoferax_B--1||g__Rhodopila--1||g__Rhodoplanes--1||g__Rivicola--4||g__Romboutsia_D--2||g__Roseomonas--2||g__Rossellomorea--2||g__Rubrivivax--16||g__S010-25--1||g__S0819--2||g__S140-43--2||g__S141-70--1||g__S144-34--1||g__SCN-70-22--1||g__SCUB01--1||g__SG-bin9--2||g__SKIB01--1||g__SKOM01--7||g__SKVS01--1||g__SLDE01--1||g__SSA4--1||g__SSSZ01--1||g__STGJ01--2||g__SURF-16--1||g__SURF-52--1||g__SXTU01--1||g__SZUA-401--2||g__SZUA-493--3||g__SZUA-540--1||g__Saccharibacillus--6||g__Saccharospirillum--2||g__Salinarimonas--5||g__Salinibacter--1||g__Salinicola--1||g__Salinisphaera--1||g__Schaedlerella--1||g__Sedimentibacter--1||g__Sedimenticola--2||g__Selenomonas--1||g__Selenomonas_A--2||g__Selenomonas_B--4||g__Shewanella--16||g__Shimia--1||g__Sideroxydans--7||g__Sinorhizobium--3||g__Solidesulfovibrio--46||g__Solirubrobacter--1||g__SpSt-583--4||g__Sphaerotilus--1||g__Sphingobium--1||g__Sphingomonas--9||g__Sphingorhabdus_B--2||g__Spirilliplanes--1||g__Spirillospora--1||g__Sporofaciens--1||g__Stappia--1||g__Stenotrophomonas--8||g__Steroidobacter--1||g__Stieleria--1||g__Stigmatella--2||g__Succinivibrio--8||g__Sulfitobacter--1||g__Sulfopaludibacter--1||g__Sulfuritalea--2||g__Symbiobacter--1||g__Syntrophus--1||g__T33-2--1||g__Tardiphaga--4||g__Tateyamaria--1||g__Telmatospirillum--1||g__Tepidamorphus--2||g__Terracidiphilus--1||g__Thalassobaculum_A--1||g__Thalassospira--5||g__Thauera--9||g__Thauera_A--1||g__Thermithiobacillus--1||g__Thermococcus--1||g__Thioalkalivibrio--1||g__Thiobacillus--21||g__Thiocystis--7||g__Thiodiazotropha--2||g__Thiohalospira--1||g__Thiomonas--3||g__Thiorhodovibrio--1||g__Tistrella--1||g__Treponema_F--4||g__Trichlorobacter--6||g__Trinickia--2||g__UBA10518--2||g__UBA1321--1||g__UBA1573--2||g__UBA2255--4||g__UBA2262--1||g__UBA2286--1||g__UBA2658--1||g__UBA2767--1||g__UBA3402--1||g__UBA4093--1||g__UBA4851--1||g__UBA5123--3||g__UBA5195--1||g__UBA5202--2||g__UBA5216--1||g__UBA5518--1||g__UBA5619--3||g__UBA6013--1||g__UBA6814--11||g__UBA7803--1||g__UBA8260--14||g__UBA8904--1||g__Undibacterium--2||g__VEOV01--7||g__VJOY01--3||g__VTOM01--3||g__Ventrimonas--2||g__Vibrio--22||g__Virgisporangium--1||g__Vogesella--4||g__WGLV01--1||g__WLYX01--1||g__WRMS01--1||g__Wenzhouxiangella--6||g__XN24--1||g__Xanthomonas--2||g__Xanthomonas_A--1||g__Yoonia--1||g__Z2-YC6860--1||g__ZCTH02-B3--1||g__Zoogloea--5||g__Zymobacter--1:capture_order_counter=o__4572-78--1||o__AC1--6||o__Acetivibrionales--1||o__Acetobacterales--10||o__Acidithiobacillales--1||o__Acidobacteriales--4||o__Acidoferrales--2||o__Acidothermales--1||o__Actinomycetales--7||o__Alicyclobacillales--2||o__Anaerolineales--27||o__Azospirillales--37||o__B64-G9--1||o__Bacillales--4||o__Bacillales_B--7||o__Bacteroidales--1||o__Baltobacterales--2||o__Brevibacillales--2||o__Bryobacterales--6||o__Burkholderiales--235||o__Campylobacterales--7||o__Caulobacterales--51||o__Chitinivibrionales--1||o__Chitinophagales--1||o__Chloracidobacteriales--1||o__Chloroflexales--2||o__Chromatiales--23||o__Competibacterales--12||o__Cyanobacteriales--6||o__Cytophagales--1||o__DRI-13--1||o__DSM-16054--1||o__DSM-1736--1||o__DSM-27196--1||o__DTKN01--36||o__DTU010--1||o__DTU087--1||o__Deinococcales--2||o__Desulfarculales--4||o__Desulfobaccales--1||o__Desulfobacterales--8||o__Desulfobulbales--10||o__Desulfovibrionales--109||o__Desulfuromonadales--18||o__Dongiales--5||o__Ectothiorhodospirales--2||o__Elsterales--1||o__Enterobacterales--166||o__Exiguobacterales--5||o__Fen-727--2||o__Ga0077536--1||o__Gemmatimonadales--13||o__Geobacterales--204||o__Halobacteriales--18||o__Halothiobacillales--1||o__Holophagales--54||o__JAAYKL01--1||o__JACPTQ01--1||o__JACQYL01--1||o__JACRHJ01--16||o__Kiloniellales--2||o__Kiritimatiellales--1||o__Ktedonobacterales--1||o__Lachnospirales--16||o__Leptospirales--1||o__Limnocylindrales--6||o__Longimicrobiales--115||o__Magnetococcales--5||o__Methanomicrobiales--1||o__Methanosarcinales--1||o__Methylacidiphilales--1||o__Methylococcales--5||o__Methylomirabilales--1||o__Micavibrionales--2||o__Miltoncostaeales--1||o__Mycobacteriales--20||o__Myxococcales--38||o__Nannocystales--1||o__Nevskiales--1||o__Nitrococcales--6||o__Nitrosococcales--1||o__Nitrospirales--1||o__OPB41--1||o__Opitutales--1||o__Oscillospirales--33||o__Ozemobacterales--1||o__Paenibacillales--21||o__Palsa-1104--3||o__Parvibaculales--5||o__Pedosphaerales--1||o__Peptostreptococcales--3||o__Pirellulales--7||o__Polyangiales--6||o__Pseudomonadales--4061||o__RZYC01--1||o__Rhizobiales--130||o__Rhodobacterales--10||o__Rhodospirillales--48||o__Rhodothermales--2||o__Rokubacteriales--1||o__S140-43--2||o__S141-70--1||o__S144-34--1||o__S15B-MN24--1||o__SBBL01--1||o__SURF-12--1||o__SZUA-229--2||o__Sedimentisphaerales--1||o__Selenomonadales--9||o__Solirubrobacterales--2||o__Sphingomonadales--20||o__Sporomusales--1||o__Steroidobacterales--4||o__Streptosporangiales--1||o__Syntrophales--5||o__Syntrophomonadales--1||o__Syntrophorhabdales--3||o__Thalassobaculales--3||o__Thermococcales--1||o__Thiohalomonadales--4||o__Thiohalospirales--1||o__Thiomicrospirales--1||o__Tissierellales--1||o__Tistrellales--1||o__Treponematales--10||o__UBA10015--1||o__UBA10030--1||o__UBA1135--1||o__UBA1429--1||o__UBA1845--1||o__UBA4802--3||o__UBA7883--1||o__UBA8260--14||o__UBA8346--1||o__UBA9217--2||o__UTPRO1--1||o__Vicinamibacterales--2||o__XN24--1||o__XYD2-FULL-50-16--1||o__Xanthomonadales--19:capture_phylum_counter=p__Acidobacteriota--69||p__Actinobacteriota--35||p__Bacteroidota--6||p__Campylobacterota--7||p__Chloroflexota--74||p__Cyanobacteria--7||p__Deinococcota--2||p__Desulfobacterota--251||p__Desulfobacterota_B--1||p__Desulfobacterota_G--3||p__Desulfobacterota_I--109||p__Dormibacterota--14||p__Edwardsbacteria--6||p__Eremiobacterota--2||p__Fibrobacterota--1||p__Firmicutes--41||p__Firmicutes_A--54||p__Firmicutes_B--2||p__Firmicutes_C--11||p__Firmicutes_G--3||p__Gemmatimonadota--128||p__Halobacteriota--20||p__Methanobacteriota_B--1||p__Methylomirabilota--2||p__Myxococcota--51||p__Nitrospinota--1||p__Nitrospirota--20||p__OLB16--1||p__Omnitrophota--1||p__Planctomycetota--10||p__Proteobacteria--4881||p__Riflebacteria--1||p__SAR324--1||p__Spirochaetota--16||p__Verrucomicrobiota--5:capture_species_counter=s__1109 sp012521465--1||s__13-2-20CM-66-19 sp003136935--1||s__20CM-2-65-7 sp003221035--2||s__20CM-2-65-7 sp003223395--5||s__20CM-4-69-16 sp001919865--3||s__62-47 sp001899255--8||s__62-47 sp017305555--1||s__AR37 sp003220345--1||s__Accumulibacter phosphatis_H--1||s__Accumulibacter sp016714935--1||s__Accumulibacter sp017592775--1||s__Acidobacterium capsulatum--1||s__Acidoferrum sp003223255--2||s__Acidothermus cellulolyticus--1||s__Acidovorax delafieldii_B--1||s__Acidovorax sp001411535--1||s__Acidovorax sp001633105--1||s__Acinetobacter harbinensis--2||s__Acinetobacter sp900625095--1||s__Actinoplanes abujensis--1||s__Actinoplanes auranticolor--1||s__Actinoplanes brasiliensis--1||s__Actinoplanes cinnamomeus--1||s__Actinoplanes consettensis--1||s__Actinoplanes cyaneus--2||s__Actinoplanes durhamensis--1||s__Actinoplanes ianthinogenes--1||s__Actinoplanes sp016464385--1||s__Actinoplanes xinjiangensis--1||s__Aeromonas bivalvium--1||s__Aeromonas cavernicola--1||s__Aeromonas diversa--1||s__Aeromonas fluvialis--27||s__Aeromonas hydrophila--17||s__Aeromonas jandaei--1||s__Aeromonas lacus--1||s__Aeromonas lusitana--1||s__Aeromonas media--7||s__Aeromonas rivipollensis--2||s__Aeromonas rivuli--1||s__Aeromonas salmonicida--1||s__Aeromonas sanarellii--3||s__Aeromonas schubertii--1||s__Aeromonas simiae--5||s__Aeromonas sp900156095--1||s__Aeromonas veronii--1||s__Aeromonas veronii_A--1||s__Afipia carboxidovorans--1||s__Afipia sp000497575--1||s__Agarivorans sp005405585--2||s__Agrobacterium arsenijevicii--1||s__Agrobacterium tumefaciens_C--3||s__Albitalea sp005882155--1||s__Alicyclobacillus_A contaminans--1||s__Alicyclobacillus_J cellulosilyticus--1||s__Aliidiomarina taiwanensis--1||s__Alkalilimnicola ehrlichii--3||s__Allochromatium humboldtianum--3||s__Allorhizobium taibaishanense--1||s__Alpha-05 sp002307145--1||s__Alteromonas oceani--1||s__Amantichitinum sp001313065--1||s__Aminidesulfovibrio sp002382645--5||s__An92 sp019115265--1||s__Anabaena cylindrica--1||s__Anaeromyxobacter dehalogenans_B--1||s__Ancylobacter_B defluvii--1||s__Anoxybacillus flavithermus_E--1||s__Anoxybacillus_A rupiensis--1||s__Aquabacterium sp004297345--1||s__Aquabacterium sp004322345--1||s__Aquitalea magnusonii_B--1||s__Aquitalea pelogenes--1||s__Aquitalea sp003693445--3||s__Archangium sp003044305--7||s__Archangium violaceum--6||s__Archangium violaceum_A--2||s__Aromatoleum toluvorans--2||s__Asticcacaulis biprosthecium--1||s__Asticcacaulis excentricus_A--1||s__Asticcacaulis taihuensis--1||s__Aureimonas jatrophae--1||s__Aureimonas ureilytica--1||s__Avisuccinivibrio pullicola--1||s__Avisuccinivibrio stercorigallinarum--4||s__Azoarcus olearius--1||s__Azohydromonas aeria--1||s__Azonexus aromaticus_B--2||s__Azonexus fungiphilus--1||s__Azonexus hortensis--5||s__Azonexus sp002345845--5||s__Azonexus sp002425245--1||s__Azonexus sp002470165--14||s__Azonexus sp002840765--1||s__Azonexus sp002842345--1||s__Azonexus sp008933675--2||s__Azospirillum agricola--1||s__Azospirillum baldaniorum--1||s__Azospirillum halopraeferens--1||s__Azospirillum lipoferum--1||s__Azospirillum ramasamyi--2||s__Azospirillum rugosum--1||s__Azospirillum sp003116015--21||s__Azospirillum sp003119115--1||s__Azospirillum sp003590795--1||s__Azospirillum sp014192915--5||s__Azospirillum sp017356015--1||s__Azospirillum thermophilum--1||s__BM707 sp002869615--3||s__BN140002 sp008386575--1||s__BOG-1155 sp003165115--2||s__BRH-c0 sp000961645--1||s__Bacillus subtilis--1||s__Bacillus_AB infantis--1||s__Bacillus_O sp014896555--2||s__Baekduia woesei_A--1||s__Blastochloris viridis--1||s__Blastococcus saxobsidens--1||s__Bordetella_C sp002209485--1||s__Bordetella_C sp002261425--2||s__Bosea sp001898115--1||s__Bosea sp003208615--1||s__Bosea sp016428755--1||s__Bowmanella dokdonensis--1||s__Bradyrhizobium campsiandrae--1||s__Bradyrhizobium diazoefficiens_H--1||s__Bradyrhizobium huanghuaihaiense--1||s__Bradyrhizobium icense--1||s__Bradyrhizobium japonicum_C--1||s__Bradyrhizobium manausense--1||s__Bradyrhizobium niftali--3||s__Bradyrhizobium sp000239795--4||s__Bradyrhizobium sp001908235--1||s__Bradyrhizobium sp015624485--1||s__Bradyrhizobium sp017305715--2||s__Bradyrhizobium sp019244115--1||s__Bradyrhizobium sp900109945--1||s__Bradyrhizobium stylosanthis--2||s__Brasilonema tolypothrichoides--1||s__Brenneria rubrifaciens--1||s__Brevibacillus sp000282075--1||s__Burkholderia plantarii--1||s__Butyribacter intestini--1||s__CADDYT01 sp902810755--1||s__CAG-353 sp002395525--1||s__CAG-353 sp017410745--1||s__CAG-353 sp018110985--4||s__CAG-411 sp017399885--1||s__CAHJWH01 sp009765965--43||s__CAIKXV01 sp903873475--1||s__CAIULK01 sp903899885--1||s__CAIVHB01 sp903863375--1||s__CAIYCT01 sp903924765--1||s__CAIYPH01 sp903928045--1||s__CAIZEE01 sp903931835--1||s__CAJANL01 sp903941105--1||s__CAJAWW01 sp903946745--1||s__CAJBIL01 sp903953145--1||s__CFH-S0501 sp011059135--1||s__CSSED11-302 sp003561815--1||s__CTSoil-081 sp017889725--1||s__Caballeronia peredens--1||s__Caccovicinus sp910588895--1||s__Caenibius tardaugens--2||s__Caulobacter rhizosphaerae--1||s__Caulobacter sp001556515--1||s__Cellvibrio sp000263355--1||s__Cellvibrio sp002007605--2||s__Cellvibrio sp005801205--1||s__Ch67 sp013178375--1||s__Chimaeribacter californicus--1||s__Chitinimonas taiwanensis--1||s__Chitiniphilus eburneus--1||s__Chitiniphilus shinanonensis--2||s__Chitinolyticbacter meiyuanensis--1||s__Chromatium okenii_A--6||s__Chromobacterium haemolyticum--1||s__Chromobacterium haemolyticum_A--1||s__Chromobacterium sp001043555--1||s__Chromobacterium sp016428945--1||s__Chromobacterium violaceum--1||s__Cohaesibacter intestini--1||s__Cohnella laeviribosi--1||s__Cohnella panacarvi--1||s__Colwellia marinimaniae--3||s__Colwellia_A sp013215295--1||s__Competibacter_A denitrificans--1||s__Contendobacter odensis_A--1||s__Contendobacter sp012031845--2||s__Corallococcus sp003611675--1||s__Corallococcus sp016458225--12||s__Croceibacterium sp001427865--1||s__Cronobacter turicensis--2||s__Cryptosporangium arvum--1||s__Curvibacter sp903834975--2||s__Cystobacter ferrugineus--1||s__DP-19 sp016200545--1||s__DRKI01 sp011051875--2||s__DSBN01 sp011046055--1||s__DSQQ01 sp012032575--1||s__DSSF01 sp011362645--1||s__DSTP01 sp011362545--1||s__DT-91 sp013215055--1||s__DTU087 sp012839845--1||s__DUUT01 sp012841405--1||s__Defluviicoccus_A seviourii--1||s__Delta-02 sp003506795--1||s__Dendrosporobacter quercicolus--1||s__Desulfatitalea sp016218685--1||s__Desulfobacillus denitrificans--1||s__Desulfobacillus sp011526165--1||s__Desulfobacillus sp016703785--1||s__Desulfobulbus propionicus--1||s__Desulfocarbo indianensis--1||s__Desulfomicrobium macestii--3||s__Desulfomicrobium sp002841885--1||s__Desulfonema_B ishimotonii--2||s__Desulfosarcina sp018224455--2||s__Desulfovibrio fairfieldensis--1||s__Desulfovibrio gallistercoris--2||s__Desulfovibrio intestinavium--2||s__Desulfovibrio sp000403945--8||s__Desulfovibrio sp009929215--1||s__Desulfovibrio sp014804965--1||s__Devosia limi--1||s__Domibacillus antri--1||s__Dongia mobilis--1||s__Dongia sp000620685--4||s__Duganella phyllosphaerae--1||s__Duganella sp003416895--1||s__Dysosmobacter sp000403435--2||s__Dysosmobacter sp910584465--1||s__Dysosmobacter sp910589315--1||s__ER4 sp015068395--1||s__ESFC-1 sp000380225--1||s__Ectothiorhodospira mobilis_A--1||s__Elarobacter winogradskyi--1||s__Endobugula sp000209515--1||s__Endozoicomonas sp017744115--1||s__Ensifer_A sp900466575--1||s__Enterenecus sp910577525--1||s__Enterenecus sp910584835--1||s__Enterenecus sp910585265--1||s__Enterenecus sp910588625--2||s__Enterobacter cloacae_I--1||s__Epibacterium multivorans--1||s__Epulopiscium_B sp002007295--1||s__Exiguobacterium profundum_A--1||s__Exiguobacterium_A indicum--1||s__Exiguobacterium_A sibiricum--3||s__F1-120-MAGs118 sp005778045--1||s__FEN-1191 sp003162555--2||s__FEN-1350 sp012517095--1||s__FEN-727 sp003154635--2||s__FKL33 sp014158035--1||s__Fen-1039 sp003158875--5||s__Fen-1039 sp003171035--1||s__Fen-1255 sp003162215--1||s__Ferrimonas futtsuensis--1||s__Ferrimonas kyonanensis--5||s__Formivibrio sp018261735--1||s__GCA-2746365 sp002401185--1||s__GCA-2753745 sp002753745--1||s__GUT77 sp001462255--1||s__Ga0077536 sp903866355--1||s__Ga0077550 sp001464385--1||s__Gallaecimonas pentaromativorans--6||s__Gallionella sp001801025--1||s__Gemmobacter_B sp014654775--1||s__Geoanaerobacter sp000813145--2||s__Geoanaerobacter sp016223015--24||s__Geobacter anodireducens--7||s__Geobacter sulfurreducens--2||s__Geodermatophilus sp000701365--1||s__Geomesophilobacter sediminis--6||s__Geomobilibacter argillaceus--1||s__Geomobilimonas luticola--1||s__Geomonas anaerohicana--16||s__Geomonas edaphica--1||s__Geomonas ferrireducens--1||s__Geomonas limicola--4||s__Geomonas oryzae--6||s__Geomonas paludis--7||s__Geomonas pelophila--9||s__Geomonas propionica--1||s__Geomonas silvestris--3||s__Geomonas sp000023645--1||s__Geomonas sp003490025--3||s__Geomonas sp003499925--3||s__Geomonas sp018986915--9||s__Geomonas sp018986935--1||s__Geomonas sp019203205--1||s__Geomonas sp903925075--7||s__Geothrix sp003538615--1||s__Geothrix sp013390615--4||s__Geothrix sp016195985--2||s__Geothrix sp016721195--1||s__Geothrix sp017859995--23||s__Geothrix sp903839205--3||s__Geothrix sp903840385--1||s__Geothrix sp903876615--2||s__Geothrix sp903890595--1||s__Geothrix sp903927605--2||s__Gluconacetobacter liquefaciens--3||s__HA3dbin3 sp002753495--1||s__HLUCCA09 sp003390865--1||s__Halobacterium jilantaiense--2||s__Halobacterium salinarum--1||s__Halomonas campaniensis_A--1||s__Halomonas denitrificans--1||s__Halomonas lutescens--1||s__Halomonas olivaria--1||s__Halomonas saccharevitans--1||s__Halomonas urumqiensis--1||s__Haloplanus salinus--1||s__Halorhodospira neutriphila--1||s__Halorientalis regularis--1||s__Halorussus sp004087835--1||s__Halorussus sp004765795--1||s__Halorussus sp010747475--8||s__Haloterrigena salina--1||s__Halovenus sp009831575--1||s__Halovivax sp007119345--1||s__Helicobacter_C jaachi--1||s__Helicobacter_D rodentium--1||s__Helicobacter_E vulpis--2||s__Helicobacter_G pametensis--1||s__Herbaspirillum seropedicae--5||s__Herbaspirillum sp002257565--1||s__Herbivorax saccincola--1||s__Holophaga sp002319925--14||s__Humidesulfovibrio sp002422505--1||s__Hyalangium minutum--1||s__Hydrogenispora ethanolica--1||s__Hydrogenovibrio sp001507535--1||s__ISCAR-4553 sp011682235--1||s__Ideonella sp017302485--1||s__Imhoffiella drewsii--1||s__J134 sp003694205--1||s__JAABRU01 sp011390755--2||s__JAANAU01 sp015231295--1||s__JAAUUB01 sp012031215--1||s__JAAXQG01 sp012974445--1||s__JAAXXJ01 sp017885365--2||s__JAAYCI01 sp012729855--3||s__JAAZNF01 sp012798435--1||s__JAAZVP01 sp018623495--1||s__JABIRP01 sp018699735--1||s__JABWBD01 sp012728855--1||s__JACAEO01 sp013388805--2||s__JACCES01 sp013416455--1||s__JACPAU01 sp016180705--1||s__JACPFJ01 sp015688915--2||s__JACPFJ01 sp016182975--8||s__JACPTQ01 sp016192705--1||s__JACQVC01 sp016209995--1||s__JACQXX01 sp016208495--1||s__JACQYL01 sp016208165--1||s__JACRAR01 sp016234745--1||s__JACRCG01 sp001802645--6||s__JACRCG01 sp009684515--2||s__JACRCG01 sp014380135--4||s__JACRCG01 sp019162745--1||s__JACRCG01 sp903875605--1||s__JACRCG01 sp903876875--4||s__JACRCG01 sp903901875--4||s__JACRCG01 sp903925005--2||s__JACRDC01 sp016218705--1||s__JACRHJ01 sp016212105--16||s__JACRLM01 sp016235255--1||s__JACRUB01 sp014305015--1||s__JACZKF01 sp014860175--1||s__JADFXV01 sp015233395--2||s__JADGAP01 sp015231965--1||s__JADGRF01 sp017881145--2||s__JADJCH01 sp016703325--1||s__JADJOM01 sp016713785--1||s__JADKCZ01 sp016718565--1||s__JAEUJG01 sp016794765--3||s__JAEUJQ01 sp016879935--1||s__JAEUQQ01 sp016789685--2||s__JAFAKZ01 sp019234745--2||s__JAFAYN01 sp019240375--114||s__JAFGDS01 sp016931995--2||s__JAFGJK01 sp016929135--1||s__JAFGKG01 sp016928715--36||s__JAFGNN01 sp016926955--3||s__JAFGRD01 sp016935315--3||s__JAFGRW01 sp016934935--1||s__JAFGXQ01 sp016937015--1||s__JAGFXR01 sp017861365--2||s__JAGNKU01 sp017999985--1||s__JAGNNG01 sp016794465--3||s__JAGTRP01 sp018261935--2||s__JAHJTV01 sp018829445--1||s__Janthinobacterium sp000344615--1||s__Janthinobacterium sp002846335--1||s__Janthinobacterium sp002869965--1||s__Janthinobacterium sp014379395--4||s__JdFR-95 sp002011835--2||s__Jeongeupia naejangsanensis--1||s__Kineococcus rubinsiae--3||s__Kineococcus siccus--3||s__Klenkia soli--3||s__Komagataeibacter kakiaceti--2||s__Komagataeibacter nataicola--1||s__Lacimicrobium alkaliphilum--1||s__Lawsonibacter sp000492175--1||s__Lawsonibacter sp910577805--1||s__Lawsonibacter sp910588455--2||s__Lawsonibacter sp910588635--1||s__Lawsonibacter sp910589085--1||s__Leptospira yasudae--1||s__Luteimonas sp013425765--1||s__MED-G138 sp004213565--1||s__MGBC164599 sp910588775--1||s__Macromonas bipunctata--2||s__Magnetaquicoccus sp002753095--1||s__Magnetaquicoccus sp002753135--1||s__Magnetospirillum sp002435715--2||s__Magnetospirillum sp903941095--6||s__Magnetovibrio blakemorei--3||s__Mailhella sp910579055--3||s__Malikia granosa--1||s__Manganitrophus noduliformans--1||s__Marinicella pacifica--1||s__Marinobacter gudaonensis--1||s__Marinobacter lutaoensis--2||s__Marinobacter maroccanus--6||s__Marinobacter persicus--1||s__Marinobacter salsuginis--3||s__Marinobacter santoriniensis--1||s__Marinobacter shengliensis--1||s__Marinobacter_A bohaiensis--6||s__Marinobacterium halophilum--1||s__Marinomonas sp001624705--1||s__Marinomonas sp012584435--1||s__Marinomonas ushuaiensis--1||s__Marinospirillum alkaliphilum--1||s__Marinospirillum perlucidum--4||s__Marinospirillum sp007119985--1||s__Marivivens niveibacter--1||s__Massilia aquatica--1||s__Massilia sp014171595--1||s__Megalodesulfovibrio gigas--5||s__Meiothermus ruber--1||s__Meiothermus taiwanensis--1||s__Melittangium boletus--1||s__Melittangium primigenium--2||s__Metabacillus_C lacus--1||s__Methanoperedens sp902386205--1||s__Methanospirillum sp012729535--1||s__Methylobacterium brachiatum--2||s__Methylobacterium dankookense--1||s__Methylobacterium extorquens--2||s__Methylobacterium frigidaeris--1||s__Methylobacterium fujisawaense--2||s__Methylobacterium mesophilicum--9||s__Methylobacterium pseudosasicola--2||s__Methylobacterium sp900112625--2||s__Methylobacterium tarhaniae--1||s__Methylocystis sp003152255--1||s__Methylogaea oryzae--1||s__Methylomagnum ishizawai--1||s__Methylomarinum vadi--1||s__Methylophaga nitratireducenticrescens--1||s__Methyloumidiphilus sp903911305--2||s__Microvirga sp015694425--1||s__Microvirga sp018069605--4||s__Microvirgula aerodenitrificans--1||s__Miltoncostaea sp016463385--1||s__Mixta calida--1||s__Mobilitalea sp012523775--1||s__Modestobacter muralis--1||s__Moritella viscosa--1||s__Motiliproteus sediminis--2||s__Muricomes contortus_C--1||s__Muricomes sp013911065--3||s__Natronospirillum operosum--1||s__Neorhizobium sp003425685--11||s__Niastella caeni--1||s__Nibricoccus aquaticus--1||s__Nisaea sp017640745--1||s__Nitrincola sp007693685--3||s__Nitrobacter winogradskyi_A--1||s__Nitrospira_D lenta--1||s__Niveibacterium umoris--1||s__Novosphingobium fuchskuhlense--1||s__Novosphingobium sp017163935--1||s__Novosphingopyxis baekryungensis--1||s__OLB14 sp016709305--22||s__Oceanisphaera marina--1||s__Oceanisphaera sp018222825--1||s__Oceanospirillum linum--5||s__Oryzomonas japonica--2||s__Oryzomonas sagensis--10||s__Oryzomonas sp003151775--5||s__Oryzomonas sp008330225--18||s__Ozemobacter sp012517355--1||s__PALSA-1006 sp009773615--13||s__PBB1 sp002281415--2||s__PGXY01 sp002839375--1||s__PMG-095 sp004193285--1||s__Pacificimonas flava_A--1||s__Paenibacillus camerounensis--1||s__Paenibacillus sp009870785--1||s__Paenibacillus tepidiphilus--1||s__Paenibacillus_C luteus--2||s__Paenibacillus_C sp002741035--1||s__Paenibacillus_C sp009737085--1||s__Paenibacillus_F sp900107975--1||s__Paenibacillus_J dauci--2||s__Paenibacillus_Z rhizovicinus--1||s__Paenibacillus_Z sp900106745--1||s__Palsa-288 sp003132145--1||s__Palsa-288 sp003133205--1||s__Palsa-881 sp018241335--1||s__Palsa-89 sp003166875--4||s__Paludibaculum sp016721425--1||s__Pandoraea cepalis--3||s__Pantoea ananatis--1||s__Pantoea sp016625195--1||s__Paraburkholderia mimosarum--1||s__Paraburkholderia sp013426895--1||s__Pararheinheimera riviphila--1||s__Parasulfuritortus cantonensis--1||s__Paucibacter sp018780645--1||s__Paucibacter_A sp001477625--1||s__Pelagibius litoralis--2||s__Pelethomonas sp910579485--2||s__Pelethomonas sp910588365--2||s__Pelomonas sp001425055--1||s__Pelotalea sp012556225--2||s__Pelovirga terrestris--1||s__Peptoclostridium litorale--1||s__Permianibacter fluminis--2||s__Phaeospirillum sp903853455--25||s__Phenylobacterium sp001557235--2||s__Phormidium_A sp001314905--1||s__Phormidium_A sp004299065--2||s__Photobacterium halotolerans_A--4||s__Photobacterium sanctipauli--1||s__Pigmentiphaga aceris--1||s__Pigmentiphaga sp002188635--1||s__Plesiomonas shigelloides--1||s__Pokkaliibacter plantistimulans--3||s__Polyangium sp005144635--2||s__Pontiella sp016937945--1||s__Propionivibrio sp017990155--1||s__Pseudodesulfovibrio brasiliensis--2||s__Pseudodesulfovibrio hydrargyri--1||s__Pseudodesulfovibrio mercurii--1||s__Pseudodesulfovibrio sp008001235--8||s__Pseudodesulfovibrio sp012516435--5||s__Pseudodesulfuromonas sp016936455--9||s__Pseudoduganella lutea--1||s__Pseudoduganella sp001425265--2||s__Pseudoduganella sp001427305--1||s__Pseudoduganella sp009674485--1||s__Pseudogulbenkiania ferrooxidans_A--2||s__Pseudogulbenkiania sp016192025--2||s__Pseudogulbenkiania subflava--1||s__Pseudohongiella spirulinae--1||s__Pseudolabrys sp003133345--2||s__Pseudolabrys sp016185205--8||s__Pseudomonas aeruginosa_A--1||s__Pseudomonas citronellolis--109||s__Pseudomonas delhiensis--19||s__Pseudomonas knackmussii--23||s__Pseudomonas nitroreducens_A--5||s__Pseudomonas nitroreducens_B--3||s__Pseudomonas panipatensis--2||s__Pseudomonas sp000349845--1||s__Pseudomonas sp000955805--4||s__Pseudomonas sp014852585--2||s__Pseudomonas sp017491605--1||s__Pseudomonas_A balearica--1||s__Pseudomonas_A kunmingensis--1||s__Pseudomonas_A saudiphocaensis--1||s__Pseudomonas_A sp000765155--1||s__Pseudomonas_A sp003325755--4||s__Pseudomonas_A sp003488145--1||s__Pseudomonas_A sp004331835--5||s__Pseudomonas_A stutzeri_A--1||s__Pseudomonas_A stutzeri_AB--1||s__Pseudomonas_A stutzeri_AF--1||s__Pseudomonas_A stutzeri_AI--3||s__Pseudomonas_A stutzeri_AK--1||s__Pseudomonas_A stutzeri_AN--4||s__Pseudomonas_A stutzeri_E--13||s__Pseudomonas_A stutzeri_H--1||s__Pseudomonas_A stutzeri_P--5||s__Pseudomonas_A xanthomarina--2||s__Pseudomonas_B oryzihabitans--1||s__Pseudomonas_B oryzihabitans_B--1||s__Pseudomonas_B oryzihabitans_E--5||s__Pseudomonas_B psychrotolerans_B--1||s__Pseudomonas_B psychrotolerans_C--7||s__Pseudomonas_B rhizoryzae--3||s__Pseudomonas_B sp001512295--2||s__Pseudomonas_D formosensis--1||s__Pseudomonas_D oceani--3||s__Pseudomonas_D pertucinogena--1||s__Pseudomonas_D sabulinigri--2||s__Pseudomonas_D salegens--1||s__Pseudomonas_D saudimassiliensis--3||s__Pseudomonas_D sp002296055--1||s__Pseudomonas_D sp007692485--1||s__Pseudomonas_D sp012844345--1||s__Pseudomonas_D xiamenensis--1||s__Pseudomonas_E alcaligenes--4||s__Pseudomonas_E alcaligenes_A--4||s__Pseudomonas_E alcaligenes_B--7||s__Pseudomonas_E alkylphenolica_B--2||s__Pseudomonas_E amygdali--1||s__Pseudomonas_E anatoliensis--5||s__Pseudomonas_E anguilliseptica--12||s__Pseudomonas_E argentinensis--1||s__Pseudomonas_E argentinensis_B--1||s__Pseudomonas_E arsenicoxydans--1||s__Pseudomonas_E asiatica--489||s__Pseudomonas_E atacamensis--124||s__Pseudomonas_E baltica--8||s__Pseudomonas_E batumici--1||s__Pseudomonas_E benzenivorans--42||s__Pseudomonas_E bijieensis--3||s__Pseudomonas_E borbori--100||s__Pseudomonas_E brassicacearum--4||s__Pseudomonas_E brassicacearum_D--1||s__Pseudomonas_E brassicae--9||s__Pseudomonas_E bubulae--1||s__Pseudomonas_E campi--2||s__Pseudomonas_E canadensis--1||s__Pseudomonas_E capeferrum--17||s__Pseudomonas_E carbonaria--8||s__Pseudomonas_E cedrina--3||s__Pseudomonas_E cerasi--4||s__Pseudomonas_E chengduensis--1||s__Pseudomonas_E chlororaphis_G--1||s__Pseudomonas_E cichorii_B--1||s__Pseudomonas_E coleopterorum--2||s__Pseudomonas_E composti--1||s__Pseudomonas_E composti_A--3||s__Pseudomonas_E cremoricolorata_A--1||s__Pseudomonas_E crudilactis--3||s__Pseudomonas_E cyclaminis--4||s__Pseudomonas_E donghuensis--1||s__Pseudomonas_E dryadis--1||s__Pseudomonas_E entomophila--3||s__Pseudomonas_E entomophila_B--3||s__Pseudomonas_E eucalypticola--2||s__Pseudomonas_E fluorescens_AN--1||s__Pseudomonas_E fluorescens_AO--16||s__Pseudomonas_E fluorescens_BC--2||s__Pseudomonas_E fluorescens_BE--1||s__Pseudomonas_E fluorescens_BF--3||s__Pseudomonas_E fluorescens_BN--1||s__Pseudomonas_E fluorescens_BU--1||s__Pseudomonas_E fluorescens_BV--11||s__Pseudomonas_E fluorescens_E--1||s__Pseudomonas_E fluorescens_G--4||s__Pseudomonas_E fluorescens_S--3||s__Pseudomonas_E fluorescens_T--3||s__Pseudomonas_E fluorescens_W--1||s__Pseudomonas_E fluorescens_X--2||s__Pseudomonas_E fluvialis--1||s__Pseudomonas_E frederiksbergensis--8||s__Pseudomonas_E frederiksbergensis_A--53||s__Pseudomonas_E frederiksbergensis_H--1||s__Pseudomonas_E fulgida--9||s__Pseudomonas_E fuscovaginae_A--4||s__Pseudomonas_E fuscovaginae_B--1||s__Pseudomonas_E gingeri_A--2||s__Pseudomonas_E glycinae--1||s__Pseudomonas_E gozinkensis--1||s__Pseudomonas_E granadensis--1||s__Pseudomonas_E gregormendelii--1||s__Pseudomonas_E guariconensis--64||s__Pseudomonas_E helmanticensis--5||s__Pseudomonas_E huaxiensis--1||s__Pseudomonas_E hunanensis--307||s__Pseudomonas_E inefficax--6||s__Pseudomonas_E iridis--24||s__Pseudomonas_E japonica_A--1||s__Pseudomonas_E jessenii--1||s__Pseudomonas_E juntendi--3||s__Pseudomonas_E khazarica--20||s__Pseudomonas_E kielensis--3||s__Pseudomonas_E kilonensis--7||s__Pseudomonas_E kilonensis_B--1||s__Pseudomonas_E koreensis_B--12||s__Pseudomonas_E koreensis_C--66||s__Pseudomonas_E lactis--34||s__Pseudomonas_E lalucatii--1||s__Pseudomonas_E leptonychotis--10||s__Pseudomonas_E lini--3||s__Pseudomonas_E lutea--1||s__Pseudomonas_E mandelii_D--1||s__Pseudomonas_E mangrovi--2||s__Pseudomonas_E mendocina--1||s__Pseudomonas_E mendocina_A--2||s__Pseudomonas_E mendocina_C--1||s__Pseudomonas_E migulae--1||s__Pseudomonas_E monteilii--1||s__Pseudomonas_E moorei--1||s__Pseudomonas_E moraviensis_A--148||s__Pseudomonas_E mosselii--4||s__Pseudomonas_E mosselii_C--1||s__Pseudomonas_E neuropathica--6||s__Pseudomonas_E orientalis_A--1||s__Pseudomonas_E orientalis_B--1||s__Pseudomonas_E ovata--14||s__Pseudomonas_E paracarnis--25||s__Pseudomonas_E parafulva_B--1||s__Pseudomonas_E paralactis--2||s__Pseudomonas_E pisciculturae--1||s__Pseudomonas_E piscis--1||s__Pseudomonas_E plecoglossicida--1||s__Pseudomonas_E protegens_B--2||s__Pseudomonas_E pudica--7||s__Pseudomonas_E putida--126||s__Pseudomonas_E putida_A--2||s__Pseudomonas_E putida_E--107||s__Pseudomonas_E putida_G--1||s__Pseudomonas_E putida_H--4||s__Pseudomonas_E putida_J--1||s__Pseudomonas_E putida_K--175||s__Pseudomonas_E putida_L--3||s__Pseudomonas_E putida_P--2||s__Pseudomonas_E putida_Q--8||s__Pseudomonas_E putida_R--3||s__Pseudomonas_E putida_T--25||s__Pseudomonas_E putida_U--1||s__Pseudomonas_E putida_W--1||s__Pseudomonas_E qingdaonensis--21||s__Pseudomonas_E reactans--1||s__Pseudomonas_E rhodesiae--8||s__Pseudomonas_E sediminis--1||s__Pseudomonas_E seleniipraecipitans--9||s__Pseudomonas_E sichuanensis--1||s__Pseudomonas_E silesiensis--4||s__Pseudomonas_E soli--24||s__Pseudomonas_E sp000242655--1||s__Pseudomonas_E sp000263855--1||s__Pseudomonas_E sp000282195--2||s__Pseudomonas_E sp000282315--1||s__Pseudomonas_E sp000282375--3||s__Pseudomonas_E sp000282495--5||s__Pseudomonas_E sp000282515--1||s__Pseudomonas_E sp000416235--2||s__Pseudomonas_E sp000418555--1||s__Pseudomonas_E sp000497835--1||s__Pseudomonas_E sp000512695--7||s__Pseudomonas_E sp000631985--1||s__Pseudomonas_E sp000761545--31||s__Pseudomonas_E sp000801235--1||s__Pseudomonas_E sp000829415--3||s__Pseudomonas_E sp000931465--1||s__Pseudomonas_E sp000935045--3||s__Pseudomonas_E sp001259595--1||s__Pseudomonas_E sp001297015--64||s__Pseudomonas_E sp001308855--1||s__Pseudomonas_E sp001422615--2||s__Pseudomonas_E sp001465025--1||s__Pseudomonas_E sp001592875--42||s__Pseudomonas_E sp001642705--1||s__Pseudomonas_E sp001655595--1||s__Pseudomonas_E sp001705835--1||s__Pseudomonas_E sp001945395--2||s__Pseudomonas_E sp001945445--1||s__Pseudomonas_E sp001984065--3||s__Pseudomonas_E sp002025205--1||s__Pseudomonas_E sp002112885--1||s__Pseudomonas_E sp002113125--1||s__Pseudomonas_E sp002282595--1||s__Pseudomonas_E sp002286815--1||s__Pseudomonas_E sp002303925--1||s__Pseudomonas_E sp002304225--1||s__Pseudomonas_E sp002338065--2||s__Pseudomonas_E sp002356535--1||s__Pseudomonas_E sp002383725--1||s__Pseudomonas_E sp002386445--2||s__Pseudomonas_E sp002419965--5||s__Pseudomonas_E sp002438125--2||s__Pseudomonas_E sp002439135--1||s__Pseudomonas_E sp002483005--14||s__Pseudomonas_E sp002803095--15||s__Pseudomonas_E sp002836515--5||s__Pseudomonas_E sp002840155--1||s__Pseudomonas_E sp002843585--102||s__Pseudomonas_E sp002980155--7||s__Pseudomonas_E sp003033885--107||s__Pseudomonas_E sp003050835--1||s__Pseudomonas_E sp003052515--1||s__Pseudomonas_E sp003097075--5||s__Pseudomonas_E sp003205205--60||s__Pseudomonas_E sp003253735--4||s__Pseudomonas_E sp003523465--6||s__Pseudomonas_E sp003596405--2||s__Pseudomonas_E sp003605735--1||s__Pseudomonas_E sp003696305--67||s__Pseudomonas_E sp003851685--1||s__Pseudomonas_E sp004011755--1||s__Pseudomonas_E sp004136015--1||s__Pseudomonas_E sp004353925--1||s__Pseudomonas_E sp004519305--1||s__Pseudomonas_E sp004803755--4||s__Pseudomonas_E sp006227205--6||s__Pseudomonas_E sp007993865--1||s__Pseudomonas_E sp009763245--4||s__Pseudomonas_E sp009764645--1||s__Pseudomonas_E sp009799925--1||s__Pseudomonas_E sp009834515--4||s__Pseudomonas_E sp009861525--1||s__Pseudomonas_E sp009908285--1||s__Pseudomonas_E sp009932725--2||s__Pseudomonas_E sp011369485--1||s__Pseudomonas_E sp011752525--3||s__Pseudomonas_E sp012935695--1||s__Pseudomonas_E sp013179515--2||s__Pseudomonas_E sp013184545--2||s__Pseudomonas_E sp013385985--4||s__Pseudomonas_E sp014268505--1||s__Pseudomonas_E sp014268655--8||s__Pseudomonas_E sp014268745--159||s__Pseudomonas_E sp014268755--1||s__Pseudomonas_E sp014268815--2||s__Pseudomonas_E sp014269185--1||s__Pseudomonas_E sp014851905--3||s__Pseudomonas_E sp015354575--1||s__Pseudomonas_E sp016518545--1||s__Pseudomonas_E sp016865545--31||s__Pseudomonas_E sp017875955--7||s__Pseudomonas_E sp017968885--2||s__Pseudomonas_E sp018325905--2||s__Pseudomonas_E sp018827205--6||s__Pseudomonas_E sp019139675--1||s__Pseudomonas_E sp019139835--1||s__Pseudomonas_E sp019145475--1||s__Pseudomonas_E sp900005815--1||s__Pseudomonas_E sp900113505--2||s__Pseudomonas_E sp900187445--14||s__Pseudomonas_E sp900187455--3||s__Pseudomonas_E sp900187515--2||s__Pseudomonas_E sp900187565--2||s__Pseudomonas_E sp900187605--10||s__Pseudomonas_E sp900187635--2||s__Pseudomonas_E sp900475325--3||s__Pseudomonas_E sp900581005--38||s__Pseudomonas_E sp900582625--1||s__Pseudomonas_E sp900583165--1||s__Pseudomonas_E sp900589395--6||s__Pseudomonas_E sp900590755--2||s__Pseudomonas_E sp900591205--1||s__Pseudomonas_E sp900596015--1||s__Pseudomonas_E sp902506495--37||s__Pseudomonas_E sp902506505--1||s__Pseudomonas_E sp904067045--1||s__Pseudomonas_E straminea--2||s__Pseudomonas_E syringae_E--6||s__Pseudomonas_E syringae_F--1||s__Pseudomonas_E syringae_M--1||s__Pseudomonas_E syringae_P--1||s__Pseudomonas_E taetrolens--2||s__Pseudomonas_E taiwanensis--6||s__Pseudomonas_E thivervalensis--19||s__Pseudomonas_E trivialis_B--10||s__Pseudomonas_E umsongensis--2||s__Pseudomonas_E veronii--11||s__Pseudomonas_E viciae--4||s__Pseudomonas_E viridiflava--1||s__Pseudomonas_E viridiflava_C--2||s__Pseudomonas_E weihenstephanensis--1||s__Pseudomonas_F alcaligenes_A--1||s__Pseudomonas_F furukawaii--105||s__Pseudomonas_F lalkuanensis--6||s__Pseudomonas_F resinovorans_A--1||s__Pseudomonas_F resinovorans_C--1||s__Pseudomonas_F sp000949385--9||s__Pseudomonas_F sp001708505--2||s__Pseudomonas_F sp003626975--1||s__Pseudomonas_F sp014700075--16||s__Pseudomonas_H flexibilis--9||s__Pseudomonas_M indica--164||s__Pseudomonas_M sp002286785--4||s__Pseudomonas_N azotifigens--3||s__Pseudomonas_N urumqiensis--1||s__Pseudomonas_O sp002418465--1||s__Pseudomonas_R azotifigens_A--2||s__Pseudopelobacter propionicus--1||s__Pseudophaeobacter sp015665415--1||s__Pseudovibrio exalbescens--3||s__Pusillimonas_A sp002694155--1||s__Pusillimonas_B ginsengisoli_A--2||s__Pyruvatibacter mobilis--5||s__QGON01 sp016756835--1||s__QNZT01 sp003978455--1||s__Quadrisphaera sp014270065--1||s__Quinella sp017614505--1||s__RAAP-1 sp016219185--1||s__RPRC01 sp012797715--2||s__RUG12372 sp017939945--1||s__RUG12461 sp902779355--1||s__RXIX01 sp003989075--1||s__RZYC01 sp009930475--1||s__Rhabdaerophilum sp009773635--1||s__Rhizobium sp002211305--1||s__Rhizobium sp007000325--1||s__Rhizobium sp014195325--1||s__Rhodobacter capsulatus_C--1||s__Rhodoferax sp018619435--1||s__Rhodoferax sp903873485--2||s__Rhodoferax_B koreense--1||s__Rhodopila sp903944925--1||s__Rhodoplanes sp013377085--1||s__Rivicola pingtungensis--1||s__Rivicola sp002002905--3||s__Romboutsia_D sp000686145--2||s__Roseomonas aerilata--1||s__Roseomonas ludipueritiae--1||s__Rossellomorea sp006715245--2||s__Rubrivivax sp016789865--1||s__Rubrivivax sp016790225--1||s__Rubrivivax sp016790395--1||s__Rubrivivax sp016790435--13||s__S010-25 sp015488885--1||s__S0819 sp009295635--2||s__S140-43 sp015491615--2||s__S141-70 sp015490395--1||s__S144-34 sp015494165--1||s__SCN-70-22 sp016794735--1||s__SCUB01 sp004297465--1||s__SG-bin9 sp002083525--2||s__SKIB01 sp007116635--1||s__SKOM01 sp003562535--7||s__SKVS01 sp009991955--1||s__SLDE01 sp014859545--1||s__SSA4 sp016712375--1||s__SSSZ01 sp009469685--1||s__STGJ01 sp010435965--2||s__SURF-16 sp018816555--1||s__SURF-52 sp003599195--1||s__SXTU01 sp009922615--1||s__SZUA-401 sp002869605--2||s__SZUA-493 sp003251535--3||s__SZUA-540 sp009731355--1||s__Saccharibacillus alkalitolerans--6||s__Saccharospirillum sp003054965--2||s__Salinarimonas sp900094735--5||s__Salinibacter ruber--1||s__Salinicola halophyticus--1||s__Salinisphaera hydrothermalis--1||s__Schaedlerella sp009911175--1||s__Sedimentibacter sp002331025--1||s__Sedimenticola thiotaurini--2||s__Selenomonas sputigena--1||s__Selenomonas_A ruminantium_N--1||s__Selenomonas_A sp018052705--1||s__Selenomonas_B sp017635515--4||s__Shewanella amazonensis--1||s__Shewanella carassii--1||s__Shewanella chilikensis--11||s__Shewanella japonica--1||s__Shewanella sp013248905--1||s__Shewanella sp017354945--1||s__Shimia isoporae--1||s__Sideroxydans sp003445795--7||s__Sinorhizobium americanum--1||s__Sinorhizobium psoraleae--1||s__Sinorhizobium sp000513895--1||s__Solidesulfovibrio aerotolerans--2||s__Solidesulfovibrio alcoholivorans--3||s__Solidesulfovibrio magneticus--1||s__Solidesulfovibrio magneticus_A--35||s__Solidesulfovibrio magneticus_B--1||s__Solidesulfovibrio sp003525525--4||s__Solirubrobacter soli--1||s__SpSt-583 sp011367385--1||s__SpSt-583 sp016789165--1||s__SpSt-583 sp017999235--2||s__Sphaerotilus montanus--1||s__Sphingobium subterraneum--1||s__Sphingomonas azotifigens--1||s__Sphingomonas leidyi--1||s__Sphingomonas naasensis--1||s__Sphingomonas sp001421965--1||s__Sphingomonas sp001557215--1||s__Sphingomonas sp016107325--3||s__Sphingomonas sp017418975--1||s__Sphingorhabdus_B contaminans--1||s__Sphingorhabdus_B sp016721875--1||s__Spirilliplanes yamanashiensis--1||s__Spirillospora albida--1||s__Sporofaciens sp009774295--1||s__Stappia sp016774605--1||s__Stenotrophomonas acidaminiphila--1||s__Stenotrophomonas acidaminiphila_A--1||s__Stenotrophomonas maltophilia_K--2||s__Stenotrophomonas sp002471015--1||s__Stenotrophomonas sp003086795--2||s__Stenotrophomonas tumulicola--1||s__Steroidobacter denitrificans--1||s__Stieleria sp014154935--1||s__Stigmatella aurantiaca_A--2||s__Succinivibrio sp002473165--4||s__Succinivibrio sp900767695--3||s__Succinivibrio sp902776275--1||s__Sulfitobacter sp003335585--1||s__Sulfopaludibacter sp900290315--1||s__Sulfuritalea sp903933395--2||s__Symbiobacter mobilis--1||s__Syntrophus sp002067815--1||s__T33-2 sp002860205--1||s__Tardiphaga sp003096755--1||s__Tardiphaga sp014377915--3||s__Tateyamaria sp000814025--1||s__Telmatospirillum sp015654615--1||s__Tepidamorphus gemmatus--1||s__Tepidamorphus sp905479765--1||s__Terracidiphilus sp903849645--1||s__Thalassobaculum_A fulvum--1||s__Thalassospira profundimaris_B--1||s__Thalassospira profundimaris_D--2||s__Thalassospira sp002709775--1||s__Thalassospira sp017922435--1||s__Thauera phenylacetica--6||s__Thauera sp000310145--1||s__Thauera sp017997795--2||s__Thauera_A nasutitermitis--1||s__Thermithiobacillus tepidarius--1||s__Thermococcus indicus--1||s__Thioalkalivibrio sp000377785--1||s__Thiobacillus sp001897675--21||s__Thiocystis violacea--7||s__Thiodiazotropha sp003094555--2||s__Thiohalospira halophila--1||s__Thiomonas sp000377645--3||s__Thiorhodovibrio sp000228725--1||s__Tistrella mobilis--1||s__Treponema_F sp017936345--4||s__Trichlorobacter sp002383415--2||s__Trichlorobacter sp002419465--1||s__Trichlorobacter sp002424705--3||s__Trinickia caryophylli--1||s__Trinickia diaoshuihuensis--1||s__UBA10518 sp011372855--2||s__UBA1321 sp002306945--1||s__UBA1573 sp001871905--1||s__UBA1573 sp003245575--1||s__UBA2255 sp002347565--4||s__UBA2262 sp018830485--1||s__UBA2286 sp002841355--1||s__UBA2658 sp012516225--1||s__UBA2767 sp002897995--1||s__UBA3402 sp910575585--1||s__UBA4093 sp002083825--1||s__UBA4851 sp002408445--1||s__UBA5123 sp002414225--2||s__UBA5123 sp002415465--1||s__UBA5195 sp903875215--1||s__UBA5202 sp002412795--2||s__UBA5216 sp900299145--1||s__UBA5518 sp903938575--1||s__UBA5619 sp002423465--3||s__UBA6013 sp002428105--1||s__UBA6814 sp002452635--11||s__UBA7803 sp002480525--1||s__UBA8260 sp003134115--14||s__UBA8904 sp012522275--1||s__Undibacterium sp009937955--1||s__Undibacterium sp009937975--1||s__VEOV01 sp012026855--7||s__VJOY01 sp007109405--3||s__VTOM01 sp009765365--3||s__Ventrimonas sp003611875--1||s__Ventrimonas sp910584845--1||s__Vibrio anguillarum--1||s__Vibrio europaeus--1||s__Vibrio kanaloae--5||s__Vibrio metoecus_B--1||s__Vibrio navarrensis--5||s__Vibrio ostreicida--1||s__Vibrio sinaloensis_B--1||s__Vibrio sonorensis--1||s__Vibrio sp013369335--1||s__Vibrio toranzoniae--5||s__Virgisporangium aurantiacum--1||s__Vogesella indigofera--1||s__Vogesella oryzae--1||s__Vogesella sp900090205--2||s__WGLV01 sp016125385--1||s__WLYX01 sp009707705--1||s__WRMS01 sp018436095--1||s__Wenzhouxiangella sp003565625--5||s__Wenzhouxiangella sp010499265--1||s__XN24 sp011064545--1||s__Xanthomonas floridensis--2||s__Xanthomonas_A translucens--1||s__Yoonia litorea--1||s__Z2-YC6860 sp017304505--1||s__ZCTH02-B3 sp002159065--1||s__Zoogloea oleivorans--1||s__Zoogloea sp009026175--1||s__Zoogloea sp017309145--1||s__Zoogloea sp018241685--2||s__Zymobacter palmae--1:evalue_avg=9.057172287233754e-10:evalue_max=2.69e-06:evalue_min=9.4e-118:evalue_std=4.934326330275314e-08:evalue_sum=2.6917916037658715e-06:gapopen_avg=0.2126514131897712:gapopen_max=5.0:gapopen_min=0.0:gapopen_std=0.5593681542874851:gapopen_sum=632.0:gtdb_class_counter=c__Acidobacteriae--1||c__Actinomycetia--2||c__Alphaproteobacteria--2||c__Bacilli--5||c__Campylobacteria--75||c__Clostridia--6||c__Dehalococcoidia--1||c__Desulfovibrionia--1||c__Desulfuromonadia--1||c__Eremiobacteria--1||c__Fusobacteriia--1||c__Gammaproteobacteria--7307||c__Gemmatimonadetes--1||c__Ignavibacteria--1||c__Phycisphaerae--1||c__Spirochaetia--6||c__Thermotogae--3||c__UBA11346--1||c__UBA6911--1:gtdb_domain_counter=d__Bacteria--7417:gtdb_family_counter=f__AK92--3||f__Acidihalobacteraceae--1||f__Aeromonadaceae--89||f__Aestuariirhabdaceae--3||f__Alteromonadaceae--456||f__Anoxybacillaceae--2||f__Aquaspirillaceae--2||f__Arcobacteraceae--1||f__Baltobacteraceae--1||f__Bryobacteraceae--1||f__Burkholderiaceae--6||f__Campylobacteraceae--59||f__Celerinatantimonadaceae--4||f__Cellulosilyticaceae--1||f__Cellvibrionaceae--17||f__Chitinibacteraceae--1||f__Chitinimonadaceae--4||f__Chromatiaceae--2||f__Chromobacteriaceae--1||f__Clostridiaceae--2||f__DRMK01--2||f__DSM-6294--8||f__Desulfovibrionaceae--1||f__Ectothiorhodospiraceae--1||f__Enterobacteriaceae--1||f__Ferrovaceae--1||f__Fusobacteriaceae--1||f__GCA-001735895--1||f__GCA-002770795--1||f__GCA-2722455--1||f__GCA-2746535--1||f__GCF-013343005--1||f__GRL18--7||f__Ga0077536--1||f__Gallaecimonadaceae--7||f__Gallionellaceae--1||f__Gemmatimonadaceae--1||f__Granulosicoccaceae--1||f__HP12--1||f__HTCC2089--1||f__Halomonadaceae--74||f__Halorhodospiraceae--6||f__Halothiobacillaceae--2||f__HyVt-429--1||f__J113--1||f__JAADHQ01--1||f__JAADHS01--1||f__JABHGC01--2||f__JABXHR01--1||f__JADFAD01--2||f__JAHRWD01--2||f__Kangiellaceae--8||f__Ketobacteraceae--3||f__Lachnospiraceae--1||f__Leeiaceae--1||f__MWEM01--2||f__Marinomonadaceae--71||f__Melioribacteraceae--1||f__Methylococcaceae--2||f__Methylophagaceae--5||f__Methylophilaceae--6||f__Micrococcaceae--1||f__Moritellaceae--3||f__Natronospirillaceae--17||f__Neiellaceae--3||f__Nitrincolaceae--55||f__Nitrococcaceae--1||f__Oleiphilaceae--113||f__Petrotogaceae--1||f__Piscirickettsiaceae--5||f__Porticoccaceae--2||f__Pseudohongiellaceae--1||f__Pseudomonadaceae--5697||f__Pseudopelobacteraceae--1||f__Psychrobiaceae--7||f__Psychromonadaceae--23||f__QZLD01--1||f__RPQK01--1||f__Rhodocyclaceae--2||f__S139-57--1||f__S140-43--1||f__S144-34--1||f__SZUA-152--2||f__SZUA-229--2||f__SZUA-6--2||f__Sedimenticolaceae--5||f__Shewanellaceae--83||f__Sphingomonadaceae--2||f__Spirochaetaceae_A--2||f__Sporanaerobacteraceae--2||f__Streptomycetaceae--1||f__Succinivibrionaceae--10||f__Sulfurimonadaceae--1||f__Sulfurospirillaceae--14||f__Thiobacillaceae--15||f__Thiohalomonadaceae--5||f__Thiomicrospiraceae--5||f__Treponemataceae--2||f__Tumebacillaceae--3||f__UBA1924--1||f__UBA3067--1||f__UBA3532--1||f__UBA4486--1||f__UBA5862--1||f__UBA6186--2||f__UBA6429--3||f__Usitatibacteraceae--1||f__Vibrionaceae--413||f__Zooshikellaceae--11:gtdb_genus_counter=g__41T-STBD-0c-01a--1||g__42-54-T18--2||g__AK92--3||g__Acidihalobacter--1||g__Acidovorax--1||g__Aeromonas--61||g__Aestuariibacter--3||g__Aestuariirhabdus--3||g__Agarilytica--2||g__Agarivorans--2||g__Aliagarivorans--1||g__Aliidiomarina--10||g__Aliikangiella--2||g__Aliivibrio--15||g__Alishewanella--4||g__Alkalimonas--1||g__Alteromonas--29||g__Alteromonas_E--3||g__Alteromonas_F--6||g__Amphritea--16||g__Anaerosalibacter--2||g__Anoxybacillus_A--2||g__Aquaspirillum--1||g__Arcobacter_A--1||g__Arhodomonas--1||g__Arsukibacterium--5||g__Arthrobacter_D--1||g__BB19--2||g__Bacterioplanes--2||g__Balneatrix--2||g__Bermanella--1||g__Bowmanella--14||g__CAIJXJ01--2||g__CAILHX01--1||g__CAIVHB01--1||g__CAIVXW01--1||g__CGMCC-1-18722--4||g__Campylobacter--12||g__Campylobacter_A--3||g__Campylobacter_B--2||g__Campylobacter_D--40||g__Campylobacter_E--2||g__Catenovulum--2||g__Celerinatantimonas--1||g__Cellvibrio--1||g__Chitinimonas--3||g__Chitiniphilus--1||g__Chromobacterium--1||g__Clostridium_H--1||g__Cognaticolwellia--3||g__Colwellia--28||g__Colwellia_A--12||g__DRMK01--2||g__DRQN01--1||g__Denitromonas--1||g__Dongshaea--1||g__Ectothiorhodospira--1||g__Endobugula--1||g__Endoriftia--1||g__Enterovibrio--27||g__Fen-1258--1||g__Ferrimonas--2||g__Flocculibacter--1||g__G2M2-11--1||g__GCA-002733105--2||g__GCA-002733465--4||g__GCA-2401725--6||g__GCA-2706885--1||g__GCA-2722455--1||g__GCA-2746115--1||g__GCA-2746535--1||g__GCF-002020805--1||g__GRL18--7||g__Gallaecimonas--7||g__Gallionella--1||g__Gemmatimonas--1||g__Gilvimarinus--1||g__Glaciecola--4||g__Guyparkeria--2||g__Gynuella--1||g__Hahella--20||g__Halorhodospira--6||g__Halospina--3||g__HdN1--1||g__HyVt-429--1||g__HyVt-448--1||g__Idiomarina--36||g__J021--1||g__J085--4||g__J113--1||g__JAADGZ01--1||g__JAADHQ01--1||g__JAADHS01--1||g__JAAYSX01--1||g__JABHGC01--1||g__JABHHM01--1||g__JABJGS01--2||g__JABXHR01--1||g__JACADU01--1||g__JACNJF01--1||g__JACPVK01--1||g__JACQWY01--1||g__JACRPB01--1||g__JADFAD01--2||g__JADGBD01--2||g__JADJCP01--1||g__JAFAKZ01--1||g__JAFGUR01--1||g__JAGOXX01--1||g__JAGPUQ01--1||g__JAHRWD01--2||g__JCM-19050--3||g__JS7-9--2||g__Kangiella--1||g__LZORAL124-50-18--2||g__Lacimicrobium--7||g__Leeia--1||g__Litorilituus--5||g__M269--2||g__MM2--1||g__MWEM01--2||g__Mangrovitalea--1||g__Marinimicrobium_A--1||g__Marinobacter--69||g__Marinobacter_A--6||g__Marinobacterium--4||g__Marinobacterium_A--2||g__Marinomonas--71||g__Marinospirillum--33||g__Methylogaea--1||g__Methylophaga--3||g__Microvirgula--1||g__Moritella--3||g__Motilimonas--1||g__Motiliproteus--6||g__Natronospirillum--1||g__Neiella--2||g__Neptunicella--1||g__Neptuniibacter--1||g__Neptunomonas--4||g__Nitrincola--3||g__Novimethylophilus--2||g__Oceanimonas--5||g__Oceanisphaera--6||g__Oceanospirillum--27||g__Oleibacter--2||g__Oleiphilus--4||g__Oleispira--1||g__PFJX01--8||g__Paraglaciecola--11||g__Pararheinheimera--4||g__Parashewanella--5||g__Parasulfuritortus--1||g__Pelagibaculum--1||g__Petrotoga--1||g__Photobacterium--70||g__Pigmentiphaga--4||g__Piscirickettsia--5||g__Pleionea--1||g__Plesiomonas--1||g__Pokkaliibacter--4||g__Pontibacterium--2||g__Porticoccus--1||g__Proteiniclasticum--1||g__Pseudidiomarina--2||g__Pseudoalteromonas--202||g__Pseudohongiella--1||g__Pseudomaricurvus--7||g__Pseudomonas--181||g__Pseudomonas_A--209||g__Pseudomonas_B--72||g__Pseudomonas_C--5||g__Pseudomonas_D--42||g__Pseudomonas_E--5012||g__Pseudomonas_F--97||g__Pseudomonas_H--13||g__Pseudomonas_L--2||g__Pseudomonas_M--6||g__Pseudomonas_N--8||g__Pseudomonas_O--11||g__Pseudomonas_P--3||g__Pseudomonas_Q--10||g__Pseudomonas_R--15||g__Pseudospirillum--7||g__Pseudoteredinibacter--2||g__Psychrobium--7||g__Psychromonas--22||g__Psychrosphaera--5||g__QZLE01--1||g__RGIG665--1||g__RPQK01--1||g__Ralstonia--1||g__Reidiella--1||g__Reinekea--8||g__Rhabdochromatium--1||g__Rheinheimera--9||g__Rs1--11||g__S012-40--1||g__S139-57--1||g__S144-34--1||g__SKIB01--1||g__SLDE01--1||g__SZUA-152--1||g__SZUA-229--1||g__SZUA-37--1||g__SZUA-493--1||g__SZUA-6--2||g__Saccharospirillum--5||g__Salinibius--1||g__Saliniradius--1||g__Salinivibrio--10||g__Shewanella--76||g__Spartinivicinus--7||g__Sphingobium--1||g__Sphingomonas_N--1||g__Spirochaeta_A--2||g__Streptomyces--1||g__Succinimonas--3||g__Succinivibrio--1||g__Sulfurimonas--1||g__Sulfuritortus--4||g__Sulfurivermis--3||g__Sulfurivirga--5||g__Sulfurospirillum--10||g__Sulfurospirillum_A--4||g__Tamilnaduibacter--1||g__Terasakiispira--7||g__Thalassomonas--9||g__Thalassotalea--18||g__Thalassotalea_B--4||g__Thalassotalea_C--4||g__Thaumasiovibrio--6||g__Thiocystis--1||g__Thiopseudomonas--3||g__Tolumonas--4||g__Treponema_D--2||g__Trichlorobacter--1||g__Tumebacillus_A--3||g__UBA2009--2||g__UBA2679--1||g__UBA2804--6||g__UBA3067--1||g__UBA3282--1||g__UBA3361--1||g__UBA3532--1||g__UBA4582--1||g__UBA5861--1||g__UBA5862--1||g__UBA5868--1||g__UBA6814--1||g__UBA7359--1||g__Usitatibacter--1||g__VJOY01--8||g__Velthaea--1||g__Vibrio--282||g__XY-R5--2||g__Zobellella--3||g__Zobellella_C--3||g__Zobellella_D--1||g__Zooshikella--4:gtdb_order_counter=o__Actinomycetales--1||o__Arenicellales--1||o__Bacillales--2||o__Baltobacterales--1||o__Bryobacterales--1||o__Burkholderiales--41||o__Campylobacterales--75||o__Chromatiales--7||o__Clostridiales--2||o__DRMK01--2||o__Desulfovibrionales--1||o__Ectothiorhodospirales--2||o__Enterobacterales--1109||o__Fusobacteriales--1||o__GCA-001735895--1||o__GCA-2746535--1||o__GCF-002020875--7||o__GCF-013343005--1||o__Ga0077536--1||o__Gemmatimonadales--1||o__Geobacterales--1||o__Granulosicoccales--1||o__HP12--1||o__Halothiobacillales--2||o__Ignavibacteriales--1||o__J113--1||o__JAADHQ01--1||o__JAADHS01--1||o__JABHGC01--2||o__JABXHR01--1||o__Lachnospirales--2||o__MWEM01--2||o__Methylococcales--2||o__Nitrococcales--10||o__Nitrosococcales--5||o__Petrotogales--1||o__Phycisphaerales--1||o__Piscirickettsiales--5||o__Pseudomonadales--6079||o__QZLD01--1||o__RPQK01--1||o__S140-43--1||o__S144-34--1||o__SAR202--1||o__SZUA-152--2||o__SZUA-229--2||o__SZUA-6--2||o__Sphingomonadales--2||o__Spirochaetales_A--2||o__Streptomycetales--1||o__Thiohalomonadales--5||o__Thiomicrospirales--5||o__Tissierellales--2||o__Treponematales--2||o__Tumebacillales--3||o__UBA4486--1||o__UBA6186--2||o__UBA6429--3||o__Xanthomonadales--1:gtdb_phylum_counter=p__Acidobacteriota--2||p__Actinobacteriota--2||p__Bacteroidota--1||p__Campylobacterota--75||p__Chloroflexota--1||p__Desulfobacterota--1||p__Desulfobacterota_I--1||p__Eremiobacterota--1||p__Firmicutes--5||p__Firmicutes_A--6||p__Fusobacteriota--1||p__Gemmatimonadota--1||p__Planctomycetota--2||p__Proteobacteria--7309||p__Spirochaetota--6||p__Thermotogota--3:gtdb_species_counter=s__41T-STBD-0c-01a sp002009425--1||s__42-54-T18 sp002402125--2||s__AK92 sp003399765--3||s__Acidihalobacter yilgarnenesis--1||s__Acidovorax sp001464865--1||s__Aeromonas allosaccharophila--3||s__Aeromonas aquatica--1||s__Aeromonas australiensis--2||s__Aeromonas bestiarum--1||s__Aeromonas bivalvium--1||s__Aeromonas cavernicola--1||s__Aeromonas caviae--2||s__Aeromonas dhakensis--3||s__Aeromonas diversa--2||s__Aeromonas encheleia--1||s__Aeromonas enteropelogenes--1||s__Aeromonas eucrenophila--1||s__Aeromonas finlandensis--3||s__Aeromonas fluvialis--1||s__Aeromonas fluvialis_A--2||s__Aeromonas hydrophila--2||s__Aeromonas jandaei--4||s__Aeromonas lacus--4||s__Aeromonas media--1||s__Aeromonas molluscorum--1||s__Aeromonas piscicola--2||s__Aeromonas popoffii--3||s__Aeromonas rivipollensis--1||s__Aeromonas rivuli--1||s__Aeromonas sanarellii--1||s__Aeromonas schubertii--2||s__Aeromonas simiae--2||s__Aeromonas sobria--3||s__Aeromonas sp900156095--3||s__Aeromonas taiwanensis--1||s__Aeromonas tecta--1||s__Aeromonas veronii--2||s__Aeromonas veronii_A--2||s__Aestuariibacter salexigens--3||s__Aestuariirhabdus litorea--3||s__Agarilytica rhodophyticola--2||s__Agarivorans albus--1||s__Agarivorans sp900537085--1||s__Aliagarivorans taiwanensis--1||s__Aliidiomarina maris--3||s__Aliidiomarina sedimenti--2||s__Aliidiomarina soli--3||s__Aliidiomarina sp003290085--1||s__Aliidiomarina taiwanensis--1||s__Aliikangiella coralliicola--1||s__Aliikangiella marina--1||s__Aliivibrio finisterrensis--1||s__Aliivibrio fischeri--1||s__Aliivibrio fischeri_A--1||s__Aliivibrio salmonicida_A--1||s__Aliivibrio sifiae--1||s__Aliivibrio sifiae_A--1||s__Aliivibrio sp001690985--1||s__Aliivibrio sp016764915--2||s__Aliivibrio sp900312675--1||s__Aliivibrio wodanis--5||s__Alishewanella agri--1||s__Alishewanella jeotgali--1||s__Alishewanella longhuensis--1||s__Alishewanella tabrizica--1||s__Alkalimonas amylolytica--1||s__Alteromonas aestuariivivens--1||s__Alteromonas aggregata--1||s__Alteromonas alba--1||s__Alteromonas antoniana--1||s__Alteromonas chungwhensis--1||s__Alteromonas lipolytica--4||s__Alteromonas lipotrueae--1||s__Alteromonas lutimaris--1||s__Alteromonas mangrovi--2||s__Alteromonas marina--1||s__Alteromonas oceani--1||s__Alteromonas pelagimontana--1||s__Alteromonas sp002335925--1||s__Alteromonas sp002691625--1||s__Alteromonas sp002729795--1||s__Alteromonas sp006538325--1||s__Alteromonas sp006538345--1||s__Alteromonas sp009811495--1||s__Alteromonas sp013373625--1||s__Alteromonas sp017794925--2||s__Alteromonas sp018100795--1||s__Alteromonas sp018222405--1||s__Alteromonas sp018860805--1||s__Alteromonas sp018860965--1||s__Alteromonas_E flava--2||s__Alteromonas_E sp018474025--1||s__Alteromonas_F sediminis--3||s__Alteromonas_F sp017368475--3||s__Amphritea atlantica--2||s__Amphritea atlantica_A--1||s__Amphritea balenae--1||s__Amphritea japonica--1||s__Amphritea opalescens--1||s__Amphritea sp016744155--1||s__Amphritea sp016924235--3||s__Amphritea sp018067325--1||s__Amphritea sp018223185--3||s__Amphritea spongicola--2||s__Anaerosalibacter bizertensis--1||s__Anaerosalibacter massiliensis--1||s__Anoxybacillus_A rupiensis--1||s__Anoxybacillus_A tepidamans_A--1||s__Aquaspirillum serpens--1||s__Arcobacter_A sp001655195--1||s__Arhodomonas aquaeolei--1||s__Arsukibacterium ikkense--1||s__Arsukibacterium perlucidum--1||s__Arsukibacterium sp018402695--1||s__Arsukibacterium sp019100565--1||s__Arsukibacterium tuosuense--1||s__Arthrobacter_D sp003602285--1||s__BB19 sp016744695--2||s__Bacterioplanes sanyensis--1||s__Bacterioplanes sanyensis_A--1||s__Balneatrix alpica--2||s__Bermanella sp002162985--1||s__Bowmanella denitrificans--3||s__Bowmanella dokdonensis--1||s__Bowmanella pacifica--4||s__Bowmanella sp018531185--6||s__CAIJXJ01 sp903824575--2||s__CAILHX01 sp903834185--1||s__CAIVHB01 sp903893215--1||s__CAIVXW01 sp903910005--1||s__CGMCC-1-18722 sp016746085--4||s__Campylobacter fetus--1||s__Campylobacter hyointestinalis--1||s__Campylobacter iguaniorum--1||s__Campylobacter infans--1||s__Campylobacter lanienae--1||s__Campylobacter lawsonii--1||s__Campylobacter sp002139855--1||s__Campylobacter sp002139875--1||s__Campylobacter sp002139915--1||s__Campylobacter sp017506845--1||s__Campylobacter sp017646085--1||s__Campylobacter testudinum--1||s__Campylobacter_A sp004803855--1||s__Campylobacter_A sp012978815--1||s__Campylobacter_A sp013201975--1||s__Campylobacter_B sputorum--1||s__Campylobacter_B sputorum_B--1||s__Campylobacter_D armoricus--1||s__Campylobacter_D aviculae--1||s__Campylobacter_D avium--1||s__Campylobacter_D coli_A--1||s__Campylobacter_D coli_B--1||s__Campylobacter_D concheus--1||s__Campylobacter_D cuniculorum--1||s__Campylobacter_D estrildidarum--1||s__Campylobacter_D helveticus--1||s__Campylobacter_D hepaticus--1||s__Campylobacter_D hepaticus_A--1||s__Campylobacter_D insulaenigrae--1||s__Campylobacter_D jejuni--1||s__Campylobacter_D jejuni_A--1||s__Campylobacter_D jejuni_B--1||s__Campylobacter_D jejuni_C--1||s__Campylobacter_D jejuni_D--1||s__Campylobacter_D lari--1||s__Campylobacter_D lari_C--1||s__Campylobacter_D lari_D--1||s__Campylobacter_D novaezeelandiae--1||s__Campylobacter_D ornithocola--1||s__Campylobacter_D peloridis--1||s__Campylobacter_D sp000816245--1||s__Campylobacter_D sp003627915--1||s__Campylobacter_D sp004378855--1||s__Campylobacter_D sp006864365--1||s__Campylobacter_D sp006864455--1||s__Campylobacter_D sp006864535--1||s__Campylobacter_D sp008633915--1||s__Campylobacter_D sp016598935--1||s__Campylobacter_D sp016599045--1||s__Campylobacter_D sp900539255--1||s__Campylobacter_D sp900772495--1||s__Campylobacter_D subantarcticus--1||s__Campylobacter_D taeniopygiae--1||s__Campylobacter_D upsaliensis--1||s__Campylobacter_D volucris--1||s__Campylobacter_D volucris_A--1||s__Campylobacter_D vulpis--1||s__Campylobacter_E canadensis--1||s__Campylobacter_E sp018501205--1||s__Catenovulum sediminis--2||s__Celerinatantimonas diazotrophica--1||s__Cellvibrio polysaccharolyticus--1||s__Chitinimonas arctica--1||s__Chitinimonas koreensis--1||s__Chitinimonas sp002735695--1||s__Chitiniphilus shinanonensis--1||s__Chromobacterium sp002213445--1||s__Clostridium_H botulinum_A--1||s__Cognaticolwellia aestuarii--1||s__Cognaticolwellia chukchiensis--1||s__Cognaticolwellia mytili--1||s__Colwellia aromaticivorans--1||s__Colwellia demingiae--2||s__Colwellia marinimaniae--1||s__Colwellia ponticola--2||s__Colwellia psychrerythraea_A--2||s__Colwellia psychrerythraea_B--1||s__Colwellia psychrerythraea_C--3||s__Colwellia psychrerythraea_D--2||s__Colwellia sp001440345--1||s__Colwellia sp002162675--3||s__Colwellia sp002733765--1||s__Colwellia sp003545415--2||s__Colwellia sp013214175--1||s__Colwellia sp013215465--2||s__Colwellia sp016745015--1||s__Colwellia sp016765685--1||s__Colwellia sp018860755--1||s__Colwellia sp018860915--1||s__Colwellia_A hornerae--2||s__Colwellia_A sp001767295--2||s__Colwellia_A sp013215295--2||s__Colwellia_A sp013215385--1||s__Colwellia_A sp013215655--3||s__Colwellia_A sp014076845--2||s__DRMK01 sp011322575--1||s__DRMK01 sp015488495--1||s__DRQN01 sp011051755--1||s__Denitromonas sp017309585--1||s__Dongshaea marina--1||s__Ectothiorhodospira shaposhnikovii--1||s__Endobugula sertula--1||s__Endoriftia persephone--1||s__Enterovibrio baiacu--2||s__Enterovibrio calviensis--2||s__Enterovibrio celer--2||s__Enterovibrio coralii--2||s__Enterovibrio hollisae--1||s__Enterovibrio indicus--2||s__Enterovibrio marinus--2||s__Enterovibrio nigricans--2||s__Enterovibrio norvegicus--2||s__Enterovibrio norvegicus_A--2||s__Enterovibrio pacificus--2||s__Enterovibrio sedimenti--2||s__Enterovibrio sp001310415--2||s__Enterovibrio sp004116385--2||s__Fen-1258 sp003155655--1||s__Ferrimonas balearica--1||s__Ferrimonas senticii--1||s__Flocculibacter collagenilyticus--1||s__G2M2-11 sp017168195--1||s__GCA-002733105 sp002402245--1||s__GCA-002733105 sp014859375--1||s__GCA-002733465 sp002733465--1||s__GCA-002733465 sp019090895--1||s__GCA-002733465 sp905479925--2||s__GCA-2401725 sp015487235--2||s__GCA-2401725 sp015491935--2||s__GCA-2401725 sp016765535--2||s__GCA-2706885 sp002706885--1||s__GCA-2722455 sp002722455--1||s__GCA-2746115 sp002746115--1||s__GCA-2746535 sp002746535--1||s__GCF-002020805 sp002020805--1||s__GRL18 sp013139395--1||s__GRL18 sp015488755--2||s__GRL18 sp016097415--1||s__GRL18 sp016744375--1||s__GRL18 sp016744395--1||s__GRL18 sp016744995--1||s__Gallaecimonas mangrovi--2||s__Gallaecimonas pentaromativorans--3||s__Gallaecimonas xiamenensis--2||s__Gallionella sp001801025--1||s__Gemmatimonas sp016741895--1||s__Gilvimarinus polysaccharolyticus--1||s__Glaciecola sp002340325--1||s__Glaciecola sp003203515--1||s__Glaciecola sp015595035--1||s__Glaciecola sp018595715--1||s__Guyparkeria halophila--1||s__Guyparkeria sp016278265--1||s__Gynuella sunshinyii--1||s__Hahella chejuensis--4||s__Hahella ganghwensis--4||s__Hahella sp002260525--4||s__Hahella sp004135205--4||s__Hahella sp018986435--4||s__Halorhodospira abdelmalekii--1||s__Halorhodospira halochloris--2||s__Halorhodospira halophila--1||s__Halorhodospira halophila_A--1||s__Halorhodospira sp003552345--1||s__Halospina salipaludis--1||s__Halospina sp007135745--1||s__Halospina utahensis_A--1||s__HdN1 sp000198515--1||s__HyVt-429 sp011052015--1||s__HyVt-448 sp011051615--1||s__Idiomarina abyssalis--3||s__Idiomarina aquatica--3||s__Idiomarina baltica--2||s__Idiomarina fontislapidosi--2||s__Idiomarina loihiensis--2||s__Idiomarina piscisalsi--2||s__Idiomarina piscisalsi_A--3||s__Idiomarina ramblicola--2||s__Idiomarina seosinensis--2||s__Idiomarina sp001870515--2||s__Idiomarina sp002685255--2||s__Idiomarina sp002729675--1||s__Idiomarina sp002808045--3||s__Idiomarina tyrosinivorans--2||s__Idiomarina xiamenensis--3||s__Idiomarina zobellii--2||s__J021 sp003696665--1||s__J085 sp003695085--4||s__J113 sp003694425--1||s__JAADGZ01 sp015491815--1||s__JAADHQ01 sp011052215--1||s__JAADHS01 sp013151745--1||s__JAAYSX01 sp012518255--1||s__JABHGC01 sp018672285--1||s__JABHHM01 sp018671575--1||s__JABJGS01 sp018703155--2||s__JABXHR01 sp013373515--1||s__JACADU01 sp013388415--1||s__JACNJF01 sp018669845--1||s__JACPVK01 sp016191795--1||s__JACQWY01 sp016209015--1||s__JACRPB01 sp016214175--1||s__JADFAD01 sp015665455--2||s__JADGBD01 sp009497875--1||s__JADGBD01 sp015231665--1||s__JADJCP01 sp016703155--1||s__JAFAKZ01 sp019234745--1||s__JAFGUR01 sp017988045--1||s__JAGOXX01 sp018059485--1||s__JAGPUQ01 sp016191205--1||s__JAHRWD01 sp016763075--1||s__JAHRWD01 sp019090315--1||s__JCM-19050 sp001310455--3||s__JS7-9 sp004329715--2||s__Kangiella sp013372875--1||s__LZORAL124-50-18 sp002747395--2||s__Lacimicrobium alkaliphilum--2||s__Lacimicrobium alkaliphilum_B--2||s__Lacimicrobium sp002201535--3||s__Leeia oryzae--1||s__Litorilituus lipolyticus--1||s__Litorilituus sediminis--2||s__Litorilituus sp003545765--2||s__M269 sp004353515--2||s__MM2 sp001645185--1||s__MWEM01 sp002071085--1||s__MWEM01 sp012744415--1||s__Mangrovitalea sediminis--1||s__Marinimicrobium_A alkaliphilum--1||s__Marinobacter adhaerens--2||s__Marinobacter alexandrii--2||s__Marinobacter algicola--1||s__Marinobacter antarcticus--1||s__Marinobacter antarcticus_A--1||s__Marinobacter caseinilyticus--1||s__Marinobacter confluentis--2||s__Marinobacter daqiaonensis--1||s__Marinobacter excellens--1||s__Marinobacter flavimaris--2||s__Marinobacter gudaonensis--3||s__Marinobacter guineae--1||s__Marinobacter halophilus--1||s__Marinobacter halotolerans--1||s__Marinobacter hydrocarbonoclasticus--1||s__Marinobacter litoralis_A--1||s__Marinobacter lutaoensis--1||s__Marinobacter manganoxydans_A--2||s__Marinobacter maritimus--2||s__Marinobacter maroccanus--2||s__Marinobacter nitratireducens--2||s__Marinobacter oulmenensis--1||s__Marinobacter persicus_A--1||s__Marinobacter salarius--2||s__Marinobacter salexigens_A--1||s__Marinobacter salicampi--1||s__Marinobacter salinus--1||s__Marinobacter salsuginis--2||s__Marinobacter santoriniensis--1||s__Marinobacter sediminum--1||s__Marinobacter segnicrescens--1||s__Marinobacter similis--1||s__Marinobacter sp000686085--1||s__Marinobacter sp001650915--1||s__Marinobacter sp002707215--1||s__Marinobacter sp002726615--1||s__Marinobacter sp003441595--1||s__Marinobacter sp003994855--1||s__Marinobacter sp004353225--1||s__Marinobacter sp005298175--1||s__Marinobacter sp008107725--2||s__Marinobacter sp008370345--2||s__Marinobacter sp008795955--1||s__Marinobacter sp013393545--1||s__Marinobacter sp014359475--1||s__Marinobacter sp017301335--2||s__Marinobacter sp018066865--1||s__Marinobacter sp018334495--1||s__Marinobacter sp018402255--1||s__Marinobacter sp018860425--2||s__Marinobacter sp900188315--1||s__Marinobacter sp900188435--1||s__Marinobacter zhejiangensis--1||s__Marinobacter_A bohaiensis--2||s__Marinobacter_A fonticola--1||s__Marinobacter_A nanhaiticus--1||s__Marinobacter_A sp002717955--1||s__Marinobacter_A sp003789045--1||s__Marinobacterium litorale--1||s__Marinobacterium lutimaris--2||s__Marinobacterium mangrovicola--1||s__Marinobacterium_A nitratireducens--1||s__Marinobacterium_A sp013373085--1||s__Marinomonas agarivorans--4||s__Marinomonas alcarazii--4||s__Marinomonas algicola--1||s__Marinomonas aquimarina--1||s__Marinomonas arctica--4||s__Marinomonas balearica--1||s__Marinomonas colpomeniae--1||s__Marinomonas foliarum--2||s__Marinomonas fungiae--1||s__Marinomonas gallaica--1||s__Marinomonas hwangdonensis--2||s__Marinomonas ostreistagni--1||s__Marinomonas ostreistagni_A--1||s__Marinomonas polaris--4||s__Marinomonas pollencensis--2||s__Marinomonas posidonica--2||s__Marinomonas primoryensis--2||s__Marinomonas shanghaiensis--3||s__Marinomonas sp000017285--3||s__Marinomonas sp000153025--4||s__Marinomonas sp001624705--4||s__Marinomonas sp004352855--1||s__Marinomonas sp006385675--1||s__Marinomonas sp008122525--2||s__Marinomonas sp012584435--1||s__Marinomonas sp013373235--3||s__Marinomonas sp016463975--2||s__Marinomonas sp018145875--1||s__Marinomonas sp018336955--4||s__Marinomonas spartinae--4||s__Marinomonas spartinae_A--4||s__Marinospirillum alkaliphilum--5||s__Marinospirillum celere--4||s__Marinospirillum insulare--3||s__Marinospirillum minutulum--4||s__Marinospirillum perlucidum--3||s__Marinospirillum sp007116195--3||s__Marinospirillum sp007119985--3||s__Marinospirillum sp012727935--3||s__Marinospirillum sp014859565--5||s__Methylogaea oryzae--1||s__Methylophaga lonarensis--1||s__Methylophaga sp002696735--1||s__Methylophaga sp009711715--1||s__Microvirgula aerodenitrificans--1||s__Moritella marina--1||s__Moritella sp001574435--1||s__Moritella sp002836355--1||s__Motilimonas pumila--1||s__Motiliproteus coralliicola--1||s__Motiliproteus sediminis--1||s__Motiliproteus sp001968815--1||s__Motiliproteus sp004195305--1||s__Motiliproteus sp017309075--2||s__Natronospirillum operosum--1||s__Neiella marina--1||s__Neiella sp014773395--1||s__Neptunicella marina--1||s__Neptuniibacter caesariensis--1||s__Neptunomonas antarctica--1||s__Neptunomonas concharum--1||s__Neptunomonas japonica--1||s__Neptunomonas japonica_A--1||s__Nitrincola alkalilacustris--1||s__Nitrincola alkalisediminis--1||s__Nitrincola tibetensis--1||s__Novimethylophilus kurashikiensis--2||s__Oceanimonas smirnovii--2||s__Oceanimonas sp000243075--3||s__Oceanisphaera avium--1||s__Oceanisphaera litoralis--1||s__Oceanisphaera marina--1||s__Oceanisphaera merdipullorum--1||s__Oceanisphaera sp012518835--1||s__Oceanisphaera sp017498065--1||s__Oceanospirillum beijerinckii--5||s__Oceanospirillum linum--5||s__Oceanospirillum maris--4||s__Oceanospirillum multiglobuliferum--3||s__Oceanospirillum sanctuarii--5||s__Oceanospirillum sp014164585--5||s__Oleibacter sp002724925--1||s__Oleibacter sp006212115--1||s__Oleiphilus messinensis--4||s__Oleispira sp016765295--1||s__PFJX01 sp002281555--1||s__PFJX01 sp002784045--1||s__PFJX01 sp009772925--1||s__PFJX01 sp016219425--1||s__PFJX01 sp016719465--1||s__PFJX01 sp016873935--1||s__PFJX01 sp903835655--1||s__PFJX01 sp903883985--1||s__Paraglaciecola arctica--2||s__Paraglaciecola arctica_A--1||s__Paraglaciecola arctica_B--1||s__Paraglaciecola hydrolytica--1||s__Paraglaciecola psychrophila--1||s__Paraglaciecola sp002835935--1||s__Paraglaciecola sp004360155--1||s__Paraglaciecola sp009796765--1||s__Paraglaciecola sp009993955--2||s__Pararheinheimera sp003482455--1||s__Pararheinheimera sp004005375--1||s__Pararheinheimera sp017302255--1||s__Pararheinheimera texasensis--1||s__Parashewanella curva--1||s__Parashewanella sp004168585--1||s__Parashewanella sp016900895--1||s__Parashewanella spongiae--1||s__Parashewanella tropica--1||s__Parasulfuritortus sp013335435--1||s__Pelagibaculum spongiae--1||s__Petrotoga sp003265365--1||s__Photobacterium alginatilyticum--3||s__Photobacterium angustum--3||s__Photobacterium aphoticum--2||s__Photobacterium aquae--2||s__Photobacterium aquimaris--2||s__Photobacterium carnosum--1||s__Photobacterium chitinilyticum--2||s__Photobacterium damselae--1||s__Photobacterium frigidiphilum--1||s__Photobacterium gaetbulicola--2||s__Photobacterium galatheae--1||s__Photobacterium ganghwense--1||s__Photobacterium halotolerans--2||s__Photobacterium halotolerans_A--2||s__Photobacterium iliopiscarium--1||s__Photobacterium indicum--1||s__Photobacterium jeanii--1||s__Photobacterium kishitanii--2||s__Photobacterium leiognathi--3||s__Photobacterium lipolyticum--1||s__Photobacterium lucens--3||s__Photobacterium lutimaris--1||s__Photobacterium malacitanum--2||s__Photobacterium marinum--3||s__Photobacterium phosphoreum--2||s__Photobacterium piscicola--2||s__Photobacterium profundum--1||s__Photobacterium profundum_A--1||s__Photobacterium proteolyticum--3||s__Photobacterium rosenbergii--1||s__Photobacterium sanctipauli--1||s__Photobacterium sanguinicancri--2||s__Photobacterium sp000153325--3||s__Photobacterium sp003026105--3||s__Photobacterium sp003614885--2||s__Photobacterium sp014841115--1||s__Photobacterium sp018199995--2||s__Photobacterium swingsii--2||s__Photobacterium toruni--1||s__Pigmentiphaga aceris--4||s__Piscirickettsia litoralis--1||s__Piscirickettsia salmonis--2||s__Piscirickettsia sp001644975--2||s__Pleionea sp013373375--1||s__Plesiomonas shigelloides--1||s__Pokkaliibacter plantistimulans--4||s__Pontibacterium sp015209595--2||s__Porticoccus sp006227015--1||s__Proteiniclasticum sp018128025--1||s__Pseudidiomarina planktonica--2||s__Pseudoalteromonas aliena--2||s__Pseudoalteromonas amylolytica--2||s__Pseudoalteromonas arabiensis--3||s__Pseudoalteromonas arctica--1||s__Pseudoalteromonas atlantica--1||s__Pseudoalteromonas aurantia--2||s__Pseudoalteromonas aurantia_A--2||s__Pseudoalteromonas byunsanensis--3||s__Pseudoalteromonas caenipelagi--2||s__Pseudoalteromonas citrea--2||s__Pseudoalteromonas denitrificans--3||s__Pseudoalteromonas distincta--1||s__Pseudoalteromonas elyakovii--2||s__Pseudoalteromonas espejiana--1||s__Pseudoalteromonas gelatinilytica--2||s__Pseudoalteromonas haloplanktis--1||s__Pseudoalteromonas lipolytica--2||s__Pseudoalteromonas lipolytica_A--2||s__Pseudoalteromonas lipolytica_C--2||s__Pseudoalteromonas luteoviolacea--4||s__Pseudoalteromonas luteoviolacea_A--4||s__Pseudoalteromonas luteoviolacea_B--3||s__Pseudoalteromonas luteoviolacea_C--4||s__Pseudoalteromonas luteoviolacea_D--3||s__Pseudoalteromonas luteoviolacea_E--4||s__Pseudoalteromonas luteoviolacea_F--3||s__Pseudoalteromonas luteoviolacea_G--3||s__Pseudoalteromonas luteoviolacea_H--3||s__Pseudoalteromonas luteoviolacea_I--3||s__Pseudoalteromonas marina--1||s__Pseudoalteromonas neustonica--3||s__Pseudoalteromonas nigrifaciens--1||s__Pseudoalteromonas peptidolytica--2||s__Pseudoalteromonas phenolica--2||s__Pseudoalteromonas phenolica_A--2||s__Pseudoalteromonas phenolica_B--3||s__Pseudoalteromonas piratica--1||s__Pseudoalteromonas piscicida--2||s__Pseudoalteromonas piscicida_A--2||s__Pseudoalteromonas piscicida_B--2||s__Pseudoalteromonas prydzensis--3||s__Pseudoalteromonas prydzensis_A--3||s__Pseudoalteromonas rhizosphaerae--3||s__Pseudoalteromonas rubra--4||s__Pseudoalteromonas rubra_A--4||s__Pseudoalteromonas rubra_B--4||s__Pseudoalteromonas rubra_D--4||s__Pseudoalteromonas rubra_E--4||s__Pseudoalteromonas rubra_F--4||s__Pseudoalteromonas ruthenica--1||s__Pseudoalteromonas shioyasakiensis--2||s__Pseudoalteromonas shioyasakiensis_A--2||s__Pseudoalteromonas sp001269985--4||s__Pseudoalteromonas sp001282135--4||s__Pseudoalteromonas sp001399975--1||s__Pseudoalteromonas sp001468485--1||s__Pseudoalteromonas sp001469215--2||s__Pseudoalteromonas sp001469895--2||s__Pseudoalteromonas sp001974855--4||s__Pseudoalteromonas sp001974875--1||s__Pseudoalteromonas sp002165575--2||s__Pseudoalteromonas sp002276045--1||s__Pseudoalteromonas sp002289345--2||s__Pseudoalteromonas sp002591815--2||s__Pseudoalteromonas sp002684115--1||s__Pseudoalteromonas sp002685175--1||s__Pseudoalteromonas sp002723455--1||s__Pseudoalteromonas sp002850255--2||s__Pseudoalteromonas sp002964665--3||s__Pseudoalteromonas sp003590335--2||s__Pseudoalteromonas sp004103285--2||s__Pseudoalteromonas sp005886535--2||s__Pseudoalteromonas sp008370255--1||s__Pseudoalteromonas sp009176705--3||s__Pseudoalteromonas sp011378855--1||s__Pseudoalteromonas sp013349995--2||s__Pseudoalteromonas sp014694405--2||s__Pseudoalteromonas sp018069805--2||s__Pseudoalteromonas sp018402495--4||s__Pseudoalteromonas spongiae--1||s__Pseudoalteromonas tetraodonis--4||s__Pseudoalteromonas translucida--1||s__Pseudoalteromonas tunicata--3||s__Pseudoalteromonas ulvae--1||s__Pseudoalteromonas undina--2||s__Pseudoalteromonas viridis--4||s__Pseudoalteromonas xiamenensis--2||s__Pseudohongiella sp004535785--1||s__Pseudomaricurvus alkylphenolicus--3||s__Pseudomaricurvus sp002707785--2||s__Pseudomaricurvus sp018863235--2||s__Pseudomonas aeruginosa--6||s__Pseudomonas aeruginosa_A--6||s__Pseudomonas citronellolis--11||s__Pseudomonas delhiensis--10||s__Pseudomonas jinjuensis--7||s__Pseudomonas knackmussii--9||s__Pseudomonas nicosulfuronedens--10||s__Pseudomonas nitritireducens_A--11||s__Pseudomonas nitroreducens--9||s__Pseudomonas nitroreducens_A--6||s__Pseudomonas nitroreducens_B--9||s__Pseudomonas panipatensis--9||s__Pseudomonas sp000349845--5||s__Pseudomonas sp000955805--11||s__Pseudomonas sp002079985--11||s__Pseudomonas sp002796985--5||s__Pseudomonas sp009189165--10||s__Pseudomonas sp014852585--11||s__Pseudomonas sp016919445--11||s__Pseudomonas sp017491605--9||s__Pseudomonas sp017589465--5||s__Pseudomonas_A balearica--4||s__Pseudomonas_A chloritidismutans--3||s__Pseudomonas_A kunmingensis--3||s__Pseudomonas_A kunmingensis_A--3||s__Pseudomonas_A lopnurensis--3||s__Pseudomonas_A nitrititolerans--6||s__Pseudomonas_A saudiphocaensis--5||s__Pseudomonas_A songnenensis--3||s__Pseudomonas_A sp000765155--4||s__Pseudomonas_A sp002692525--3||s__Pseudomonas_A sp003205815--4||s__Pseudomonas_A sp003325755--6||s__Pseudomonas_A sp003488145--3||s__Pseudomonas_A sp003527165--4||s__Pseudomonas_A sp004010935--5||s__Pseudomonas_A sp004331835--7||s__Pseudomonas_A sp007713455--3||s__Pseudomonas_A sp013620795--6||s__Pseudomonas_A stutzeri--5||s__Pseudomonas_A stutzeri_A--3||s__Pseudomonas_A stutzeri_AA--4||s__Pseudomonas_A stutzeri_AB--4||s__Pseudomonas_A stutzeri_AC--3||s__Pseudomonas_A stutzeri_AD--3||s__Pseudomonas_A stutzeri_AE--3||s__Pseudomonas_A stutzeri_AF--1||s__Pseudomonas_A stutzeri_AH--3||s__Pseudomonas_A stutzeri_AI--6||s__Pseudomonas_A stutzeri_AK--4||s__Pseudomonas_A stutzeri_AL--4||s__Pseudomonas_A stutzeri_AM--6||s__Pseudomonas_A stutzeri_AN--7||s__Pseudomonas_A stutzeri_B--3||s__Pseudomonas_A stutzeri_C--3||s__Pseudomonas_A stutzeri_D--6||s__Pseudomonas_A stutzeri_E--6||s__Pseudomonas_A stutzeri_G--5||s__Pseudomonas_A stutzeri_H--4||s__Pseudomonas_A stutzeri_N--4||s__Pseudomonas_A stutzeri_O--6||s__Pseudomonas_A stutzeri_P--4||s__Pseudomonas_A stutzeri_Q--7||s__Pseudomonas_A stutzeri_R--6||s__Pseudomonas_A stutzeri_S--4||s__Pseudomonas_A stutzeri_T--3||s__Pseudomonas_A stutzeri_U--3||s__Pseudomonas_A xanthomarina--5||s__Pseudomonas_A xanthomarina_A--4||s__Pseudomonas_A zhaodongensis--5||s__Pseudomonas_B asuensis--6||s__Pseudomonas_B duriflava--4||s__Pseudomonas_B luteola--6||s__Pseudomonas_B oryzihabitans--6||s__Pseudomonas_B oryzihabitans_B--9||s__Pseudomonas_B oryzihabitans_D--8||s__Pseudomonas_B oryzihabitans_E--4||s__Pseudomonas_B psychrotolerans_B--7||s__Pseudomonas_B psychrotolerans_C--9||s__Pseudomonas_B rhizoryzae--7||s__Pseudomonas_B sp001512295--6||s__Pseudomonas_C caeni--1||s__Pseudomonas_C caeni_A--1||s__Pseudomonas_C sp002342705--1||s__Pseudomonas_C sp012518175--1||s__Pseudomonas_C sp012719655--1||s__Pseudomonas_D aestusnigri--2||s__Pseudomonas_D bauzanensis--2||s__Pseudomonas_D excrementavium--2||s__Pseudomonas_D gallaeciensis--2||s__Pseudomonas_D jilinensis--1||s__Pseudomonas_D laoshanensis--2||s__Pseudomonas_D litoralis--2||s__Pseudomonas_D oceani--1||s__Pseudomonas_D pelagia--1||s__Pseudomonas_D pelagia_A--2||s__Pseudomonas_D pertucinogena--1||s__Pseudomonas_D profundi--2||s__Pseudomonas_D sabulinigri--1||s__Pseudomonas_D sabulinigri_A--1||s__Pseudomonas_D salegens--1||s__Pseudomonas_D salina--2||s__Pseudomonas_D saudimassiliensis--2||s__Pseudomonas_D sp002296055--2||s__Pseudomonas_D sp002683975--1||s__Pseudomonas_D sp002979975--4||s__Pseudomonas_D sp016763285--1||s__Pseudomonas_D xiamenensis--2||s__Pseudomonas_D xinjiangensis--2||s__Pseudomonas_D xinjiangensis_A--1||s__Pseudomonas_D yangmingensis--2||s__Pseudomonas_E abietaniphila--7||s__Pseudomonas_E agarici--5||s__Pseudomonas_E alcaligenes--5||s__Pseudomonas_E alcaligenes_A--3||s__Pseudomonas_E alcaligenes_B--2||s__Pseudomonas_E alcaligenes_C--5||s__Pseudomonas_E alcaliphila--6||s__Pseudomonas_E alcaliphila_B--6||s__Pseudomonas_E alkylphenolica--12||s__Pseudomonas_E alkylphenolica_A--16||s__Pseudomonas_E alkylphenolica_B--16||s__Pseudomonas_E allokribbensis--8||s__Pseudomonas_E amygdali--11||s__Pseudomonas_E anatoliensis--8||s__Pseudomonas_E anguilliseptica--6||s__Pseudomonas_E antarctica--9||s__Pseudomonas_E antarctica_A--8||s__Pseudomonas_E argentinensis--8||s__Pseudomonas_E argentinensis_B--8||s__Pseudomonas_E arsenicoxydans--8||s__Pseudomonas_E arsenicoxydans_A--8||s__Pseudomonas_E asiatica--11||s__Pseudomonas_E asplenii--5||s__Pseudomonas_E asplenii_A--13||s__Pseudomonas_E asturiensis--11||s__Pseudomonas_E atacamensis--8||s__Pseudomonas_E avellanae--9||s__Pseudomonas_E azotoformans--8||s__Pseudomonas_E azotoformans_A--8||s__Pseudomonas_E azotoformans_B--7||s__Pseudomonas_E baetica--8||s__Pseudomonas_E baltica--6||s__Pseudomonas_E batumici--13||s__Pseudomonas_E benzenivorans--5||s__Pseudomonas_E bijieensis--8||s__Pseudomonas_E bohemica--7||s__Pseudomonas_E borbori--4||s__Pseudomonas_E brassicacearum--12||s__Pseudomonas_E brassicacearum_A--9||s__Pseudomonas_E brassicacearum_D--8||s__Pseudomonas_E brassicacearum_E--7||s__Pseudomonas_E brassicae--12||s__Pseudomonas_E brenneri--7||s__Pseudomonas_E bubulae--6||s__Pseudomonas_E campi--2||s__Pseudomonas_E canadensis--7||s__Pseudomonas_E cannabina--11||s__Pseudomonas_E capeferrum--10||s__Pseudomonas_E capeferrum_A--9||s__Pseudomonas_E capsici--10||s__Pseudomonas_E carbonaria--4||s__Pseudomonas_E caricapapayae--14||s__Pseudomonas_E caspiana--11||s__Pseudomonas_E cedrina--10||s__Pseudomonas_E cerasi--12||s__Pseudomonas_E chengduensis--5||s__Pseudomonas_E chengduensis_A--5||s__Pseudomonas_E chlororaphis--7||s__Pseudomonas_E chlororaphis_D--7||s__Pseudomonas_E chlororaphis_E--6||s__Pseudomonas_E chlororaphis_F--7||s__Pseudomonas_E chlororaphis_G--10||s__Pseudomonas_E cichorii--10||s__Pseudomonas_E cichorii_B--11||s__Pseudomonas_E cichorii_C--11||s__Pseudomonas_E cichorii_D--12||s__Pseudomonas_E coleopterorum--7||s__Pseudomonas_E composti--5||s__Pseudomonas_E composti_A--7||s__Pseudomonas_E congelans--11||s__Pseudomonas_E corrugata--7||s__Pseudomonas_E costantinii--12||s__Pseudomonas_E cremoricolorata--6||s__Pseudomonas_E cremoricolorata_A--6||s__Pseudomonas_E cremoris--9||s__Pseudomonas_E crudilactis--8||s__Pseudomonas_E cuatrocienegasensis--5||s__Pseudomonas_E cyclaminis--8||s__Pseudomonas_E daroniae--4||s__Pseudomonas_E deceptionensis--5||s__Pseudomonas_E donghuensis--8||s__Pseudomonas_E dryadis--5||s__Pseudomonas_E edaphica--8||s__Pseudomonas_E endophytica--4||s__Pseudomonas_E entomophila--11||s__Pseudomonas_E entomophila_A--5||s__Pseudomonas_E entomophila_B--5||s__Pseudomonas_E entomophila_C--11||s__Pseudomonas_E eucalypticola--6||s__Pseudomonas_E extremaustralis--8||s__Pseudomonas_E extremorientalis--8||s__Pseudomonas_E fildesensis--8||s__Pseudomonas_E flavescens--7||s__Pseudomonas_E floridensis--10||s__Pseudomonas_E fluorescens--8||s__Pseudomonas_E fluorescens_A--8||s__Pseudomonas_E fluorescens_AA--6||s__Pseudomonas_E fluorescens_AJ--8||s__Pseudomonas_E fluorescens_AM--8||s__Pseudomonas_E fluorescens_AN--9||s__Pseudomonas_E fluorescens_AO--8||s__Pseudomonas_E fluorescens_AP--9||s__Pseudomonas_E fluorescens_AQ--10||s__Pseudomonas_E fluorescens_B--11||s__Pseudomonas_E fluorescens_BA--8||s__Pseudomonas_E fluorescens_BB--7||s__Pseudomonas_E fluorescens_BC--8||s__Pseudomonas_E fluorescens_BD--8||s__Pseudomonas_E fluorescens_BE--8||s__Pseudomonas_E fluorescens_BF--8||s__Pseudomonas_E fluorescens_BG--8||s__Pseudomonas_E fluorescens_BH--8||s__Pseudomonas_E fluorescens_BI--5||s__Pseudomonas_E fluorescens_BJ--8||s__Pseudomonas_E fluorescens_BK--2||s__Pseudomonas_E fluorescens_BM--8||s__Pseudomonas_E fluorescens_BN--8||s__Pseudomonas_E fluorescens_BO--8||s__Pseudomonas_E fluorescens_BP--6||s__Pseudomonas_E fluorescens_BQ--9||s__Pseudomonas_E fluorescens_BR--11||s__Pseudomonas_E fluorescens_BS--6||s__Pseudomonas_E fluorescens_BT--8||s__Pseudomonas_E fluorescens_BU--9||s__Pseudomonas_E fluorescens_BV--7||s__Pseudomonas_E fluorescens_BW--8||s__Pseudomonas_E fluorescens_BX--6||s__Pseudomonas_E fluorescens_BY--7||s__Pseudomonas_E fluorescens_C--7||s__Pseudomonas_E fluorescens_E--7||s__Pseudomonas_E fluorescens_G--8||s__Pseudomonas_E fluorescens_H--8||s__Pseudomonas_E fluorescens_K--8||s__Pseudomonas_E fluorescens_M--8||s__Pseudomonas_E fluorescens_O--8||s__Pseudomonas_E fluorescens_Q--9||s__Pseudomonas_E fluorescens_S--7||s__Pseudomonas_E fluorescens_T--8||s__Pseudomonas_E fluorescens_W--9||s__Pseudomonas_E fluorescens_X--8||s__Pseudomonas_E fluvialis--4||s__Pseudomonas_E fluvialis_A--4||s__Pseudomonas_E foliumensis--10||s__Pseudomonas_E fragi--5||s__Pseudomonas_E fragi_D--5||s__Pseudomonas_E frederiksbergensis--8||s__Pseudomonas_E frederiksbergensis_A--6||s__Pseudomonas_E frederiksbergensis_B--8||s__Pseudomonas_E frederiksbergensis_D--7||s__Pseudomonas_E frederiksbergensis_F--9||s__Pseudomonas_E frederiksbergensis_G--8||s__Pseudomonas_E frederiksbergensis_H--7||s__Pseudomonas_E frederiksbergensis_I--6||s__Pseudomonas_E fulgida--6||s__Pseudomonas_E fulva--7||s__Pseudomonas_E fulva_A--6||s__Pseudomonas_E fulva_B--6||s__Pseudomonas_E fulva_C--5||s__Pseudomonas_E fuscovaginae_A--6||s__Pseudomonas_E fuscovaginae_B--6||s__Pseudomonas_E gessardii--9||s__Pseudomonas_E gingeri_A--8||s__Pseudomonas_E gingeri_B--8||s__Pseudomonas_E gingeri_C--11||s__Pseudomonas_E gingeri_D--11||s__Pseudomonas_E glycinae--7||s__Pseudomonas_E gozinkensis--8||s__Pseudomonas_E graminis--10||s__Pseudomonas_E graminis_B--9||s__Pseudomonas_E graminis_C--10||s__Pseudomonas_E graminis_D--11||s__Pseudomonas_E granadensis--7||s__Pseudomonas_E gregormendelii--8||s__Pseudomonas_E grimontii--7||s__Pseudomonas_E guariconensis--9||s__Pseudomonas_E guariconensis_A--9||s__Pseudomonas_E guguanensis--4||s__Pseudomonas_E guineae--5||s__Pseudomonas_E haemolytica--7||s__Pseudomonas_E helleri--5||s__Pseudomonas_E helleri_A--5||s__Pseudomonas_E helmanticensis--8||s__Pseudomonas_E huaxiensis--11||s__Pseudomonas_E hunanensis--10||s__Pseudomonas_E indoloxydans--4||s__Pseudomonas_E inefficax--11||s__Pseudomonas_E iridis--8||s__Pseudomonas_E japonica--12||s__Pseudomonas_E japonica_A--7||s__Pseudomonas_E jessenii--10||s__Pseudomonas_E juntendi--8||s__Pseudomonas_E kairouanensis--8||s__Pseudomonas_E khazarica--6||s__Pseudomonas_E kielensis--7||s__Pseudomonas_E kilonensis--7||s__Pseudomonas_E kilonensis_B--7||s__Pseudomonas_E kitaguniensis--9||s__Pseudomonas_E koreensis--8||s__Pseudomonas_E koreensis_A--8||s__Pseudomonas_E koreensis_B--8||s__Pseudomonas_E koreensis_C--8||s__Pseudomonas_E koreensis_E--9||s__Pseudomonas_E kribbensis--9||s__Pseudomonas_E lactis--7||s__Pseudomonas_E lalucatii--4||s__Pseudomonas_E laurentiana--12||s__Pseudomonas_E laurylsulfatiphila--9||s__Pseudomonas_E laurylsulfativorans--12||s__Pseudomonas_E leptonychotis--4||s__Pseudomonas_E libanensis--7||s__Pseudomonas_E lini--7||s__Pseudomonas_E lundensis--8||s__Pseudomonas_E lundensis_A--6||s__Pseudomonas_E lurida--8||s__Pseudomonas_E lutea--9||s__Pseudomonas_E mandelii--9||s__Pseudomonas_E mandelii_B--9||s__Pseudomonas_E mandelii_C--8||s__Pseudomonas_E mandelii_D--7||s__Pseudomonas_E mangrovi--1||s__Pseudomonas_E marginalis--7||s__Pseudomonas_E marginalis_B--11||s__Pseudomonas_E marincola--4||s__Pseudomonas_E massiliensis--5||s__Pseudomonas_E mediterranea--6||s__Pseudomonas_E mendocina--6||s__Pseudomonas_E mendocina_A--4||s__Pseudomonas_E mendocina_C--7||s__Pseudomonas_E mendocina_D--4||s__Pseudomonas_E migulae--10||s__Pseudomonas_E mohnii--9||s__Pseudomonas_E monteilii--10||s__Pseudomonas_E monteilii_A--6||s__Pseudomonas_E monteilii_C--13||s__Pseudomonas_E moorei--10||s__Pseudomonas_E moraviensis_A--7||s__Pseudomonas_E mosselii--10||s__Pseudomonas_E mosselii_B--10||s__Pseudomonas_E mosselii_C--13||s__Pseudomonas_E mucidolens--6||s__Pseudomonas_E mucoides--9||s__Pseudomonas_E nabeulensis--8||s__Pseudomonas_E neoaurantiaca--5||s__Pseudomonas_E neuropathica--8||s__Pseudomonas_E oleovorans--4||s__Pseudomonas_E oleovorans_B--6||s__Pseudomonas_E orientalis--9||s__Pseudomonas_E orientalis_A--10||s__Pseudomonas_E orientalis_B--8||s__Pseudomonas_E ovata--9||s__Pseudomonas_E palleroniana--8||s__Pseudomonas_E paracarnis--7||s__Pseudomonas_E parafulva--10||s__Pseudomonas_E parafulva_A--8||s__Pseudomonas_E parafulva_B--7||s__Pseudomonas_E paralactis--7||s__Pseudomonas_E paraversuta--5||s__Pseudomonas_E peli--5||s__Pseudomonas_E pisciculturae--8||s__Pseudomonas_E piscis--9||s__Pseudomonas_E plecoglossicida--9||s__Pseudomonas_E poae--11||s__Pseudomonas_E prosekii--8||s__Pseudomonas_E protegens--9||s__Pseudomonas_E protegens_A--9||s__Pseudomonas_E protegens_B--7||s__Pseudomonas_E proteolytica--8||s__Pseudomonas_E psychrophila--5||s__Pseudomonas_E psychrophila_A--5||s__Pseudomonas_E pudica--11||s__Pseudomonas_E punonensis--7||s__Pseudomonas_E putida--10||s__Pseudomonas_E putida_A--8||s__Pseudomonas_E putida_B--11||s__Pseudomonas_E putida_C--10||s__Pseudomonas_E putida_E--13||s__Pseudomonas_E putida_F--10||s__Pseudomonas_E putida_G--8||s__Pseudomonas_E putida_H--10||s__Pseudomonas_E putida_J--17||s__Pseudomonas_E putida_K--9||s__Pseudomonas_E putida_L--9||s__Pseudomonas_E putida_M--10||s__Pseudomonas_E putida_N--13||s__Pseudomonas_E putida_P--11||s__Pseudomonas_E putida_Q--9||s__Pseudomonas_E putida_R--9||s__Pseudomonas_E putida_S--10||s__Pseudomonas_E putida_T--12||s__Pseudomonas_E putida_U--10||s__Pseudomonas_E putida_V--10||s__Pseudomonas_E putida_W--13||s__Pseudomonas_E qingdaonensis--12||s__Pseudomonas_E quercus--6||s__Pseudomonas_E reactans--8||s__Pseudomonas_E reidholzensis--13||s__Pseudomonas_E reinekei--10||s__Pseudomonas_E rhizosphaerae--6||s__Pseudomonas_E rhodesiae--8||s__Pseudomonas_E salomonii--8||s__Pseudomonas_E saponiphila--9||s__Pseudomonas_E saxonica--5||s__Pseudomonas_E sediminis--4||s__Pseudomonas_E segetis--3||s__Pseudomonas_E seleniipraecipitans--4||s__Pseudomonas_E sichuanensis--12||s__Pseudomonas_E sihuiensis--6||s__Pseudomonas_E silesiensis--8||s__Pseudomonas_E simiae--7||s__Pseudomonas_E sivasensis--9||s__Pseudomonas_E soli--11||s__Pseudomonas_E sp000242655--9||s__Pseudomonas_E sp000263855--9||s__Pseudomonas_E sp000282195--8||s__Pseudomonas_E sp000282215--7||s__Pseudomonas_E sp000282275--8||s__Pseudomonas_E sp000282315--9||s__Pseudomonas_E sp000282375--9||s__Pseudomonas_E sp000282415--12||s__Pseudomonas_E sp000282455--10||s__Pseudomonas_E sp000282475--8||s__Pseudomonas_E sp000282495--7||s__Pseudomonas_E sp000282515--8||s__Pseudomonas_E sp000282535--10||s__Pseudomonas_E sp000346755--8||s__Pseudomonas_E sp000416235--6||s__Pseudomonas_E sp000418555--5||s__Pseudomonas_E sp000497835--9||s__Pseudomonas_E sp000512695--6||s__Pseudomonas_E sp000612585--8||s__Pseudomonas_E sp000631985--9||s__Pseudomonas_E sp000633255--8||s__Pseudomonas_E sp000633395--9||s__Pseudomonas_E sp000690905--9||s__Pseudomonas_E sp000761545--7||s__Pseudomonas_E sp000801235--7||s__Pseudomonas_E sp000829415--10||s__Pseudomonas_E sp000931465--7||s__Pseudomonas_E sp000935045--10||s__Pseudomonas_E sp000955815--10||s__Pseudomonas_E sp001259595--10||s__Pseudomonas_E sp001269775--5||s__Pseudomonas_E sp001269805--9||s__Pseudomonas_E sp001269815--7||s__Pseudomonas_E sp001269925--9||s__Pseudomonas_E sp001297015--8||s__Pseudomonas_E sp001297125--10||s__Pseudomonas_E sp001308855--7||s__Pseudomonas_E sp001320245--12||s__Pseudomonas_E sp001320525--11||s__Pseudomonas_E sp001421885--6||s__Pseudomonas_E sp001422615--10||s__Pseudomonas_E sp001427125--9||s__Pseudomonas_E sp001429045--8||s__Pseudomonas_E sp001446935--4||s__Pseudomonas_E sp001465025--4||s__Pseudomonas_E sp001547895--9||s__Pseudomonas_E sp001592875--3||s__Pseudomonas_E sp001642705--10||s__Pseudomonas_E sp001655595--7||s__Pseudomonas_E sp001655615--6||s__Pseudomonas_E sp001705835--8||s__Pseudomonas_E sp001830395--3||s__Pseudomonas_E sp001945395--7||s__Pseudomonas_E sp001945445--8||s__Pseudomonas_E sp001952855--7||s__Pseudomonas_E sp001984065--8||s__Pseudomonas_E sp002000165--10||s__Pseudomonas_E sp002018875--10||s__Pseudomonas_E sp002025205--5||s__Pseudomonas_E sp002029345--6||s__Pseudomonas_E sp002080045--7||s__Pseudomonas_E sp002112385--8||s__Pseudomonas_E sp002112505--13||s__Pseudomonas_E sp002112885--7||s__Pseudomonas_E sp002113025--9||s__Pseudomonas_E sp002113045--8||s__Pseudomonas_E sp002113125--7||s__Pseudomonas_E sp002113165--11||s__Pseudomonas_E sp002113375--11||s__Pseudomonas_E sp002113595--9||s__Pseudomonas_E sp002163625--3||s__Pseudomonas_E sp002165135--10||s__Pseudomonas_E sp002204795--7||s__Pseudomonas_E sp002263605--7||s__Pseudomonas_E sp002277815--10||s__Pseudomonas_E sp002282595--3||s__Pseudomonas_E sp002286815--7||s__Pseudomonas_E sp002303925--8||s__Pseudomonas_E sp002304225--4||s__Pseudomonas_E sp002338065--7||s__Pseudomonas_E sp002354655--6||s__Pseudomonas_E sp002356535--10||s__Pseudomonas_E sp002379585--6||s__Pseudomonas_E sp002383725--8||s__Pseudomonas_E sp002386445--10||s__Pseudomonas_E sp002419965--8||s__Pseudomonas_E sp002434265--9||s__Pseudomonas_E sp002438125--12||s__Pseudomonas_E sp002439135--5||s__Pseudomonas_E sp002483005--3||s__Pseudomonas_E sp002699985--10||s__Pseudomonas_E sp002753995--13||s__Pseudomonas_E sp002803095--4||s__Pseudomonas_E sp002814235--12||s__Pseudomonas_E sp002836515--8||s__Pseudomonas_E sp002840155--5||s__Pseudomonas_E sp002843585--11||s__Pseudomonas_E sp002843605--9||s__Pseudomonas_E sp002874965--8||s__Pseudomonas_E sp002878485--9||s__Pseudomonas_E sp002901475--8||s__Pseudomonas_E sp002979555--7||s__Pseudomonas_E sp002980155--10||s__Pseudomonas_E sp003013355--7||s__Pseudomonas_E sp003014915--7||s__Pseudomonas_E sp003024385--13||s__Pseudomonas_E sp003033885--7||s__Pseudomonas_E sp003050835--7||s__Pseudomonas_E sp003050925--9||s__Pseudomonas_E sp003052515--9||s__Pseudomonas_E sp003053605--7||s__Pseudomonas_E sp003053805--8||s__Pseudomonas_E sp003060885--6||s__Pseudomonas_E sp003061005--8||s__Pseudomonas_E sp003097075--8||s__Pseudomonas_E sp003097135--7||s__Pseudomonas_E sp003097235--13||s__Pseudomonas_E sp003105155--11||s__Pseudomonas_E sp003151075--9||s__Pseudomonas_E sp003205205--11||s__Pseudomonas_E sp003208235--8||s__Pseudomonas_E sp003208475--8||s__Pseudomonas_E sp003253735--7||s__Pseudomonas_E sp003331055--11||s__Pseudomonas_E sp003428805--12||s__Pseudomonas_E sp003445295--11||s__Pseudomonas_E sp003523465--1||s__Pseudomonas_E sp003595175--4||s__Pseudomonas_E sp003596405--5||s__Pseudomonas_E sp003605735--6||s__Pseudomonas_E sp003696305--4||s__Pseudomonas_E sp003851685--8||s__Pseudomonas_E sp003852235--8||s__Pseudomonas_E sp003852405--8||s__Pseudomonas_E sp003935425--7||s__Pseudomonas_E sp004011755--8||s__Pseudomonas_E sp004124275--8||s__Pseudomonas_E sp004136015--8||s__Pseudomonas_E sp004214895--10||s__Pseudomonas_E sp004310295--8||s__Pseudomonas_E sp004353925--14||s__Pseudomonas_E sp004364435--6||s__Pseudomonas_E sp004519305--10||s__Pseudomonas_E sp004519405--8||s__Pseudomonas_E sp004803755--12||s__Pseudomonas_E sp005508865--3||s__Pseudomonas_E sp005938045--7||s__Pseudomonas_E sp006227205--9||s__Pseudomonas_E sp007713465--6||s__Pseudomonas_E sp007828215--8||s__Pseudomonas_E sp007993865--6||s__Pseudomonas_E sp008369295--7||s__Pseudomonas_E sp008369325--7||s__Pseudomonas_E sp008370045--8||s__Pseudomonas_E sp009391885--12||s__Pseudomonas_E sp009707515--4||s__Pseudomonas_E sp009761815--11||s__Pseudomonas_E sp009763245--6||s__Pseudomonas_E sp009764265--8||s__Pseudomonas_E sp009764645--8||s__Pseudomonas_E sp009799925--2||s__Pseudomonas_E sp009834515--8||s__Pseudomonas_E sp009834565--7||s__Pseudomonas_E sp009861525--9||s__Pseudomonas_E sp009866765--9||s__Pseudomonas_E sp009905435--6||s__Pseudomonas_E sp009905615--8||s__Pseudomonas_E sp009908285--9||s__Pseudomonas_E sp009932725--5||s__Pseudomonas_E sp010095445--8||s__Pseudomonas_E sp011355085--12||s__Pseudomonas_E sp011369485--8||s__Pseudomonas_E sp011752525--10||s__Pseudomonas_E sp011752565--16||s__Pseudomonas_E sp012844475--8||s__Pseudomonas_E sp012935695--7||s__Pseudomonas_E sp012935755--10||s__Pseudomonas_E sp012975065--12||s__Pseudomonas_E sp012985465--8||s__Pseudomonas_E sp012985665--8||s__Pseudomonas_E sp013179515--10||s__Pseudomonas_E sp013184545--3||s__Pseudomonas_E sp013359595--9||s__Pseudomonas_E sp013359695--9||s__Pseudomonas_E sp013385985--9||s__Pseudomonas_E sp013386585--7||s__Pseudomonas_E sp013386825--8||s__Pseudomonas_E sp014164785--2||s__Pseudomonas_E sp014174475--5||s__Pseudomonas_E sp014207255--11||s__Pseudomonas_E sp014268505--8||s__Pseudomonas_E sp014268655--5||s__Pseudomonas_E sp014268745--4||s__Pseudomonas_E sp014268755--11||s__Pseudomonas_E sp014268815--11||s__Pseudomonas_E sp014268825--10||s__Pseudomonas_E sp014268885--9||s__Pseudomonas_E sp014268975--12||s__Pseudomonas_E sp014269185--10||s__Pseudomonas_E sp014270125--7||s__Pseudomonas_E sp014472415--8||s__Pseudomonas_E sp014842265--12||s__Pseudomonas_E sp014851565--6||s__Pseudomonas_E sp014851685--8||s__Pseudomonas_E sp014851765--9||s__Pseudomonas_E sp014851865--6||s__Pseudomonas_E sp014851905--3||s__Pseudomonas_E sp015354575--12||s__Pseudomonas_E sp016518545--9||s__Pseudomonas_E sp016648105--10||s__Pseudomonas_E sp016650635--9||s__Pseudomonas_E sp016650695--8||s__Pseudomonas_E sp016650815--9||s__Pseudomonas_E sp016651105--9||s__Pseudomonas_E sp016651255--5||s__Pseudomonas_E sp016651305--8||s__Pseudomonas_E sp016658545--11||s__Pseudomonas_E sp016865545--12||s__Pseudomonas_E sp016901015--7||s__Pseudomonas_E sp017744435--14||s__Pseudomonas_E sp017875955--11||s__Pseudomonas_E sp017886405--3||s__Pseudomonas_E sp017968885--8||s__Pseudomonas_E sp018325905--9||s__Pseudomonas_E sp018449655--6||s__Pseudomonas_E sp018449725--8||s__Pseudomonas_E sp018816095--5||s__Pseudomonas_E sp018826895--3||s__Pseudomonas_E sp018827205--4||s__Pseudomonas_E sp019139535--9||s__Pseudomonas_E sp019139675--10||s__Pseudomonas_E sp019139835--12||s__Pseudomonas_E sp019145475--8||s__Pseudomonas_E sp019168305--13||s__Pseudomonas_E sp019200975--9||s__Pseudomonas_E sp900005815--8||s__Pseudomonas_E sp900101695--10||s__Pseudomonas_E sp900107395--6||s__Pseudomonas_E sp900108875--7||s__Pseudomonas_E sp900109995--8||s__Pseudomonas_E sp900110765--7||s__Pseudomonas_E sp900113505--7||s__Pseudomonas_E sp900156465--6||s__Pseudomonas_E sp900187425--9||s__Pseudomonas_E sp900187445--6||s__Pseudomonas_E sp900187455--10||s__Pseudomonas_E sp900187505--8||s__Pseudomonas_E sp900187515--8||s__Pseudomonas_E sp900187565--8||s__Pseudomonas_E sp900187605--8||s__Pseudomonas_E sp900187615--7||s__Pseudomonas_E sp900187635--6||s__Pseudomonas_E sp900187645--7||s__Pseudomonas_E sp900475325--9||s__Pseudomonas_E sp900573885--7||s__Pseudomonas_E sp900580675--8||s__Pseudomonas_E sp900580865--8||s__Pseudomonas_E sp900581005--8||s__Pseudomonas_E sp900582195--8||s__Pseudomonas_E sp900582625--7||s__Pseudomonas_E sp900583165--8||s__Pseudomonas_E sp900585815--8||s__Pseudomonas_E sp900585905--8||s__Pseudomonas_E sp900589395--9||s__Pseudomonas_E sp900590755--10||s__Pseudomonas_E sp900591205--8||s__Pseudomonas_E sp900596015--6||s__Pseudomonas_E sp900601905--10||s__Pseudomonas_E sp900602065--11||s__Pseudomonas_E sp902506495--6||s__Pseudomonas_E sp902506505--3||s__Pseudomonas_E sp902506535--3||s__Pseudomonas_E sp903970465--9||s__Pseudomonas_E sp904067045--10||s__Pseudomonas_E straminea--7||s__Pseudomonas_E stutzeri_A--8||s__Pseudomonas_E synxantha--7||s__Pseudomonas_E synxantha_A--7||s__Pseudomonas_E syringae--12||s__Pseudomonas_E syringae_A--9||s__Pseudomonas_E syringae_E--7||s__Pseudomonas_E syringae_F--10||s__Pseudomonas_E syringae_J--11||s__Pseudomonas_E syringae_M--12||s__Pseudomonas_E syringae_P--11||s__Pseudomonas_E syringae_Q--11||s__Pseudomonas_E taeanensis--6||s__Pseudomonas_E taetrolens--5||s__Pseudomonas_E taiwanensis--13||s__Pseudomonas_E thermotolerans--4||s__Pseudomonas_E thivervalensis--6||s__Pseudomonas_E tolaasii--7||s__Pseudomonas_E toyotomiensis--5||s__Pseudomonas_E tremae--11||s__Pseudomonas_E triticumensis--11||s__Pseudomonas_E trivialis--7||s__Pseudomonas_E trivialis_B--8||s__Pseudomonas_E typographi--5||s__Pseudomonas_E umsongensis--8||s__Pseudomonas_E vancouverensis--10||s__Pseudomonas_E veronii--11||s__Pseudomonas_E versuta--5||s__Pseudomonas_E viciae--8||s__Pseudomonas_E viridiflava--11||s__Pseudomonas_E viridiflava_B--9||s__Pseudomonas_E viridiflava_C--9||s__Pseudomonas_E vranovensis--11||s__Pseudomonas_E wadenswilerensis--10||s__Pseudomonas_E weihenstephanensis--7||s__Pseudomonas_E yamanorum--7||s__Pseudomonas_E yamanorum_A--8||s__Pseudomonas_E yamanorum_B--7||s__Pseudomonas_F alcaligenes_A--9||s__Pseudomonas_F furukawaii--6||s__Pseudomonas_F lalkuanensis--10||s__Pseudomonas_F otitidis--8||s__Pseudomonas_F resinovorans--6||s__Pseudomonas_F resinovorans_A--8||s__Pseudomonas_F resinovorans_C--6||s__Pseudomonas_F sp000949385--8||s__Pseudomonas_F sp001708505--7||s__Pseudomonas_F sp003234055--8||s__Pseudomonas_F sp003626975--6||s__Pseudomonas_F sp014700075--8||s__Pseudomonas_F sp018704125--7||s__Pseudomonas_H flexibilis--7||s__Pseudomonas_H sp014836765--6||s__Pseudomonas_L hussainii--2||s__Pseudomonas_M indica--3||s__Pseudomonas_M sp002286785--3||s__Pseudomonas_N azotifigens--6||s__Pseudomonas_N urumqiensis--2||s__Pseudomonas_O kuykendallii--7||s__Pseudomonas_O sp002418465--4||s__Pseudomonas_P matsuisoli--3||s__Pseudomonas_Q kirkiae--6||s__Pseudomonas_Q sp013395055--4||s__Pseudomonas_R azotifigens_A--5||s__Pseudomonas_R nosocomialis--5||s__Pseudomonas_R sp900766265--5||s__Pseudospirillum japonicum--7||s__Pseudoteredinibacter isoporae--2||s__Psychrobium sp001874365--1||s__Psychrobium sp002835545--3||s__Psychrobium sp013214885--1||s__Psychrobium sp013214945--1||s__Psychrobium sp013214965--1||s__Psychromonas aquimarina--4||s__Psychromonas hadalis--3||s__Psychromonas ossibalaenae--3||s__Psychromonas sp000153405--1||s__Psychromonas sp002835465--2||s__Psychromonas sp002835995--3||s__Psychromonas sp004378355--2||s__Psychromonas sp013619145--4||s__Psychrosphaera saromensis--1||s__Psychrosphaera sp013373245--2||s__Psychrosphaera sp018860345--2||s__QZLE01 sp004796365--1||s__RGIG665 sp017998495--1||s__RPQK01 sp003819755--1||s__Ralstonia sp016429285--1||s__Reidiella endopervernicosa--1||s__Reinekea blandensis--4||s__Reinekea marinisedimentorum--1||s__Reinekea sp015687175--2||s__Reinekea thalattae--1||s__Rhabdochromatium marinum--1||s__Rheinheimera aquimaris--1||s__Rheinheimera baltica--1||s__Rheinheimera nanhaiensis--1||s__Rheinheimera pacifica--1||s__Rheinheimera pleomorphica--1||s__Rheinheimera sp001513785--1||s__Rheinheimera sp002840125--1||s__Rheinheimera sp018826295--1||s__Rheinheimera sp018831085--1||s__Rs1 sp000416275--1||s__Rs1 sp000416315--2||s__Rs1 sp002163025--1||s__Rs1 sp013215375--1||s__Rs1 sp013215445--3||s__Rs1 sp013215505--3||s__S012-40 sp015487785--1||s__S139-57 sp015485125--1||s__S144-34 sp015487895--1||s__SKIB01 sp007116635--1||s__SLDE01 sp014859545--1||s__SZUA-152 sp002401775--1||s__SZUA-229 sp003349885--1||s__SZUA-37 sp003232015--1||s__SZUA-493 sp003251535--1||s__SZUA-6 sp003641675--1||s__SZUA-6 sp013151965--1||s__Saccharospirillum alexandrii--1||s__Saccharospirillum impatiens--1||s__Saccharospirillum salsuginis--1||s__Saccharospirillum sp018402545--2||s__Salinibius halmophilus--1||s__Saliniradius amylolyticus--1||s__Salinivibrio costicola--1||s__Salinivibrio kushneri--1||s__Salinivibrio proteolyticus--1||s__Salinivibrio sharmensis--2||s__Salinivibrio siamensis--1||s__Salinivibrio socompensis--2||s__Salinivibrio sp900141775--2||s__Shewanella algae--1||s__Shewanella algicola--1||s__Shewanella algidipiscicola--1||s__Shewanella amazonensis--2||s__Shewanella atlantica--1||s__Shewanella benthica--1||s__Shewanella benthica_A--1||s__Shewanella canadensis--1||s__Shewanella carassii--1||s__Shewanella chilikensis--1||s__Shewanella denitrificans--1||s__Shewanella dokdonensis--5||s__Shewanella fodinae--5||s__Shewanella frigidimarina--1||s__Shewanella halifaxensis--1||s__Shewanella hanedai--1||s__Shewanella indica--1||s__Shewanella khirikhana--1||s__Shewanella litorisediminis--1||s__Shewanella livingstonensis--1||s__Shewanella mangrovi--7||s__Shewanella psychrophila--2||s__Shewanella putrefaciens--1||s__Shewanella saliphila--1||s__Shewanella sediminis--1||s__Shewanella sp000217915--1||s__Shewanella sp001957125--2||s__Shewanella sp002836205--1||s__Shewanella sp002836315--2||s__Shewanella sp002873135--1||s__Shewanella sp007004545--3||s__Shewanella sp007197555--3||s__Shewanella sp012911865--1||s__Shewanella sp013248905--1||s__Shewanella sp014163735--1||s__Shewanella sp014164505--1||s__Shewanella sp017354945--7||s__Shewanella sp017354985--1||s__Shewanella sp018223345--6||s__Shewanella vesiculosa--2||s__Shewanella woodyi--1||s__Shewanella xiamenensis--1||s__Spartinivicinus ruber--4||s__Spartinivicinus sp013425485--3||s__Sphingobium sp002312805--1||s__Sphingomonas_N sp000333335--1||s__Spirochaeta_A thermophila--1||s__Spirochaeta_A thermophila_A--1||s__Streptomyces sp004795055--1||s__Succinimonas amylolytica--1||s__Succinimonas sp002372325--1||s__Succinimonas sp902776415--1||s__Succinivibrio hippei_B--1||s__Sulfurimonas sp001829715--1||s__Sulfuritortus calidifontis--1||s__Sulfuritortus sp002339725--1||s__Sulfuritortus sp013389055--1||s__Sulfuritortus sp016234655--1||s__Sulfurivermis fontis--2||s__Sulfurivermis sp002376325--1||s__Sulfurivirga caldicuralii--1||s__Sulfurivirga caldicuralii_A--2||s__Sulfurivirga sp015490265--2||s__Sulfurospirillum arsenophilum--1||s__Sulfurospirillum halorespirans--1||s__Sulfurospirillum multivorans--1||s__Sulfurospirillum sp000743525--1||s__Sulfurospirillum sp001548035--1||s__Sulfurospirillum sp002162315--1||s__Sulfurospirillum sp002309535--1||s__Sulfurospirillum sp002452855--1||s__Sulfurospirillum sp017860615--1||s__Sulfurospirillum sp018058685--1||s__Sulfurospirillum_A arcachonense--1||s__Sulfurospirillum_A sp002469305--2||s__Sulfurospirillum_A sp002742765--1||s__Tamilnaduibacter salinus--1||s__Terasakiispira papahanaumokuakeensis--7||s__Thalassomonas actiniarum--4||s__Thalassomonas viridans--5||s__Thalassotalea algicola--2||s__Thalassotalea euphylliae_A--4||s__Thalassotalea euphylliae_B--4||s__Thalassotalea euphylliae_C--4||s__Thalassotalea sp014898095--2||s__Thalassotalea sp017744155--2||s__Thalassotalea_B piscium--2||s__Thalassotalea_B profundi--2||s__Thalassotalea_C marina--3||s__Thalassotalea_C sp001913705--1||s__Thaumasiovibrio occultus--1||s__Thaumasiovibrio subtropicus--5||s__Thiocystis violacea--1||s__Thiopseudomonas denitrificans--1||s__Thiopseudomonas sp001513435--1||s__Thiopseudomonas sp012728415--1||s__Tolumonas lignilytica--1||s__Tolumonas sp903931645--3||s__Treponema_D sp017525605--1||s__Treponema_D sp900769975--1||s__Trichlorobacter sp002422265--1||s__Tumebacillus_A algifaecis--1||s__Tumebacillus_A avium--1||s__Tumebacillus_A sp004340785--1||s__UBA2009 sp002335285--1||s__UBA2009 sp002733205--1||s__UBA2679 sp002354735--1||s__UBA2804 sp016284235--2||s__UBA2804 sp900319705--1||s__UBA2804 sp900768635--1||s__UBA2804 sp902782145--1||s__UBA2804 sp902796095--1||s__UBA3067 sp019090565--1||s__UBA3282 sp014804615--1||s__UBA3361 sp002360535--1||s__UBA3532 sp002376965--1||s__UBA4582 sp019090615--1||s__UBA5861 sp002432635--1||s__UBA5862 sp002408105--1||s__UBA5868 sp002432555--1||s__UBA6814 sp002452635--1||s__UBA7359 sp012960105--1||s__Usitatibacter sp001953215--1||s__VJOY01 sp007109405--8||s__Velthaea versatilis--1||s__Vibrio aerogenes--1||s__Vibrio aestivus--4||s__Vibrio aestuarianus--1||s__Vibrio agarilyticus--4||s__Vibrio alfacsensis--1||s__Vibrio alginolyticus--1||s__Vibrio anguillarum--1||s__Vibrio aquaticus--4||s__Vibrio aquimaris--1||s__Vibrio astriarenae--2||s__Vibrio atlanticus--1||s__Vibrio atypicus--2||s__Vibrio azureus--1||s__Vibrio barjaei--1||s__Vibrio bathopelagicus--1||s__Vibrio bivalvicida--2||s__Vibrio brasiliensis--2||s__Vibrio campbellii--2||s__Vibrio celticus--1||s__Vibrio chagasii--2||s__Vibrio chagasii_A--2||s__Vibrio cholerae--2||s__Vibrio cidicii--2||s__Vibrio cincinnatiensis--1||s__Vibrio coralliilyticus--3||s__Vibrio coralliirubri--1||s__Vibrio crassostreae--1||s__Vibrio crassostreae_C--1||s__Vibrio cyclitrophicus--1||s__Vibrio diabolicus--1||s__Vibrio diazotrophicus--1||s__Vibrio echinoideorum--1||s__Vibrio europaeus--2||s__Vibrio fluvialis--1||s__Vibrio fortis--1||s__Vibrio fujianensis--2||s__Vibrio furnissii--1||s__Vibrio galatheae--2||s__Vibrio gallaecicus--2||s__Vibrio gazogenes--2||s__Vibrio gazogenes_A--2||s__Vibrio gigantis--1||s__Vibrio hangzhouensis--1||s__Vibrio harveyi--1||s__Vibrio hepatarius--1||s__Vibrio hepatarius_A--1||s__Vibrio hepatarius_B--1||s__Vibrio hyugaensis--1||s__Vibrio ichthyoenteri--2||s__Vibrio injensis--2||s__Vibrio jasicida--1||s__Vibrio kanaloae--1||s__Vibrio lentus--1||s__Vibrio lentus_A--1||s__Vibrio madracius--1||s__Vibrio maerlii--1||s__Vibrio mangrovi--3||s__Vibrio marinisediminis--2||s__Vibrio marisflavi--2||s__Vibrio maritimus--2||s__Vibrio maritimus_A--2||s__Vibrio maritimus_B--2||s__Vibrio mediterranei--1||s__Vibrio metoecus--2||s__Vibrio metoecus_B--2||s__Vibrio metschnikovii--2||s__Vibrio mexicanus--4||s__Vibrio mimicus--2||s__Vibrio mytili--1||s__Vibrio natriegens--1||s__Vibrio navarrensis--2||s__Vibrio neptunius--2||s__Vibrio nereis--1||s__Vibrio nigripulchritudo--4||s__Vibrio nitrifigilis--4||s__Vibrio ordalii--1||s__Vibrio orientalis--3||s__Vibrio ostreicida--1||s__Vibrio ouci--3||s__Vibrio owensii--1||s__Vibrio pacinii--3||s__Vibrio palustris--1||s__Vibrio panuliri--2||s__Vibrio parahaemolyticus--1||s__Vibrio pectenicida--1||s__Vibrio penaeicida--5||s__Vibrio penaeicida_A--4||s__Vibrio plantisponsor--1||s__Vibrio ponticus--1||s__Vibrio profundi--1||s__Vibrio proteolyticus--1||s__Vibrio quintilis--1||s__Vibrio renipiscarius--1||s__Vibrio rhizosphaerae--3||s__Vibrio rhodolitus--2||s__Vibrio rotiferianus--1||s__Vibrio ruber--3||s__Vibrio sagamiensis--1||s__Vibrio salilacus--2||s__Vibrio scophthalmi--1||s__Vibrio sinaloensis--3||s__Vibrio sinaloensis_B--2||s__Vibrio sonorensis--4||s__Vibrio sp000169995--2||s__Vibrio sp000171815--1||s__Vibrio sp000176715--1||s__Vibrio sp000272145--1||s__Vibrio sp000287055--4||s__Vibrio sp000316985--1||s__Vibrio sp000960595--2||s__Vibrio sp001506075--3||s__Vibrio sp001635455--2||s__Vibrio sp002100145--1||s__Vibrio sp002342685--3||s__Vibrio sp002342735--4||s__Vibrio sp002563795--1||s__Vibrio sp002608565--1||s__Vibrio sp002812955--2||s__Vibrio sp002873335--1||s__Vibrio sp002873395--1||s__Vibrio sp002875705--1||s__Vibrio sp002877365--3||s__Vibrio sp003144035--1||s__Vibrio sp004804295--1||s__Vibrio sp006124995--1||s__Vibrio sp007124475--2||s__Vibrio sp007858795--1||s__Vibrio sp011306175--1||s__Vibrio sp013113835--2||s__Vibrio sp013114545--2||s__Vibrio sp013114595--2||s__Vibrio sp013114625--4||s__Vibrio sp013369335--3||s__Vibrio sp013369385--3||s__Vibrio sp013394185--2||s__Vibrio sp014596725--1||s__Vibrio sp014694455--4||s__Vibrio sp015278125--1||s__Vibrio sp016900875--1||s__Vibrio sp018222805--1||s__Vibrio sp018223135--1||s__Vibrio sp903986855--1||s__Vibrio spartinae--2||s__Vibrio splendidus--1||s__Vibrio splendidus_F--1||s__Vibrio splendidus_I--1||s__Vibrio splendidus_J--1||s__Vibrio taketomensis--2||s__Vibrio tapetis--4||s__Vibrio tasmaniensis--1||s__Vibrio tasmaniensis_A--1||s__Vibrio tetraodonis--1||s__Vibrio thalassae--1||s__Vibrio toranzoniae--1||s__Vibrio tritonius--3||s__Vibrio tubiashii--2||s__Vibrio tubiashii_A--3||s__Vibrio variabilis--1||s__Vibrio viridaestus--2||s__Vibrio vulnificus--3||s__Vibrio xiamenensis--1||s__Vibrio ziniensis--1||s__XY-R5 sp001660395--2||s__Zobellella denitrificans--3||s__Zobellella_C endophytica--3||s__Zobellella_D taiwanensis--1||s__Zooshikella ganghwensis--2||s__Zooshikella sp018837975--2:heptad_counter=MCP-24H--66||MCP-28H--18||MCP-34H--3||MCP-36H--14||MCP-38H--7||MCP-40H--13032||MCP-44H--95||MCP-48H--3||MCP-52H--15||MCP-64H--1:lbd_counter=HBM--119||PAS_3--3||UNKNOWN--7||dCache_1--56:lca_tree=c__Gammaproteobacteria:length_avg=138.7900403768506:length_max=198.0:length_min=21.0:length_std=29.105935790049045:length_sum=412484.0:mismatch_avg=6.761103633916554:mismatch_max=70.0:mismatch_min=0.0:mismatch_std=9.771684816869739:mismatch_sum=20094.0:name=N265286:qcovhsp_avg=99.24226110363392:qcovhsp_max=100.0:qcovhsp_min=95.0:qcovhsp_std=1.2081586231236072:qcovhsp_sum=294948.0:qend_avg=139.24831763122475:qend_max=196.0:qend_min=21.0:qend_std=29.345174391084058:qend_sum=413846.0:qstart_avg=1.7002018842530282:qstart_max=10.0:qstart_min=1.0:qstart_std=1.4888658776980646:qstart_sum=5053.0:ref_name_counter=GB_GCA_000497835.1_protein.faa_KI547169.1_309@PF00015_full_PFAM.416.612--1||GB_GCA_000759445.1_protein.faa_JRMB01000001.1_998@PF00015_full_PFAM.416.609--1||GB_GCA_000759445.1_protein.faa_JRMB01000002.1_794@PF00015_full_PFAM.426.620--1||GB_GCA_001464495.1_protein.faa_LNDZ01000015.1_14@PF00015_full_PFAM.337.526--1||GB_GCA_001465025.1_protein.faa_LNDO01000006.1_15@PF00015_full_PFAM.516.689--30||GB_GCA_002354655.1_protein.faa_DELY01000003.1_249@PF00015_full_PFAM.426.613--5||GB_GCA_002354655.1_protein.faa_DELY01000046.1_32@PF00015_full_PFAM.409.608--1||GB_GCA_002379585.1_protein.faa_DFUE01000019.1_23@PF00015_full_PFAM.425.618--8||GB_GCA_002386445.1_protein.faa_DGIR01000039.1_248@PF00015_full_PFAM.329.520--5||GB_GCA_002432555.1_protein.faa_DJFO01000277.1_6@PF00015_full_PFAM.302.483--1||GB_GCA_002452115.1_protein.faa_DKEJ01000213.1_1@PF00015_full_PFAM.520.640--2||GB_GCA_002452485.1_protein.faa_DKEM01000011.1_3@PF00015_full_PFAM.413.612--1||GB_GCA_002452485.1_protein.faa_DKEM01000017.1_149@PF00015_full_PFAM.463.645--1||GB_GCA_002683575.1_protein.faa_NYTP01000068.1_15@PF00015_full_PFAM.448.616--1||GB_GCA_002796985.1_protein.faa_PEKX01000009.1_394@PF00015_full_PFAM.419.616--2||GB_GCA_003135415.1_protein.faa_PLBP01000003.1_168@PF00015_full_PFAM.288.454--1||GB_GCA_003428805.1_protein.faa_CP031729.1_465@PF00015_full_PFAM.446.627--6||GB_GCA_003428805.1_protein.faa_CP031729.1_5470@PF00015_full_PFAM.484.654--1||GB_GCA_003428805.1_protein.faa_CP031729.1_610@PF00015_full_PFAM.361.577--2||GB_GCA_003523465.1_protein.faa_DQAA01000223.1_4@PF00015_full_PFAM.141.328--1||GB_GCA_003527165.1_protein.faa_DPSI01000398.1_1@PF00015_full_PFAM.353.553--1||GB_GCA_003602285.1_protein.faa_QZVU01000127.1_1@PF00015_full_PFAM.238.404--1||GB_GCA_004010935.1_protein.faa_CP026511.1_1394@PF00015_full_PFAM.441.618--1||GB_GCA_004010935.1_protein.faa_CP026511.1_3047@PF00015_full_PFAM.426.618--1||GB_GCA_005805375.1_protein.faa_SYMT01000189.1_4@PF00015_full_PFAM.281.471--1||GB_GCA_009377585.1_protein.faa_WHTS01000057.1_11@PF00015_full_PFAM.333.523--1||GB_GCA_010671725.1_protein.faa_JAAHBU010000057.1_3@PF00015_full_PFAM.405.498--3||GB_GCA_010671725.1_protein.faa_JAAHBU010000068.1_9@PF00015_full_PFAM.158.231--2||GB_GCA_010671725.1_protein.faa_JAAHBU010000097.1_16@PF00015_full_PFAM.332.505--1||GB_GCA_010671725.1_protein.faa_JAAHBU010000526.1_1@PF00015_full_PFAM.362.442--4||GB_GCA_015233495.1_protein.faa_JADFXQ010000107.1_3@PF00015_full_PFAM.1.32--1||GB_GCA_016222805.1_protein.faa_JACRQG010000024.1_74@PF00015_full_PFAM.287.473--1||GB_GCA_016720685.1_protein.faa_JADKKC010000064.1_15@PF00015_full_PFAM.223.262--1||GB_GCA_016741895.1_protein.faa_JACVCT010000009.1_36@PF00015_full_PFAM.382.461--1||GB_GCA_016932385.1_protein.faa_JAFGCY010000063.1_12@PF00015_full_PFAM.482.649--1||GB_GCA_016937595.1_protein.faa_JAFHKH010000388.1_4@PF00015_full_PFAM.11.164--2||GB_GCA_016937595.1_protein.faa_JAFHKH010000960.1_1@PF00015_full_PFAM.109.225--1||GB_GCA_017309585.1_protein.faa_CP071321.1_2114@PF00015_full_PFAM.471.659--1||GB_GCA_017578085.1_protein.faa_PKQR01000176.1_2@PF00015_full_PFAM.349.538--1||GB_GCA_017744435.1_protein.faa_JAGIBG010000009.1_45@PF00015_full_PFAM.444.626--1||GB_GCA_017886405.1_protein.faa_JAGGNC010000314.1_5@PF00015_full_PFAM.1.65--1||GB_GCA_018816095.1_protein.faa_JAHIWP010000008.1_21@PF00015_full_PFAM.406.615--7||GB_GCA_018826895.1_protein.faa_JAHJYA010000127.1_2@PF00015_full_PFAM.409.614--1||GB_GCA_018827205.1_protein.faa_JAHJXZ010000026.1_9@PF00015_full_PFAM.408.613--6||GB_GCA_019104945.1_protein.faa_JAHRWW010000049.1_2@PF00015_full_PFAM.474.648--1||GB_GCA_019200975.1_protein.faa_JAHTMR010000010.1_192@PF00015_full_PFAM.420.616--1||GB_GCA_900475325.1_protein.faa_LS483371.1_3321@PF00015_full_PFAM.428.611--1||GB_GCA_900475325.1_protein.faa_LS483371.1_4532@PF00015_full_PFAM.440.618--1||GB_GCA_900475325.1_protein.faa_LS483371.1_567@PF00015_full_PFAM.434.617--1||GB_GCA_900596015.1_protein.faa_UVIF01000008.1_20@PF00015_full_PFAM.435.611--1||GB_GCA_900596015.1_protein.faa_UVIF01000016.1_18@PF00015_full_PFAM.437.619--3||GB_GCA_902825215.1_protein.faa_LR782234.1_322@PF00015_full_PFAM.414.616--1||GB_GCA_902825215.1_protein.faa_LR782234.1_3490@PF00015_full_PFAM.521.706--4||GB_GCA_902825215.1_protein.faa_LR782234.1_414@PF00015_full_PFAM.441.615--2||GB_GCA_902825215.1_protein.faa_LR782234.1_4164@PF00015_full_PFAM.511.704--3||RS_GCF_000009045.1_protein.faa_NC_000964.3_3223@PF00015_full_PFAM.434.611--1||RS_GCF_000012985.1_protein.faa_NC_007645.1_1593@PF00015_full_PFAM.299.503--2||RS_GCF_000016565.1_protein.faa_NC_009439.1_2002@PF00015_full_PFAM.521.703--11||RS_GCF_000016565.1_protein.faa_NC_009439.1_732@PF00015_full_PFAM.439.615--4||RS_GCF_000019445.1_protein.faa_NC_010501.1_1012@PF00015_full_PFAM.415.611--6||RS_GCF_000019445.1_protein.faa_NC_010501.1_2080@PF00015_full_PFAM.513.703--7||RS_GCF_000019445.1_protein.faa_NC_010501.1_446@PF00015_full_PFAM.439.617--1||RS_GCF_000019445.1_protein.faa_NC_010501.1_4702@PF00015_full_PFAM.392.626--7||RS_GCF_000019445.1_protein.faa_NC_010501.1_4909@PF00015_full_PFAM.452.618--16||RS_GCF_000019445.1_protein.faa_NC_010501.1_779@PF00015_full_PFAM.441.617--7||RS_GCF_000235745.1_protein.faa_NZ_AGSX01000064.1_33@PF00015_full_PFAM.413.614--1||RS_GCF_000235745.1_protein.faa_NZ_AGSX01000078.1_8@PF00015_full_PFAM.444.629--2||RS_GCF_000259195.1_protein.faa_NZ_JH650790.1_4@PF00015_full_PFAM.422.620--21||RS_GCF_000263715.2_protein.faa_NZ_CM001514.1_4431@PF00015_full_PFAM.510.704--1||RS_GCF_000282375.1_protein.faa_NZ_AKJK01000060.1_47@PF00015_full_PFAM.413.615--1||RS_GCF_000282495.1_protein.faa_NZ_AKJE01000044.1_79@PF00015_full_PFAM.330.522--2||RS_GCF_000282515.1_protein.faa_NZ_AKJD01000063.1_109@PF00015_full_PFAM.411.612--1||RS_GCF_000282535.1_protein.faa_NZ_AKJC01000040.1_12@PF00015_full_PFAM.190.383--2||RS_GCF_000282535.1_protein.faa_NZ_AKJC01000134.1_21@PF00015_full_PFAM.441.617--2||RS_GCF_000282535.1_protein.faa_NZ_AKJC01000327.1_4@PF00015_full_PFAM.419.608--1||RS_GCF_000282655.1_protein.faa_NZ_AKIV01000039.1_173@PF00015_full_PFAM.563.753--1||RS_GCF_000282975.1_protein.faa_NZ_ALJC01000090.1_39@PF00015_full_PFAM.413.616--1||RS_GCF_000305785.2_protein.faa_NC_018868.3_30@PF00015_full_PFAM.330.525--1||RS_GCF_000319305.2_protein.faa_NZ_AMWJ02000001.1_209@PF00015_full_PFAM.407.608--2||RS_GCF_000364705.1_protein.faa_NZ_AQOH01000036.1_4@PF00015_full_PFAM.442.616--30||RS_GCF_000397205.1_protein.faa_NC_021237.1_577@PF00015_full_PFAM.457.622--1||RS_GCF_000412675.1_protein.faa_NC_021505.1_1169@PF00015_full_PFAM.499.676--4||RS_GCF_000412675.1_protein.faa_NC_021505.1_3725@PF00015_full_PFAM.361.540--1||RS_GCF_000412675.1_protein.faa_NC_021505.1_4940@PF00015_full_PFAM.402.626--2||RS_GCF_000412675.1_protein.faa_NC_021505.1_5073@PF00015_full_PFAM.1.535.634--2||RS_GCF_000412675.1_protein.faa_NC_021505.1_5073@PF00015_full_PFAM.437.536--8||RS_GCF_000412675.1_protein.faa_NC_021505.1_692@PF00015_full_PFAM.440.616--3||RS_GCF_000412675.1_protein.faa_NC_021505.1_918@PF00015_full_PFAM.412.606--2||RS_GCF_000418555.1_protein.faa_NZ_ATKM01000005.1_360@PF00015_full_PFAM.241.422--1||RS_GCF_000423545.1_protein.faa_NZ_AUIE01000005.1_219@PF00015_full_PFAM.514.703--2||RS_GCF_000423545.1_protein.faa_NZ_AUIE01000015.1_34@PF00015_full_PFAM.517.700--19||RS_GCF_000423545.1_protein.faa_NZ_KE384030.1_188@PF00015_full_PFAM.431.614--2||RS_GCF_000423665.1_protein.faa_NZ_KE384069.1_144@PF00015_full_PFAM.367.541--1||RS_GCF_000425785.1_protein.faa_NZ_AUEC01000012.1_119@PF00015_full_PFAM.413.608--5||RS_GCF_000425785.1_protein.faa_NZ_AUEC01000012.1_7@PF00015_full_PFAM.346.517--7||RS_GCF_000425785.1_protein.faa_NZ_AUEC01000033.1_14@PF00015_full_PFAM.454.618--1||RS_GCF_000425785.1_protein.faa_NZ_KE384451.1_219@PF00015_full_PFAM.431.635--2||RS_GCF_000425805.1_protein.faa_NZ_AUED01000002.1_120@PF00015_full_PFAM.454.618--1||RS_GCF_000467105.1_protein.faa_NZ_BATI01000009.1_183@PF00015_full_PFAM.516.699--1||RS_GCF_000467105.1_protein.faa_NZ_BATI01000040.1_5@PF00015_full_PFAM.409.612--4||RS_GCF_000498395.2_protein.faa_NZ_CP010979.1_5449@PF00015_full_PFAM.409.609--1||RS_GCF_000498575.2_protein.faa_NZ_AWSQ01000004.1_343@PF00015_full_PFAM.522.701--13||RS_GCF_000512695.2_protein.faa_NZ_AZRW02000026.1_59@PF00015_full_PFAM.402.621--2||RS_GCF_000621225.1_protein.faa_NZ_JHYW01000003.1_189@PF00015_full_PFAM.415.610--3||RS_GCF_000631985.1_protein.faa_NZ_JFYN01000012.1_420@PF00015_full_PFAM.512.704--4||RS_GCF_000689415.1_protein.faa_NZ_HG322950.1_3124@PF00015_full_PFAM.517.699--1||RS_GCF_000689415.1_protein.faa_NZ_HG322950.1_3371@PF00015_full_PFAM.519.701--1||RS_GCF_000689415.1_protein.faa_NZ_HG322950.1_4431@PF00015_full_PFAM.416.619--1||RS_GCF_000689415.1_protein.faa_NZ_HG322950.1_449@PF00015_full_PFAM.438.615--1||RS_GCF_000689415.1_protein.faa_NZ_HG322950.1_5689@PF00015_full_PFAM.444.624--1||RS_GCF_000689415.1_protein.faa_NZ_HG322950.1_868@PF00015_full_PFAM.325.521--3||RS_GCF_000708715.2_protein.faa_NZ_JENB01000009.1_25@PF00015_full_PFAM.404.626--4||RS_GCF_000708715.2_protein.faa_NZ_JENB01000033.1_28@PF00015_full_PFAM.499.676--18||RS_GCF_000711985.1_protein.faa_NZ_KL544005.1_1130@PF00015_full_PFAM.422.616--2||RS_GCF_000730605.1_protein.faa_NZ_BBIS01000008.1_119@PF00015_full_PFAM.412.609--1||RS_GCF_000730605.1_protein.faa_NZ_BBIS01000010.1_166@PF00015_full_PFAM.496.676--12||RS_GCF_000730605.1_protein.faa_NZ_BBIS01000012.1_193@PF00015_full_PFAM.519.705--3||RS_GCF_000730605.1_protein.faa_NZ_BBIS01000024.1_54@PF00015_full_PFAM.461.624--1||RS_GCF_000730605.1_protein.faa_NZ_BBIS01000035.1_1@PF00015_full_PFAM.451.617--1||RS_GCF_000730605.1_protein.faa_NZ_BBIS01000049.1_51@PF00015_full_PFAM.326.520--5||RS_GCF_000730645.1_protein.faa_NZ_BBIU01000010.1_43@PF00015_full_PFAM.428.606--1||RS_GCF_000730645.1_protein.faa_NZ_BBIU01000023.1_70@PF00015_full_PFAM.438.628--5||RS_GCF_000730665.1_protein.faa_NZ_BBIV01000004.1_179@PF00015_full_PFAM.490.673--5||RS_GCF_000730665.1_protein.faa_NZ_BBIV01000013.1_74@PF00015_full_PFAM.428.614--1||RS_GCF_000730665.1_protein.faa_NZ_BBIV01000049.1_31@PF00015_full_PFAM.444.620--2||RS_GCF_000731675.1_protein.faa_NZ_JMIT01000001.1_605@PF00015_full_PFAM.519.705--2||RS_GCF_000731675.1_protein.faa_NZ_JMIT01000004.1_381@PF00015_full_PFAM.441.617--1||RS_GCF_000731675.1_protein.faa_NZ_JMIT01000005.1_125@PF00015_full_PFAM.452.618--2||RS_GCF_000737245.1_protein.faa_NZ_JPQU01000060.1_22@PF00015_full_PFAM.446.618--1||RS_GCF_000737245.1_protein.faa_NZ_JPQU01000069.1_7@PF00015_full_PFAM.324.519--1||RS_GCF_000759535.1_protein.faa_NZ_CP009455.1_2745@PF00015_full_PFAM.413.610--1||RS_GCF_000761155.1_protein.faa_NZ_CP009533.1_1273@PF00015_full_PFAM.332.526--1||RS_GCF_000761155.1_protein.faa_NZ_CP009533.1_2733@PF00015_full_PFAM.449.631--2||RS_GCF_000761155.1_protein.faa_NZ_CP009533.1_532@PF00015_full_PFAM.415.612--12||RS_GCF_000774145.1_protein.faa_NZ_KN322958.1_32@PF00015_full_PFAM.419.619--8||RS_GCF_000774145.1_protein.faa_NZ_KN322982.1_43@PF00015_full_PFAM.413.616--3||RS_GCF_000800255.1_protein.faa_NZ_CP009747.1_21@PF00015_full_PFAM.438.616--1||RS_GCF_000800255.1_protein.faa_NZ_CP009747.1_4099@PF00015_full_PFAM.446.627--1||RS_GCF_000802155.2_protein.faa_NZ_JQGJ02000001.1_471@PF00015_full_PFAM.426.619--3||RS_GCF_000802155.2_protein.faa_NZ_JQGJ02000007.1_155@PF00015_full_PFAM.330.526--1||RS_GCF_000802155.2_protein.faa_NZ_JQGJ02000010.1_196@PF00015_full_PFAM.440.616--7||RS_GCF_000802155.2_protein.faa_NZ_JQGJ02000010.1_40@PF00015_full_PFAM.400.623--2||RS_GCF_000802155.2_protein.faa_NZ_JQGJ02000011.1_161@PF00015_full_PFAM.414.616--5||RS_GCF_000802155.2_protein.faa_NZ_JQGJ02000035.1_17@PF00015_full_PFAM.307.492--3||RS_GCF_000817895.1_protein.faa_NZ_JTGG01000003.1_141@PF00015_full_PFAM.328.524--30||RS_GCF_000817895.1_protein.faa_NZ_JTGG01000003.1_211@PF00015_full_PFAM.504.704--14||RS_GCF_000819785.1_protein.faa_NZ_CDBK01000059.1_9@PF00015_full_PFAM.454.640--1||RS_GCF_000819985.1_protein.faa_NZ_CDBZ01000119.1_2@PF00015_full_PFAM.453.636--2||RS_GCF_000820515.1_protein.faa_NZ_JXDG01000087.1_5@PF00015_full_PFAM.344.423--1||RS_GCF_000935045.1_protein.faa_NZ_JYKS01000054.1_4@PF00015_full_PFAM.441.617--2||RS_GCF_000935045.1_protein.faa_NZ_JYKS01000062.1_23@PF00015_full_PFAM.401.626--1||RS_GCF_000949385.2_protein.faa_NZ_JYKO02000001.1_2160@PF00015_full_PFAM.516.699--1||RS_GCF_000949385.2_protein.faa_NZ_JYKO02000001.1_4752@PF00015_full_PFAM.379.621--1||RS_GCF_000952685.1_protein.faa_NZ_JYHV01000010.1_156@PF00015_full_PFAM.412.612--1||RS_GCF_000952685.1_protein.faa_NZ_JYHV01000037.1_669@PF00015_full_PFAM.525.703--6||RS_GCF_000955805.1_protein.faa_NZ_JYOA01000007.1_448@PF00015_full_PFAM.448.630--1||RS_GCF_000966195.1_protein.faa_NZ_LAHL01000003.1_15@PF00015_full_PFAM.460.630--1||RS_GCF_001023535.1_protein.faa_NZ_CP011020.1_1247@PF00015_full_PFAM.415.616--1||RS_GCF_001023535.1_protein.faa_NZ_CP011020.1_1432@PF00015_full_PFAM.409.612--1||RS_GCF_001186335.1_protein.faa_NZ_CP011507.1_2424@PF00015_full_PFAM.437.616--1||RS_GCF_001186335.1_protein.faa_NZ_CP011507.1_3803@PF00015_full_PFAM.413.620--1||RS_GCF_001186335.1_protein.faa_NZ_CP011507.1_4149@PF00015_full_PFAM.328.526--2||RS_GCF_001238485.1_protein.faa_NZ_LFQK01000027.1_118@PF00015_full_PFAM.402.622--7||RS_GCF_001269655.1_protein.faa_NZ_LHVE01000001.1_224@PF00015_full_PFAM.409.613--22||RS_GCF_001269655.1_protein.faa_NZ_LHVE01000001.1_250@PF00015_full_PFAM.429.616--4||RS_GCF_001269655.1_protein.faa_NZ_LHVE01000001.1_419@PF00015_full_PFAM.401.622--11||RS_GCF_001269655.1_protein.faa_NZ_LHVE01000014.1_139@PF00015_full_PFAM.322.532--4||RS_GCF_001269655.1_protein.faa_NZ_LHVE01000018.1_41@PF00015_full_PFAM.437.597--1||RS_GCF_001269775.1_protein.faa_NZ_LHVL01000008.1_105@PF00015_full_PFAM.330.518--1||RS_GCF_001269885.1_protein.faa_NZ_LHVH01000006.1_15@PF00015_full_PFAM.410.613--1||RS_GCF_001269885.1_protein.faa_NZ_LHVH01000006.1_41@PF00015_full_PFAM.419.613--20||RS_GCF_001269885.1_protein.faa_NZ_LHVH01000007.1_112@PF00015_full_PFAM.401.622--1||RS_GCF_001269885.1_protein.faa_NZ_LHVH01000030.1_6@PF00015_full_PFAM.335.527--3||RS_GCF_001269885.1_protein.faa_NZ_LHVH01000034.1_144@PF00015_full_PFAM.437.597--1||RS_GCF_001269905.1_protein.faa_NZ_LHVK01000014.1_180@PF00015_full_PFAM.415.616--1||RS_GCF_001297015.1_protein.faa_NZ_LIGE01000003.1_57@PF00015_full_PFAM.326.524--6||RS_GCF_001297015.1_protein.faa_NZ_LIGE01000017.1_33@PF00015_full_PFAM.399.622--10||RS_GCF_001297015.1_protein.faa_NZ_LIGE01000018.1_309@PF00015_full_PFAM.411.614--1||RS_GCF_001297015.1_protein.faa_NZ_LIGE01000037.1_38@PF00015_full_PFAM.512.704--2||RS_GCF_001320245.1_protein.faa_NZ_BCBA01000030.1_27@PF00015_full_PFAM.444.626--1||RS_GCF_001429045.1_protein.faa_NZ_LMHY01000002.1_30@PF00015_full_PFAM.422.617--2||RS_GCF_001429045.1_protein.faa_NZ_LMHY01000027.1_332@PF00015_full_PFAM.413.613--2||RS_GCF_001439695.1_protein.faa_NZ_JYLL01000007.1_188@PF00015_full_PFAM.511.704--1||RS_GCF_001439695.1_protein.faa_NZ_JYLL01000011.1_99@PF00015_full_PFAM.523.705--2||RS_GCF_001439735.1_protein.faa_NZ_JYLN01000009.1_176@PF00015_full_PFAM.419.620--6||RS_GCF_001439735.1_protein.faa_NZ_JYLN01000012.1_41@PF00015_full_PFAM.520.703--1||RS_GCF_001439785.1_protein.faa_NZ_JYLI01000004.1_214@PF00015_full_PFAM.449.622--1||RS_GCF_001439845.1_protein.faa_NZ_JYLO01000007.1_108@PF00015_full_PFAM.429.615--2||RS_GCF_001513785.1_protein.faa_NZ_LNQS01000010.1_318@PF00015_full_PFAM.323.526--1||RS_GCF_001518815.1_protein.faa_NZ_CP013987.1_288@PF00015_full_PFAM.443.634--2||RS_GCF_001518815.1_protein.faa_NZ_CP013987.1_3820@PF00015_full_PFAM.418.604--1||RS_GCF_001592875.1_protein.faa_NZ_LSOF01000002.1_63@PF00015_full_PFAM.472.661--1||RS_GCF_001592875.1_protein.faa_NZ_LSOF01000008.1_106@PF00015_full_PFAM.516.699--12||RS_GCF_001592875.1_protein.faa_NZ_LSOF01000016.1_5@PF00015_full_PFAM.442.615--19||RS_GCF_001592875.1_protein.faa_NZ_LSOF01000022.1_32@PF00015_full_PFAM.415.613--19||RS_GCF_001605965.1_protein.faa_NZ_CP014947.1_1012@PF00015_full_PFAM.440.618--1||RS_GCF_001605965.1_protein.faa_NZ_CP014947.1_1286@PF00015_full_PFAM.418.618--6||RS_GCF_001605965.1_protein.faa_NZ_CP014947.1_4733@PF00015_full_PFAM.325.524--1||RS_GCF_001623525.1_protein.faa_NZ_CP015225.1_3635@PF00015_full_PFAM.401.622--1||RS_GCF_001623525.1_protein.faa_NZ_CP015225.1_3809@PF00015_full_PFAM.422.617--1||RS_GCF_001642705.1_protein.faa_NZ_LWBV01000004.1_404@PF00015_full_PFAM.440.617--9||RS_GCF_001645105.1_protein.faa_NZ_LKEG01000049.1_26@PF00015_full_PFAM.501.704--4||RS_GCF_001647715.1_protein.faa_NZ_CP015600.1_4740@PF00015_full_PFAM.513.704--5||RS_GCF_001648775.1_protein.faa_NZ_LVEJ01000003.1_138@PF00015_full_PFAM.411.612--2||RS_GCF_001648775.1_protein.faa_NZ_LVEJ01000003.1_319@PF00015_full_PFAM.400.622--1||RS_GCF_001650425.1_protein.faa_NZ_LWCR01000012.1_313@PF00015_full_PFAM.423.613--2||RS_GCF_001655615.1_protein.faa_NZ_CP011567.1_1166@PF00015_full_PFAM.412.616--4||RS_GCF_001661075.1_protein.faa_NZ_CP014870.1_345@PF00015_full_PFAM.435.616--1||RS_GCF_001679645.1_protein.faa_NZ_LRUN01000023.1_77@PF00015_full_PFAM.404.622--1||RS_GCF_001708445.1_protein.faa_NZ_CP015637.1_4653@PF00015_full_PFAM.507.704--2||RS_GCF_001708445.1_protein.faa_NZ_CP015637.1_4690@PF00015_full_PFAM.416.615--2||RS_GCF_001708505.1_protein.faa_NZ_CP015992.1_2442@PF00015_full_PFAM.517.701--1||RS_GCF_001758195.1_protein.faa_NZ_MASR01000002.1_376@PF00015_full_PFAM.368.541--1||RS_GCF_001902145.1_protein.faa_NZ_MRST01000020.1_96@PF00015_full_PFAM.429.615--3||RS_GCF_001902145.1_protein.faa_NZ_MRST01000025.1_511@PF00015_full_PFAM.520.703--9||RS_GCF_001941865.1_protein.faa_NZ_CP016162.1_403@PF00015_full_PFAM.317.519--17||RS_GCF_001941965.1_protein.faa_NZ_MKZO01000002.1_102@PF00015_full_PFAM.487.677--1||RS_GCF_001941965.1_protein.faa_NZ_MKZO01000014.1_108@PF00015_full_PFAM.318.502--2||RS_GCF_001941965.1_protein.faa_NZ_MKZO01000036.1_144@PF00015_full_PFAM.457.625--2||RS_GCF_001969815.1_protein.faa_NZ_MRBK01000017.1_55@PF00015_full_PFAM.434.610--1||RS_GCF_001983175.1_protein.faa_NZ_MNPW01000012.1_180@PF00015_full_PFAM.505.703--1||RS_GCF_002000165.1_protein.faa_NZ_MPAK01000002.1_171@PF00015_full_PFAM.409.612--3||RS_GCF_002000165.1_protein.faa_NZ_MPAK01000002.1_274@PF00015_full_PFAM.434.617--6||RS_GCF_002007785.1_protein.faa_NZ_CP019856.1_4737@PF00015_full_PFAM.415.615--1||RS_GCF_002018875.1_protein.faa_NZ_MVOL01000002.1_333@PF00015_full_PFAM.438.617--1||RS_GCF_002021815.1_protein.faa_NZ_CP019952.1_326@PF00015_full_PFAM.420.617--1||RS_GCF_002022265.1_protein.faa_NZ_MSDE01000002.1_223@PF00015_full_PFAM.411.622--2||RS_GCF_002025205.1_protein.faa_NZ_CP019947.1_789@PF00015_full_PFAM.444.631--1||RS_GCF_002025705.1_protein.faa_NZ_CP018846.1_4800@PF00015_full_PFAM.412.607--1||RS_GCF_002025705.1_protein.faa_NZ_CP018846.1_49@PF00015_full_PFAM.453.618--5||RS_GCF_002087235.1_protein.faa_NZ_MUIO01000012.1_101@PF00015_full_PFAM.420.619--1||RS_GCF_002087235.1_protein.faa_NZ_MUIO01000018.1_27@PF00015_full_PFAM.441.618--2||RS_GCF_002091635.1_protein.faa_NZ_BDAC01000001.1_19@PF00015_full_PFAM.457.622--11||RS_GCF_002091635.1_protein.faa_NZ_BDAC01000004.1_50@PF00015_full_PFAM.411.619--1||RS_GCF_002091635.1_protein.faa_NZ_BDAC01000009.1_186@PF00015_full_PFAM.345.525--1||RS_GCF_002091635.1_protein.faa_NZ_BDAC01000022.1_76@PF00015_full_PFAM.430.617--5||RS_GCF_002091715.1_protein.faa_NZ_BDAG01000019.1_69@PF00015_full_PFAM.432.617--1||RS_GCF_002091715.1_protein.faa_NZ_BDAG01000028.1_18@PF00015_full_PFAM.429.602--2||RS_GCF_002091715.1_protein.faa_NZ_BDAG01000036.1_38@PF00015_full_PFAM.420.618--24||RS_GCF_002091715.1_protein.faa_NZ_BDAG01000051.1_16@PF00015_full_PFAM.520.706--1||RS_GCF_002091755.1_protein.faa_NZ_BDAI01000020.1_37@PF00015_full_PFAM.456.636--1||RS_GCF_002094795.1_protein.faa_NZ_NBWC01000002.1_274@PF00015_full_PFAM.334.511--6||RS_GCF_002094795.1_protein.faa_NZ_NBWC01000002.1_402@PF00015_full_PFAM.400.626--21||RS_GCF_002094795.1_protein.faa_NZ_NBWC01000003.1_125@PF00015_full_PFAM.513.698--8||RS_GCF_002094795.1_protein.faa_NZ_NBWC01000014.1_120@PF00015_full_PFAM.444.619--2||RS_GCF_002094795.1_protein.faa_NZ_NBWC01000029.1_1@PF00015_full_PFAM.1.126--8||RS_GCF_002094795.1_protein.faa_NZ_NBWC01000033.1_19@PF00015_full_PFAM.441.617--2||RS_GCF_002094795.1_protein.faa_NZ_NBWC01000046.1_9@PF00015_full_PFAM.330.522--2||RS_GCF_002112505.1_protein.faa_NZ_NEHW01000001.1_446@PF00015_full_PFAM.485.677--2||RS_GCF_002112505.1_protein.faa_NZ_NEHW01000002.1_54@PF00015_full_PFAM.324.520--25||RS_GCF_002112505.1_protein.faa_NZ_NEHW01000003.1_245@PF00015_full_PFAM.442.626--2||RS_GCF_002112505.1_protein.faa_NZ_NEHW01000007.1_121@PF00015_full_PFAM.448.624--1||RS_GCF_002113045.1_protein.faa_NZ_NEJJ01000003.1_323@PF00015_full_PFAM.417.616--1||RS_GCF_002113165.1_protein.faa_NZ_NEJR01000030.1_1@PF00015_full_PFAM.405.626--11||RS_GCF_002113375.1_protein.faa_NZ_NEHO01000007.1_168@PF00015_full_PFAM.415.612--1||RS_GCF_002113595.1_protein.faa_NZ_NEIU01000005.1_143@PF00015_full_PFAM.520.704--4||RS_GCF_002158995.1_protein.faa_NZ_LOHF01000007.1_165@PF00015_full_PFAM.440.618--4||RS_GCF_002158995.1_protein.faa_NZ_LOHF01000015.1_109@PF00015_full_PFAM.321.517--1||RS_GCF_002165135.1_protein.faa_NZ_NFZQ01000003.1_194@PF00015_full_PFAM.411.606--16||RS_GCF_002197815.1_protein.faa_NZ_NIUB01000015.1_115@PF00015_full_PFAM.407.618--2||RS_GCF_002197815.1_protein.faa_NZ_NIUB01000017.1_38@PF00015_full_PFAM.476.655--1||RS_GCF_002204795.1_protein.faa_NZ_NIXO01000018.1_81@PF00015_full_PFAM.72.110--1||RS_GCF_002236105.1_protein.faa_NZ_NIWU01000004.1_193@PF00015_full_PFAM.435.615--1||RS_GCF_002236105.1_protein.faa_NZ_NIWU01000004.1_292@PF00015_full_PFAM.411.612--1||RS_GCF_002236115.1_protein.faa_NZ_NIWT01000006.1_216@PF00015_full_PFAM.413.616--1||RS_GCF_002243515.1_protein.faa_NZ_CP022657.1_1725@PF00015_full_PFAM.306.469--1||RS_GCF_002269125.1_protein.faa_NZ_NQKI01000045.1_22@PF00015_full_PFAM.421.620--1||RS_GCF_002277815.1_protein.faa_NZ_NKJI01000022.1_52@PF00015_full_PFAM.506.706--18||RS_GCF_002286785.1_protein.faa_NZ_MUJY01000099.1_14@PF00015_full_PFAM.446.617--4||RS_GCF_002287825.1_protein.faa_NZ_NRST01000001.1_1985@PF00015_full_PFAM.427.618--1||RS_GCF_002287825.1_protein.faa_NZ_NRST01000001.1_2349@PF00015_full_PFAM.412.612--2||RS_GCF_002303925.1_protein.faa_NZ_MRCS01000005.1_111@PF00015_full_PFAM.421.617--1||RS_GCF_002355475.1_protein.faa_NZ_AP014862.1_1131@PF00015_full_PFAM.408.610--13||RS_GCF_002355475.1_protein.faa_NZ_AP014862.1_2491@PF00015_full_PFAM.516.699--7||RS_GCF_002355475.1_protein.faa_NZ_AP014862.1_311@PF00015_full_PFAM.331.510--11||RS_GCF_002355475.1_protein.faa_NZ_AP014862.1_5017@PF00015_full_PFAM.446.615--10||RS_GCF_002355475.1_protein.faa_NZ_AP014862.1_5106@PF00015_full_PFAM.380.622--2||RS_GCF_002356095.1_protein.faa_NZ_AP015029.1_1951@PF00015_full_PFAM.429.606--22||RS_GCF_002356095.1_protein.faa_NZ_AP015029.1_3044@PF00015_full_PFAM.520.705--5||RS_GCF_002356095.1_protein.faa_NZ_AP015029.1_342@PF00015_full_PFAM.454.618--1||RS_GCF_002356095.1_protein.faa_NZ_AP015029.1_4575@PF00015_full_PFAM.495.676--5||RS_GCF_002356095.1_protein.faa_NZ_AP015029.1_4830@PF00015_full_PFAM.406.609--12||RS_GCF_002356095.1_protein.faa_NZ_AP015029.1_5509@PF00015_full_PFAM.417.616--64||RS_GCF_002356095.1_protein.faa_NZ_AP015029.1_5510@PF00015_full_PFAM.445.627--5||RS_GCF_002356535.2_protein.faa_NZ_AP017423.2_4111@PF00015_full_PFAM.518.706--1||RS_GCF_002356535.2_protein.faa_NZ_AP017423.2_4720@PF00015_full_PFAM.324.523--1||RS_GCF_002563895.1_protein.faa_NZ_PDJB01000001.1_543@PF00015_full_PFAM.457.622--2||RS_GCF_002736125.1_protein.faa_NZ_CP024085.1_1705@PF00015_full_PFAM.417.606--5||RS_GCF_002736125.1_protein.faa_NZ_CP024085.1_4953@PF00015_full_PFAM.429.616--2||RS_GCF_002741075.1_protein.faa_NZ_CP016634.1_3307@PF00015_full_PFAM.630.811--3||RS_GCF_002741075.1_protein.faa_NZ_CP016634.1_3744@PF00015_full_PFAM.475.659--1||RS_GCF_002741075.1_protein.faa_NZ_CP016634.1_4206@PF00015_full_PFAM.332.512--6||RS_GCF_002741075.1_protein.faa_NZ_CP016634.1_4805@PF00015_full_PFAM.450.620--2||RS_GCF_002741075.1_protein.faa_NZ_CP016634.1_711@PF00015_full_PFAM.413.610--4||RS_GCF_002803095.1_protein.faa_NZ_PGLR01000038.1_24@PF00015_full_PFAM.504.705--1||RS_GCF_002806685.1_protein.faa_NZ_PHTD01000002.1_144@PF00015_full_PFAM.461.626--1||RS_GCF_002806685.1_protein.faa_NZ_PHTD01000002.1_277@PF00015_full_PFAM.440.617--1||RS_GCF_002806685.1_protein.faa_NZ_PHTD01000002.1_296@PF00015_full_PFAM.413.611--3||RS_GCF_002806685.1_protein.faa_NZ_PHTD01000004.1_140@PF00015_full_PFAM.411.602--1||RS_GCF_002806685.1_protein.faa_NZ_PHTD01000004.1_73@PF00015_full_PFAM.327.522--1||RS_GCF_002806685.1_protein.faa_NZ_PHTD01000006.1_295@PF00015_full_PFAM.323.503--1||RS_GCF_002813455.1_protein.faa_NZ_PHHE01000001.1_318@PF00015_full_PFAM.411.615--14||RS_GCF_002836515.1_protein.faa_NZ_PJBC01000003.1_129@PF00015_full_PFAM.324.524--1||RS_GCF_002843585.1_protein.faa_NZ_CP025262.1_1150@PF00015_full_PFAM.499.696--9||RS_GCF_002843585.1_protein.faa_NZ_CP025262.1_226@PF00015_full_PFAM.414.610--11||RS_GCF_002843585.1_protein.faa_NZ_CP025262.1_246@PF00015_full_PFAM.437.616--10||RS_GCF_002843585.1_protein.faa_NZ_CP025262.1_3082@PF00015_full_PFAM.412.609--9||RS_GCF_002843585.1_protein.faa_NZ_CP025262.1_3157@PF00015_full_PFAM.342.537--4||RS_GCF_002843585.1_protein.faa_NZ_CP025262.1_3730@PF00015_full_PFAM.407.610--15||RS_GCF_002843585.1_protein.faa_NZ_CP025262.1_374@PF00015_full_PFAM.410.623--10||RS_GCF_002843585.1_protein.faa_NZ_CP025262.1_4307@PF00015_full_PFAM.435.618--8||RS_GCF_002878485.1_protein.faa_NZ_NQYG01000103.1_1@PF00015_full_PFAM.513.655--25||RS_GCF_002890895.1_protein.faa_NZ_POUL01000012.1_19@PF00015_full_PFAM.411.614--4||RS_GCF_002906855.1_protein.faa_NZ_MINI01000028.1_23@PF00015_full_PFAM.422.614--1||RS_GCF_002906855.1_protein.faa_NZ_MINI01000028.1_566@PF00015_full_PFAM.423.608--2||RS_GCF_002906855.1_protein.faa_NZ_MINI01000048.1_971@PF00015_full_PFAM.446.627--3||RS_GCF_002934665.1_protein.faa_NZ_NIRS01000003.1_473@PF00015_full_PFAM.512.702--3||RS_GCF_002934665.1_protein.faa_NZ_NIRS01000003.1_521@PF00015_full_PFAM.422.616--9||RS_GCF_002934665.1_protein.faa_NZ_NIRS01000010.1_153@PF00015_full_PFAM.403.622--1||RS_GCF_002967995.1_protein.faa_NZ_PUIN01000002.1_27@PF00015_full_PFAM.439.619--1||RS_GCF_003008615.1_protein.faa_NZ_CP027657.1_5097@PF00015_full_PFAM.506.703--1||RS_GCF_003024385.1_protein.faa_NZ_PVZN01000005.1_119@PF00015_full_PFAM.406.625--1||RS_GCF_003033885.1_protein.faa_NZ_CP024081.1_2061@PF00015_full_PFAM.323.526--2||RS_GCF_003033885.1_protein.faa_NZ_CP024081.1_231@PF00015_full_PFAM.435.617--3||RS_GCF_003033885.1_protein.faa_NZ_CP024081.1_2996@PF00015_full_PFAM.419.619--7||RS_GCF_003033885.1_protein.faa_NZ_CP024081.1_3314@PF00015_full_PFAM.325.533--1||RS_GCF_003033885.1_protein.faa_NZ_CP024081.1_4875@PF00015_full_PFAM.416.617--5||RS_GCF_003050925.1_protein.faa_NZ_QAOV01000001.1_291@PF00015_full_PFAM.434.616--7||RS_GCF_003052605.1_protein.faa_NZ_QASO01000130.1_22@PF00015_full_PFAM.343.498--1||RS_GCF_003060885.1_protein.faa_NZ_QAIG01000005.1_1306@PF00015_full_PFAM.431.615--5||RS_GCF_003060885.1_protein.faa_NZ_QAIG01000007.1_240@PF00015_full_PFAM.439.618--5||RS_GCF_003061005.1_protein.faa_NZ_QAIK01000041.1_59@PF00015_full_PFAM.341.417--1||RS_GCF_003061005.1_protein.faa_NZ_QAIK01000132.1_16@PF00015_full_PFAM.418.612--8||RS_GCF_003061005.1_protein.faa_NZ_QAIK01000141.1_7@PF00015_full_PFAM.523.669--2||RS_GCF_003097235.1_protein.faa_NZ_QEQQ01000005.1_116@PF00015_full_PFAM.407.612--2||RS_GCF_003105155.1_protein.faa_NZ_QETK01000037.1_32@PF00015_full_PFAM.518.704--1||RS_GCF_003131185.1_protein.faa_NZ_QFFU01000004.1_96@PF00015_full_PFAM.433.614--5||RS_GCF_003131185.1_protein.faa_NZ_QFFU01000005.1_124@PF00015_full_PFAM.444.633--3||RS_GCF_003131185.1_protein.faa_NZ_QFFU01000013.1_93@PF00015_full_PFAM.437.615--1||RS_GCF_003151075.1_protein.faa_NZ_CP029482.1_4911@PF00015_full_PFAM.418.615--1||RS_GCF_003205205.1_protein.faa_NZ_QJRL01000001.1_7@PF00015_full_PFAM.440.617--1||RS_GCF_003205205.1_protein.faa_NZ_QJRL01000004.1_232@PF00015_full_PFAM.478.676--1||RS_GCF_003205205.1_protein.faa_NZ_QJRL01000006.1_10@PF00015_full_PFAM.517.705--4||RS_GCF_003205205.1_protein.faa_NZ_QJRL01000023.1_22@PF00015_full_PFAM.403.627--25||RS_GCF_003205295.1_protein.faa_NZ_QJRP01000003.1_9@PF00015_full_PFAM.447.621--8||RS_GCF_003205295.1_protein.faa_NZ_QJRP01000010.1_40@PF00015_full_PFAM.413.606--1||RS_GCF_003205495.1_protein.faa_NZ_QJRX01000002.1_181@PF00015_full_PFAM.329.523--1||RS_GCF_003205495.1_protein.faa_NZ_QJRX01000003.1_113@PF00015_full_PFAM.408.615--8||RS_GCF_003205495.1_protein.faa_NZ_QJRX01000009.1_11@PF00015_full_PFAM.513.700--8||RS_GCF_003208235.1_protein.faa_NZ_QKLY01000001.1_406@PF00015_full_PFAM.326.522--1||RS_GCF_003228315.1_protein.faa_NZ_CP029693.1_4230@PF00015_full_PFAM.442.618--1||RS_GCF_003231275.1_protein.faa_NZ_QKVL01000036.1_32@PF00015_full_PFAM.446.621--1||RS_GCF_003231305.1_protein.faa_NZ_QKVM01000016.1_55@PF00015_full_PFAM.348.520--7||RS_GCF_003231305.1_protein.faa_NZ_QKVM01000023.1_13@PF00015_full_PFAM.452.628--1||RS_GCF_003231305.1_protein.faa_NZ_QKVM01000026.1_57@PF00015_full_PFAM.438.610--1||RS_GCF_003253735.1_protein.faa_NZ_QKYW01000005.1_94@PF00015_full_PFAM.502.704--1||RS_GCF_003325755.1_protein.faa_NZ_QORI02000014.1_23@PF00015_full_PFAM.326.527--3||RS_GCF_003331055.1_protein.faa_NZ_PUQD01000056.1_11@PF00015_full_PFAM.322.520--26||RS_GCF_003352185.1_protein.faa_NZ_CP029608.1_4261@PF00015_full_PFAM.324.525--1||RS_GCF_003595175.1_protein.faa_NZ_CP032419.1_2421@PF00015_full_PFAM.519.701--8||RS_GCF_003612935.1_protein.faa_NZ_CP031450.1_1975@PF00015_full_PFAM.520.703--1||RS_GCF_003612935.1_protein.faa_NZ_CP031450.1_4858@PF00015_full_PFAM.507.704--1||RS_GCF_003626975.1_protein.faa_NZ_CP032616.1_4501@PF00015_full_PFAM.429.614--9||RS_GCF_003627215.1_protein.faa_NZ_CP032677.1_1495@PF00015_full_PFAM.325.520--1||RS_GCF_003627215.1_protein.faa_NZ_CP032677.1_1669@PF00015_full_PFAM.417.607--3||RS_GCF_003627215.1_protein.faa_NZ_CP032677.1_4085@PF00015_full_PFAM.441.616--4||RS_GCF_003627215.1_protein.faa_NZ_CP032677.1_4445@PF00015_full_PFAM.440.616--1||RS_GCF_003671955.1_protein.faa_NZ_CP022561.1_1216@PF00015_full_PFAM.494.676--2||RS_GCF_003671955.1_protein.faa_NZ_CP022561.1_303@PF00015_full_PFAM.451.618--1||RS_GCF_003671955.1_protein.faa_NZ_CP022561.1_3165@PF00015_full_PFAM.522.705--41||RS_GCF_003671955.1_protein.faa_NZ_CP022561.1_3723@PF00015_full_PFAM.323.520--1||RS_GCF_003671955.1_protein.faa_NZ_CP022561.1_4442@PF00015_full_PFAM.407.609--21||RS_GCF_003671955.1_protein.faa_NZ_CP022561.1_4611@PF00015_full_PFAM.440.617--1||RS_GCF_003671955.1_protein.faa_NZ_CP022561.1_4855@PF00015_full_PFAM.405.626--1||RS_GCF_003671955.1_protein.faa_NZ_CP022561.1_4992@PF00015_full_PFAM.426.616--20||RS_GCF_003696305.1_protein.faa_NZ_RFFK01000001.1_789@PF00015_full_PFAM.407.613--7||RS_GCF_003696305.1_protein.faa_NZ_RFFK01000006.1_83@PF00015_full_PFAM.434.615--4||RS_GCF_003696305.1_protein.faa_NZ_RFFK01000008.1_128@PF00015_full_PFAM.317.518--12||RS_GCF_003696305.1_protein.faa_NZ_RFFK01000018.1_40@PF00015_full_PFAM.2.153--1||RS_GCF_003702045.1_protein.faa_NZ_RBTP01000036.1_105@PF00015_full_PFAM.422.618--1||RS_GCF_003731765.1_protein.faa_NZ_MOAL01000003.1_4@PF00015_full_PFAM.409.602--1||RS_GCF_003732275.1_protein.faa_NZ_MOBM01000012.1_432@PF00015_full_PFAM.412.616--1||RS_GCF_003732275.1_protein.faa_NZ_MOBM01000019.1_235@PF00015_full_PFAM.447.621--3||RS_GCF_003732705.1_protein.faa_NZ_MOBR01000002.1_153@PF00015_full_PFAM.423.618--2||RS_GCF_003851495.1_protein.faa_NZ_CP027755.1_545@PF00015_full_PFAM.405.622--1||RS_GCF_004006335.1_protein.faa_NZ_CP024646.1_3764@PF00015_full_PFAM.520.706--2||RS_GCF_004011755.1_protein.faa_NZ_CP022411.1_129@PF00015_full_PFAM.411.614--1||RS_GCF_004025535.1_protein.faa_NZ_QJRG01000044.1_224@PF00015_full_PFAM.413.612--3||RS_GCF_004124275.1_protein.faa_NZ_CP027218.1_2168@PF00015_full_PFAM.521.706--7||RS_GCF_004214895.1_protein.faa_NZ_CP035952.1_789@PF00015_full_PFAM.457.624--1||RS_GCF_004327285.1_protein.faa_NZ_QJUI01000001.1_99@PF00015_full_PFAM.414.622--1||RS_GCF_004327285.1_protein.faa_NZ_QJUI01000002.1_280@PF00015_full_PFAM.327.523--1||RS_GCF_004331835.1_protein.faa_NZ_SJSS01000004.1_399@PF00015_full_PFAM.433.615--1||RS_GCF_004331835.1_protein.faa_NZ_SJSS01000005.1_81@PF00015_full_PFAM.444.614--2||RS_GCF_004357765.1_protein.faa_NZ_SMTE01000007.1_66@PF00015_full_PFAM.426.606--1||RS_GCF_004357765.1_protein.faa_NZ_SMTE01000013.1_144@PF00015_full_PFAM.425.618--2||RS_GCF_004519305.1_protein.faa_NZ_SOZA01000007.1_162@PF00015_full_PFAM.447.627--2||RS_GCF_004519405.1_protein.faa_NZ_SGWI01000010.1_7@PF00015_full_PFAM.522.704--1||RS_GCF_004521985.1_protein.faa_NZ_SBHZ01000003.1_188@PF00015_full_PFAM.325.525--1||RS_GCF_004521985.1_protein.faa_NZ_SBHZ01000004.1_287@PF00015_full_PFAM.340.505--3||RS_GCF_004521985.1_protein.faa_NZ_SBHZ01000011.1_163@PF00015_full_PFAM.433.620--1||RS_GCF_004521985.1_protein.faa_NZ_SBHZ01000013.1_62@PF00015_full_PFAM.416.608--3||RS_GCF_004683905.1_protein.faa_NZ_CP038438.1_352@PF00015_full_PFAM.411.612--8||RS_GCF_004785685.1_protein.faa_NZ_SRPF01000003.1_35@PF00015_full_PFAM.449.657--1||RS_GCF_004801935.1_protein.faa_NZ_SSBS01000002.1_332@PF00015_full_PFAM.411.614--6||RS_GCF_004801935.1_protein.faa_NZ_SSBS01000003.1_457@PF00015_full_PFAM.324.524--38||RS_GCF_004801935.1_protein.faa_NZ_SSBS01000006.1_326@PF00015_full_PFAM.520.706--3||RS_GCF_004803755.1_protein.faa_NZ_CP032311.1_1959@PF00015_full_PFAM.514.693--2||RS_GCF_004803755.1_protein.faa_NZ_CP032311.1_4934@PF00015_full_PFAM.439.617--1||RS_GCF_004803755.1_protein.faa_NZ_CP032311.1_4958@PF00015_full_PFAM.484.691--1||RS_GCF_005080685.1_protein.faa_NZ_CP039371.1_1084@PF00015_full_PFAM.429.634--1||RS_GCF_005796105.1_protein.faa_NZ_VAUO01000001.1_520@PF00015_full_PFAM.515.691--1||RS_GCF_005844005.1_protein.faa_NZ_CP040460.1_266@PF00015_full_PFAM.445.618--1||RS_GCF_005877905.1_protein.faa_NZ_SWDV01000019.1_2@PF00015_full_PFAM.442.616--1||RS_GCF_005877905.1_protein.faa_NZ_SWDV01000120.1_1@PF00015_full_PFAM.141.325--1||RS_GCF_005886345.1_protein.faa_NZ_PNEC01000083.1_3@PF00015_full_PFAM.466.656--1||RS_GCF_006438915.1_protein.faa_NZ_RCZE01000004.1_382@PF00015_full_PFAM.412.616--1||RS_GCF_006438925.1_protein.faa_NZ_RCZA01000011.1_178@PF00015_full_PFAM.421.619--1||RS_GCF_007049795.1_protein.faa_NZ_SCFY01000001.1_214@PF00015_full_PFAM.524.703--1||RS_GCF_007431345.1_protein.faa_NZ_CP041730.1_3903@PF00015_full_PFAM.303.499--1||RS_GCF_007713465.1_protein.faa_NZ_VMSG01000019.1_89@PF00015_full_PFAM.457.622--2||RS_GCF_007828215.1_protein.faa_NZ_VIUE01000003.1_133@PF00015_full_PFAM.497.660--8||RS_GCF_007858255.1_protein.faa_NZ_VFEU01000001.1_141@PF00015_full_PFAM.437.618--1||RS_GCF_007858255.1_protein.faa_NZ_VFEU01000005.1_352@PF00015_full_PFAM.441.620--1||RS_GCF_007993865.1_protein.faa_NZ_VIUH01000002.1_59@PF00015_full_PFAM.396.625--17||RS_GCF_008369295.1_protein.faa_NZ_VOBG01000008.1_105@PF00015_full_PFAM.503.704--1||RS_GCF_008369295.1_protein.faa_NZ_VOBG01000016.1_92@PF00015_full_PFAM.440.618--1||RS_GCF_008369325.1_protein.faa_NZ_VOBI01000005.1_31@PF00015_full_PFAM.421.616--1||RS_GCF_008370045.1_protein.faa_NZ_VOBN01000002.1_59@PF00015_full_PFAM.325.521--2||RS_GCF_008801605.1_protein.faa_NZ_VZPJ01000003.1_6@PF00015_full_PFAM.324.400--11||RS_GCF_008801605.1_protein.faa_NZ_VZPJ01000005.1_356@PF00015_full_PFAM.440.619--1||RS_GCF_008801605.1_protein.faa_NZ_VZPJ01000006.1_136@PF00015_full_PFAM.457.623--1||RS_GCF_008801605.1_protein.faa_NZ_VZPJ01000011.1_25@PF00015_full_PFAM.409.613--2||RS_GCF_008806955.1_protein.faa_NZ_CP031727.1_1081@PF00015_full_PFAM.302.507--2||RS_GCF_008807375.1_protein.faa_NZ_CP043311.1_338@PF00015_full_PFAM.313.510--2||RS_GCF_008807415.1_protein.faa_NZ_CP043626.1_1625@PF00015_full_PFAM.154.335--2||RS_GCF_009380155.1_protein.faa_NZ_WHUV01000002.1_1319@PF00015_full_PFAM.414.618--3||RS_GCF_009391885.1_protein.faa_NZ_VZII01000031.1_22@PF00015_full_PFAM.440.617--1||RS_GCF_009659625.1_protein.faa_NZ_VOIW01000004.1_138@PF00015_full_PFAM.463.622--3||RS_GCF_009763245.1_protein.faa_NZ_WKJZ01000001.1_1301@PF00015_full_PFAM.407.608--1||RS_GCF_009763245.1_protein.faa_NZ_WKJZ01000001.1_760@PF00015_full_PFAM.327.508--1||RS_GCF_009789555.1_protein.faa_NZ_CP046902.1_4208@PF00015_full_PFAM.412.616--1||RS_GCF_009799925.1_protein.faa_NZ_WELK01000002.1_302@PF00015_full_PFAM.341.526--1||RS_GCF_009799925.1_protein.faa_NZ_WELK01000013.1_9@PF00015_full_PFAM.519.700--8||RS_GCF_009834545.1_protein.faa_NZ_CP019427.1_4229@PF00015_full_PFAM.412.616--1||RS_GCF_009834545.1_protein.faa_NZ_CP019427.1_492@PF00015_full_PFAM.378.622--1||RS_GCF_009883635.2_protein.faa_NZ_CP026115.2_1829@PF00015_full_PFAM.442.626--2||RS_GCF_009883635.2_protein.faa_NZ_CP026115.2_1964@PF00015_full_PFAM.446.627--3||RS_GCF_009883635.2_protein.faa_NZ_CP026115.2_2703@PF00015_full_PFAM.336.523--1||RS_GCF_009905615.1_protein.faa_NZ_JAAAKW010000012.1_10@PF00015_full_PFAM.422.619--1||RS_GCF_009905615.1_protein.faa_NZ_JAAAKW010000023.1_34@PF00015_full_PFAM.422.618--2||RS_GCF_009908285.1_protein.faa_NZ_JAAARM010000005.1_280@PF00015_full_PFAM.511.705--1||RS_GCF_009908285.1_protein.faa_NZ_JAAARM010000011.1_159@PF00015_full_PFAM.525.706--1||RS_GCF_009932335.1_protein.faa_NZ_BLJF01000001.1_2284@PF00015_full_PFAM.519.705--24||RS_GCF_009932335.1_protein.faa_NZ_BLJF01000001.1_3381@PF00015_full_PFAM.498.675--14||RS_GCF_009932335.1_protein.faa_NZ_BLJF01000001.1_3844@PF00015_full_PFAM.440.617--9||RS_GCF_009932335.1_protein.faa_NZ_BLJF01000001.1_854@PF00015_full_PFAM.324.520--8||RS_GCF_009932335.1_protein.faa_NZ_BLJF01000002.1_177@PF00015_full_PFAM.452.618--2||RS_GCF_009932335.1_protein.faa_NZ_BLJF01000003.1_590@PF00015_full_PFAM.418.616--11||RS_GCF_009932335.1_protein.faa_NZ_BLJF01000003.1_721@PF00015_full_PFAM.403.626--8||RS_GCF_009932375.1_protein.faa_NZ_BLJG01000069.1_18@PF00015_full_PFAM.451.619--1||RS_GCF_009932725.1_protein.faa_NZ_BLJU01000001.1_89@PF00015_full_PFAM.428.615--4||RS_GCF_010095445.1_protein.faa_NZ_WFGV01000091.1_4@PF00015_full_PFAM.326.503--1||RS_GCF_010448615.1_protein.faa_NZ_CP048408.1_561@PF00015_full_PFAM.409.612--4||RS_GCF_010974825.1_protein.faa_NZ_JAAILA010000006.1_25@PF00015_full_PFAM.455.637--1||RS_GCF_011369485.1_protein.faa_NZ_VXCA01000049.1_7@PF00015_full_PFAM.522.706--1||RS_GCF_011752525.1_protein.faa_NZ_VWXI01000019.1_88@PF00015_full_PFAM.438.617--1||RS_GCF_011752525.1_protein.faa_NZ_VWXI01000043.1_1@PF00015_full_PFAM.260.454--2||RS_GCF_012184425.1_protein.faa_NZ_VTOW01000007.1_38@PF00015_full_PFAM.255.473--1||RS_GCF_012584435.1_protein.faa_NZ_JABAEK010000009.1_47@PF00015_full_PFAM.412.533--1||RS_GCF_012935715.1_protein.faa_NZ_CP052860.1_1530@PF00015_full_PFAM.460.622--1||RS_GCF_012974785.1_protein.faa_NZ_CP027561.1_4235@PF00015_full_PFAM.324.524--10||RS_GCF_012974785.1_protein.faa_NZ_CP027561.1_523@PF00015_full_PFAM.402.622--7||RS_GCF_013179515.1_protein.faa_NZ_JABMCN010000011.1_18@PF00015_full_PFAM.446.628--10||RS_GCF_013179515.1_protein.faa_NZ_JABMCN010000024.1_16@PF00015_full_PFAM.415.606--1||RS_GCF_013184545.1_protein.faa_NZ_JAAOJA010000004.1_66@PF00015_full_PFAM.406.606--11||RS_GCF_013359595.1_protein.faa_NZ_JABFMP010000002.1_19@PF00015_full_PFAM.445.616--1||RS_GCF_013359595.1_protein.faa_NZ_JABFMP010000037.1_16@PF00015_full_PFAM.427.620--2||RS_GCF_013373935.1_protein.faa_NZ_BLXR01000067.1_1@PF00015_full_PFAM.320.498--1||RS_GCF_013385965.1_protein.faa_NZ_JACAOZ010000007.1_215@PF00015_full_PFAM.512.704--1||RS_GCF_013393325.1_protein.faa_NZ_QJRC01000066.1_36@PF00015_full_PFAM.428.616--1||RS_GCF_013393325.1_protein.faa_NZ_QJRC01000081.1_42@PF00015_full_PFAM.415.609--8||RS_GCF_013393325.1_protein.faa_NZ_QJRC01000084.1_144@PF00015_full_PFAM.403.626--9||RS_GCF_013393325.1_protein.faa_NZ_QJRC01000087.1_51@PF00015_full_PFAM.499.676--8||RS_GCF_013393345.1_protein.faa_NZ_QJRF01000043.1_1@PF00015_full_PFAM.96.280--37||RS_GCF_013393345.1_protein.faa_NZ_QJRF01000046.1_32@PF00015_full_PFAM.96.280--2||RS_GCF_013523055.1_protein.faa_NZ_JAAMQM010000007.1_120@PF00015_full_PFAM.322.506--1||RS_GCF_013608025.1_protein.faa_NZ_VDLV01000064.1_89@PF00015_full_PFAM.425.616--25||RS_GCF_013620795.1_protein.faa_NZ_LGLW01000002.1_25@PF00015_full_PFAM.522.703--1||RS_GCF_014199525.1_protein.faa_NZ_JACHNU010000004.1_208@PF00015_full_PFAM.454.645--1||RS_GCF_014235765.1_protein.faa_NZ_JACMYH010000004.1_345@PF00015_full_PFAM.395.631--2||RS_GCF_014236655.1_protein.faa_NZ_JACMYG010000001.1_203@PF00015_full_PFAM.378.622--1||RS_GCF_014236655.1_protein.faa_NZ_JACMYG010000006.1_177@PF00015_full_PFAM.410.613--1||RS_GCF_014236655.1_protein.faa_NZ_JACMYG010000025.1_53@PF00015_full_PFAM.328.522--1||RS_GCF_014268445.2_protein.faa_NZ_CP077089.1_556@PF00015_full_PFAM.411.612--1||RS_GCF_014268445.2_protein.faa_NZ_CP077089.1_650@PF00015_full_PFAM.441.618--9||RS_GCF_014268505.2_protein.faa_NZ_JABWQP020000002.1_261@PF00015_full_PFAM.411.615--28||RS_GCF_014268505.2_protein.faa_NZ_JABWQP020000004.1_170@PF00015_full_PFAM.403.622--2||RS_GCF_014268655.2_protein.faa_NZ_JABWQX020000001.1_630@PF00015_full_PFAM.439.620--1||RS_GCF_014268655.2_protein.faa_NZ_JABWQX020000008.1_85@PF00015_full_PFAM.412.613--2||RS_GCF_014268745.2_protein.faa_NZ_JABWRB020000002.1_707@PF00015_full_PFAM.323.525--3||RS_GCF_014268745.2_protein.faa_NZ_JABWRB020000003.1_531@PF00015_full_PFAM.437.618--4||RS_GCF_014268745.2_protein.faa_NZ_JABWRB020000008.1_17@PF00015_full_PFAM.426.619--2||RS_GCF_014268825.1_protein.faa_NZ_JABWRG010000080.1_21@PF00015_full_PFAM.448.633--2||RS_GCF_014268975.1_protein.faa_NZ_JABWRN010000011.1_148@PF00015_full_PFAM.315.515--2||RS_GCF_014269025.2_protein.faa_NZ_CP077094.1_1525@PF00015_full_PFAM.431.616--1||RS_GCF_014269025.2_protein.faa_NZ_CP077094.1_905@PF00015_full_PFAM.435.634--1||RS_GCF_014596565.1_protein.faa_NZ_NOIN01000004.1_290@PF00015_full_PFAM.417.617--5||RS_GCF_014596565.1_protein.faa_NZ_NOIN01000007.1_191@PF00015_full_PFAM.415.612--1||RS_GCF_014700075.1_protein.faa_NZ_JACXBU010000001.1_603@PF00015_full_PFAM.408.610--4||RS_GCF_014700075.1_protein.faa_NZ_JACXBU010000003.1_507@PF00015_full_PFAM.426.621--1||RS_GCF_014700075.1_protein.faa_NZ_JACXBU010000006.1_173@PF00015_full_PFAM.432.614--1||RS_GCF_014700075.1_protein.faa_NZ_JACXBU010000006.1_77@PF00015_full_PFAM.379.621--3||RS_GCF_014700075.1_protein.faa_NZ_JACXBU010000009.1_167@PF00015_full_PFAM.317.511--3||RS_GCF_014700075.1_protein.faa_NZ_JACXBU010000010.1_12@PF00015_full_PFAM.519.700--11||RS_GCF_014842265.1_protein.faa_NZ_JACYVI010000022.1_49@PF00015_full_PFAM.432.621--1||RS_GCF_014851565.1_protein.faa_NZ_JACVAA010000001.1_94@PF00015_full_PFAM.431.622--1||RS_GCF_014851765.1_protein.faa_NZ_JACVAI010000002.1_561@PF00015_full_PFAM.489.690--1||RS_GCF_014851905.1_protein.faa_NZ_JACVAQ010000001.1_1999@PF00015_full_PFAM.413.616--2||RS_GCF_014852585.1_protein.faa_NZ_JACVBX010000019.1_77@PF00015_full_PFAM.425.616--1||RS_GCF_015354575.1_protein.faa_NZ_JACAFQ010000001.1_97@PF00015_full_PFAM.324.520--1||RS_GCF_015354575.1_protein.faa_NZ_JACAFQ010000003.1_170@PF00015_full_PFAM.434.618--3||RS_GCF_015354575.1_protein.faa_NZ_JACAFQ010000014.1_73@PF00015_full_PFAM.417.617--2||RS_GCF_015354575.1_protein.faa_NZ_JACAFQ010000016.1_16@PF00015_full_PFAM.439.626--3||RS_GCF_015461835.1_protein.faa_NZ_JACOPX010000018.1_44@PF00015_full_PFAM.520.706--1||RS_GCF_015680235.1_protein.faa_NZ_JADLJL010000003.1_209@PF00015_full_PFAM.441.617--2||RS_GCF_015680235.1_protein.faa_NZ_JADLJL010000006.1_134@PF00015_full_PFAM.406.611--15||RS_GCF_015680235.1_protein.faa_NZ_JADLJL010000016.1_34@PF00015_full_PFAM.520.704--7||RS_GCF_015680235.1_protein.faa_NZ_JADLJL010000066.1_5@PF00015_full_PFAM.7.201--22||RS_GCF_015680235.1_protein.faa_NZ_JADLJL010000089.1_1@PF00015_full_PFAM.7.138--3||RS_GCF_015680405.1_protein.faa_NZ_JADLJS010000024.1_70@PF00015_full_PFAM.313.510--1||RS_GCF_015680405.1_protein.faa_NZ_JADLJS010000034.1_48@PF00015_full_PFAM.324.520--2||RS_GCF_015680405.1_protein.faa_NZ_JADLJS010000041.1_26@PF00015_full_PFAM.458.618--2||RS_GCF_015680705.1_protein.faa_NZ_JADNYP010000005.1_39@PF00015_full_PFAM.426.619--1||RS_GCF_015712065.1_protein.faa_NZ_JACFYZ010000004.1_170@PF00015_full_PFAM.406.613--3||RS_GCF_016650635.1_protein.faa_NZ_JAEKFI010000004.1_215@PF00015_full_PFAM.415.615--1||RS_GCF_016650695.1_protein.faa_NZ_JAEKFH010000003.1_1265@PF00015_full_PFAM.421.619--16||RS_GCF_016650815.1_protein.faa_NZ_JAEKEZ010000014.1_126@PF00015_full_PFAM.411.521--9||RS_GCF_016861355.1_protein.faa_NZ_AP023348.1_4947@PF00015_full_PFAM.244.405--4||RS_GCF_016865545.1_protein.faa_NZ_JADBHH010000002.1_116@PF00015_full_PFAM.414.601--1||RS_GCF_016865545.1_protein.faa_NZ_JADBHH010000003.1_183@PF00015_full_PFAM.404.613--2||RS_GCF_016865545.1_protein.faa_NZ_JADBHH010000006.1_87@PF00015_full_PFAM.456.626--3||RS_GCF_016865545.1_protein.faa_NZ_JADBHH010000007.1_197@PF00015_full_PFAM.486.691--1||RS_GCF_016865545.1_protein.faa_NZ_JADBHH010000013.1_120@PF00015_full_PFAM.450.618--1||RS_GCF_016865545.1_protein.faa_NZ_JADBHH010000016.1_18@PF00015_full_PFAM.438.619--1||RS_GCF_016901015.1_protein.faa_NZ_JAFEUP010000004.1_224@PF00015_full_PFAM.516.701--1||RS_GCF_016919445.1_protein.faa_NZ_CP070356.1_5674@PF00015_full_PFAM.328.516--2||RS_GCF_017114825.1_protein.faa_NZ_JADEVO010000013.1_69@PF00015_full_PFAM.333.522--2||RS_GCF_017114915.1_protein.faa_NZ_JAAUOE010000002.1_102@PF00015_full_PFAM.409.612--1||RS_GCF_017491605.1_protein.faa_NZ_JAFGYY010000003.1_197@PF00015_full_PFAM.414.616--2||RS_GCF_017875955.1_protein.faa_NZ_JAGINK010000001.1_4086@PF00015_full_PFAM.411.603--12||RS_GCF_017875955.1_protein.faa_NZ_JAGINK010000001.1_4162@PF00015_full_PFAM.346.539--4||RS_GCF_017968885.1_protein.faa_NZ_CP072913.1_341@PF00015_full_PFAM.410.613--2||RS_GCF_017968885.1_protein.faa_NZ_CP072913.1_4452@PF00015_full_PFAM.332.526--3||RS_GCF_017976235.1_protein.faa_NZ_JACVHC010000005.1_156@PF00015_full_PFAM.400.621--2||RS_GCF_017976235.1_protein.faa_NZ_JACVHC010000006.1_31@PF00015_full_PFAM.439.618--1||RS_GCF_017980685.1_protein.faa_NZ_JACXXO010000002.1_231@PF00015_full_PFAM.411.612--1||RS_GCF_017980685.1_protein.faa_NZ_JACXXO010000003.1_222@PF00015_full_PFAM.520.706--1||RS_GCF_017980685.1_protein.faa_NZ_JACXXO010000004.1_49@PF00015_full_PFAM.504.704--3||RS_GCF_017980685.1_protein.faa_NZ_JACXXO010000004.1_97@PF00015_full_PFAM.415.615--1||RS_GCF_018138085.1_protein.faa_NZ_CP073105.1_1109@PF00015_full_PFAM.442.615--1||RS_GCF_018138085.1_protein.faa_NZ_CP073105.1_786@PF00015_full_PFAM.412.614--1||RS_GCF_018398425.1_protein.faa_NZ_JADPMV010000001.1_1853@PF00015_full_PFAM.463.632--1||RS_GCF_018417635.1_protein.faa_NZ_CP071007.1_1888@PF00015_full_PFAM.412.607--3||RS_GCF_018449725.1_protein.faa_NZ_JAAVVC010000012.1_133@PF00015_full_PFAM.422.618--4||RS_GCF_018502625.1_protein.faa_NZ_CP075566.1_5700@PF00015_full_PFAM.432.617--1||RS_GCF_018614775.1_protein.faa_NZ_JAGGOF010000117.1_8@PF00015_full_PFAM.420.612--2||RS_GCF_018704125.1_protein.faa_NZ_JAGTIS010000003.1_152@PF00015_full_PFAM.409.609--1||RS_GCF_019090095.1_protein.faa_NZ_JAGQFP010000002.1_269@PF00015_full_PFAM.525.703--6||RS_GCF_019139815.1_protein.faa_NZ_CP077079.1_2287@PF00015_full_PFAM.504.703--1||RS_GCF_019139835.1_protein.faa_NZ_CP077075.1_2370@PF00015_full_PFAM.412.610--38||RS_GCF_019139835.1_protein.faa_NZ_CP077075.1_3544@PF00015_full_PFAM.521.704--3||RS_GCF_019139835.1_protein.faa_NZ_CP077075.1_789@PF00015_full_PFAM.436.633--16||RS_GCF_019141525.1_protein.faa_NZ_CP077080.1_574@PF00015_full_PFAM.414.616--1||RS_GCF_019141525.1_protein.faa_NZ_CP077080.1_597@PF00015_full_PFAM.437.617--1||RS_GCF_019168305.1_protein.faa_NZ_JAHTBI010000044.1_2@PF00015_full_PFAM.406.612--1||RS_GCF_019212185.1_protein.faa_NZ_CP078138.1_1898@PF00015_full_PFAM.518.705--8||RS_GCF_019212185.1_protein.faa_NZ_CP078138.1_4546@PF00015_full_PFAM.514.703--5||RS_GCF_019212185.1_protein.faa_NZ_CP078138.1_818@PF00015_full_PFAM.440.618--1||RS_GCF_900074915.1_protein.faa_NZ_LT222319.1_4668@PF00015_full_PFAM.457.622--1||RS_GCF_900099645.1_protein.faa_NZ_FMTL01000002.1_936@PF00015_full_PFAM.519.702--1||RS_GCF_900099785.1_protein.faa_NZ_FNDS01000007.1_229@PF00015_full_PFAM.429.616--2||RS_GCF_900100495.1_protein.faa_NZ_FNCT01000001.1_284@PF00015_full_PFAM.524.702--3||RS_GCF_900100495.1_protein.faa_NZ_FNCT01000002.1_244@PF00015_full_PFAM.431.614--3||RS_GCF_900100495.1_protein.faa_NZ_FNCT01000002.1_324@PF00015_full_PFAM.393.619--13||RS_GCF_900100495.1_protein.faa_NZ_FNCT01000002.1_37@PF00015_full_PFAM.408.612--11||RS_GCF_900101755.1_protein.faa_NZ_FNAE01000001.1_1279@PF00015_full_PFAM.428.615--2||RS_GCF_900101755.1_protein.faa_NZ_FNAE01000007.1_20@PF00015_full_PFAM.407.614--1||RS_GCF_900102335.1_protein.faa_NZ_FNBM01000002.1_249@PF00015_full_PFAM.415.614--1||RS_GCF_900102335.1_protein.faa_NZ_FNBM01000004.1_273@PF00015_full_PFAM.327.520--3||RS_GCF_900102635.1_protein.faa_NZ_FMZQ01000002.1_372@PF00015_full_PFAM.442.619--1||RS_GCF_900102675.1_protein.faa_NZ_FMYX01000001.1_155@PF00015_full_PFAM.521.705--8||RS_GCF_900102675.1_protein.faa_NZ_FMYX01000002.1_110@PF00015_full_PFAM.392.626--10||RS_GCF_900102675.1_protein.faa_NZ_FMYX01000003.1_362@PF00015_full_PFAM.328.522--7||RS_GCF_900102675.1_protein.faa_NZ_FMYX01000006.1_104@PF00015_full_PFAM.407.613--4||RS_GCF_900102675.1_protein.faa_NZ_FMYX01000011.1_150@PF00015_full_PFAM.510.698--4||RS_GCF_900102675.1_protein.faa_NZ_FMYX01000011.1_170@PF00015_full_PFAM.310.506--5||RS_GCF_900102675.1_protein.faa_NZ_FMYX01000012.1_115@PF00015_full_PFAM.445.620--7||RS_GCF_900103345.1_protein.faa_NZ_LT629702.1_4552@PF00015_full_PFAM.425.617--5||RS_GCF_900104945.1_protein.faa_NZ_LT629736.1_2788@PF00015_full_PFAM.436.632--1||RS_GCF_900105485.1_protein.faa_NZ_LT629778.1_222@PF00015_full_PFAM.401.622--1||RS_GCF_900105485.1_protein.faa_NZ_LT629778.1_3553@PF00015_full_PFAM.328.524--1||RS_GCF_900105555.1_protein.faa_NZ_FNTZ01000001.1_1332@PF00015_full_PFAM.334.521--6||RS_GCF_900105555.1_protein.faa_NZ_FNTZ01000001.1_2602@PF00015_full_PFAM.416.612--2||RS_GCF_900105555.1_protein.faa_NZ_FNTZ01000001.1_376@PF00015_full_PFAM.394.631--1||RS_GCF_900105675.1_protein.faa_NZ_LT629786.1_6125@PF00015_full_PFAM.456.622--4||RS_GCF_900105805.1_protein.faa_NZ_LT629788.1_3003@PF00015_full_PFAM.325.524--3||RS_GCF_900105805.1_protein.faa_NZ_LT629788.1_3067@PF00015_full_PFAM.502.704--18||RS_GCF_900105805.1_protein.faa_NZ_LT629788.1_4678@PF00015_full_PFAM.411.612--10||RS_GCF_900105805.1_protein.faa_NZ_LT629788.1_4852@PF00015_full_PFAM.400.622--14||RS_GCF_900108875.1_protein.faa_NZ_FNYJ01000004.1_13@PF00015_full_PFAM.424.619--5||RS_GCF_900110655.1_protein.faa_NZ_FOEQ01000001.1_318@PF00015_full_PFAM.519.699--1||RS_GCF_900110655.1_protein.faa_NZ_FOEQ01000001.1_515@PF00015_full_PFAM.407.609--1||RS_GCF_900110655.1_protein.faa_NZ_FOEQ01000003.1_590@PF00015_full_PFAM.413.610--1||RS_GCF_900110655.1_protein.faa_NZ_FOEQ01000004.1_267@PF00015_full_PFAM.518.704--1||RS_GCF_900110655.1_protein.faa_NZ_FOEQ01000014.1_2@PF00015_full_PFAM.437.616--2||RS_GCF_900111895.1_protein.faa_NZ_FOKB01000008.1_162@PF00015_full_PFAM.424.615--1||RS_GCF_900112375.1_protein.faa_NZ_FOLS01000005.1_14@PF00015_full_PFAM.517.701--4||RS_GCF_900112375.1_protein.faa_NZ_FOLS01000006.1_192@PF00015_full_PFAM.466.637--11||RS_GCF_900112375.1_protein.faa_NZ_FOLS01000007.1_117@PF00015_full_PFAM.517.699--9||RS_GCF_900112375.1_protein.faa_NZ_FOLS01000013.1_112@PF00015_full_PFAM.517.701--2||RS_GCF_900112375.1_protein.faa_NZ_FOLS01000014.1_23@PF00015_full_PFAM.448.617--10||RS_GCF_900112375.1_protein.faa_NZ_FOLS01000025.1_3@PF00015_full_PFAM.414.614--4||RS_GCF_900112375.1_protein.faa_NZ_FOLS01000025.1_4@PF00015_full_PFAM.414.613--2||RS_GCF_900112375.1_protein.faa_NZ_FOLS01000027.1_16@PF00015_full_PFAM.392.623--3||RS_GCF_900112375.1_protein.faa_NZ_FOLS01000038.1_9@PF00015_full_PFAM.440.617--2||RS_GCF_900113505.1_protein.faa_NZ_FOPO01000001.1_134@PF00015_full_PFAM.401.622--4||RS_GCF_900113505.1_protein.faa_NZ_FOPO01000001.1_294@PF00015_full_PFAM.437.616--13||RS_GCF_900113505.1_protein.faa_NZ_FOPO01000009.1_270@PF00015_full_PFAM.411.616--7||RS_GCF_900113505.1_protein.faa_NZ_FOPO01000015.1_23@PF00015_full_PFAM.439.619--2||RS_GCF_900113905.1_protein.faa_NZ_FORC01000001.1_610@PF00015_full_PFAM.504.704--1||RS_GCF_900115475.1_protein.faa_NZ_FOWP01000004.1_240@PF00015_full_PFAM.407.616--24||RS_GCF_900115555.1_protein.faa_NZ_FOWX01000006.1_74@PF00015_full_PFAM.427.611--18||RS_GCF_900115555.1_protein.faa_NZ_FOWX01000007.1_153@PF00015_full_PFAM.519.703--1||RS_GCF_900115555.1_protein.faa_NZ_FOWX01000014.1_80@PF00015_full_PFAM.409.602--24||RS_GCF_900115555.1_protein.faa_NZ_FOWX01000015.1_55@PF00015_full_PFAM.402.622--36||RS_GCF_900115555.1_protein.faa_NZ_FOWX01000015.1_84@PF00015_full_PFAM.466.618--1||RS_GCF_900115695.1_protein.faa_NZ_FOXK01000002.1_170@PF00015_full_PFAM.326.519--1||RS_GCF_900120175.1_protein.faa_NZ_FQLF01000002.1_1688@PF00015_full_PFAM.334.531--1||RS_GCF_900129835.1_protein.faa_NZ_FQXA01000004.1_256@PF00015_full_PFAM.412.612--1||RS_GCF_900156465.1_protein.faa_NZ_LT707064.1_1010@PF00015_full_PFAM.421.612--4||RS_GCF_900156465.1_protein.faa_NZ_LT707064.1_1031@PF00015_full_PFAM.409.612--4||RS_GCF_900177775.1_protein.faa_NZ_FXWH01000001.1_202@PF00015_full_PFAM.418.616--1||RS_GCF_900187445.1_protein.faa_NZ_FYEB01000009.1_164@PF00015_full_PFAM.421.616--1||RS_GCF_900187455.1_protein.faa_NZ_FYDX01000003.1_290@PF00015_full_PFAM.513.697--1||RS_GCF_900187455.1_protein.faa_NZ_FYDX01000027.1_39@PF00015_full_PFAM.422.619--6||RS_GCF_900187505.1_protein.faa_NZ_FYDL01000003.1_247@PF00015_full_PFAM.398.620--1||RS_GCF_900187565.1_protein.faa_NZ_FYED01000001.1_304@PF00015_full_PFAM.443.616--2||RS_GCF_900187605.1_protein.faa_NZ_FYEA01000003.1_119@PF00015_full_PFAM.509.704--1||RS_GCF_900187605.1_protein.faa_NZ_FYEA01000015.1_35@PF00015_full_PFAM.416.618--2||RS_GCF_900187645.1_protein.faa_NZ_FYEE01000003.1_36@PF00015_full_PFAM.433.615--1||RS_GCF_900187975.1_protein.faa_NZ_FZPC01000003.1_9@PF00015_full_PFAM.436.617--1||RS_GCF_900187975.1_protein.faa_NZ_FZPC01000005.1_219@PF00015_full_PFAM.412.614--12||RS_GCF_900187975.1_protein.faa_NZ_FZPC01000005.1_220@PF00015_full_PFAM.415.615--10||RS_GCF_900187975.1_protein.faa_NZ_FZPC01000017.1_72@PF00015_full_PFAM.447.614--1||RS_GCF_900187975.1_protein.faa_NZ_FZPC01000020.1_3@PF00015_full_PFAM.421.615--5||RS_GCF_900188455.1_protein.faa_NZ_FZOL01000001.1_260@PF00015_full_PFAM.493.676--3||RS_GCF_900188455.1_protein.faa_NZ_FZOL01000001.1_36@PF00015_full_PFAM.515.701--2||RS_GCF_900188455.1_protein.faa_NZ_FZOL01000002.1_138@PF00015_full_PFAM.438.616--1||RS_GCF_900277125.1_protein.faa_NZ_OPYN01000108.1_94@PF00015_full_PFAM.519.705--1||RS_GCF_900277125.1_protein.faa_NZ_OPYN01000207.1_193@PF00015_full_PFAM.407.606--19||RS_GCF_900277125.1_protein.faa_NZ_OPYN01000232.1_49@PF00015_full_PFAM.437.616--1||RS_GCF_900277125.1_protein.faa_NZ_OPYN01000232.1_50@PF00015_full_PFAM.446.628--71||RS_GCF_900536025.1_protein.faa_NZ_UNOZ01000013.1_16@PF00015_full_PFAM.428.618--2||RS_GCF_900581005.1_protein.faa_NZ_UTCP01000150.1_202@PF00015_full_PFAM.430.616--8||RS_GCF_900581005.1_protein.faa_NZ_UTCP01000422.1_138@PF00015_full_PFAM.402.622--2||RS_GCF_900581005.1_protein.faa_NZ_UTCP01000470.1_94@PF00015_full_PFAM.406.619--1||RS_GCF_900581005.1_protein.faa_NZ_UTCP01000475.1_76@PF00015_full_PFAM.406.599--1||RS_GCF_900581005.1_protein.faa_NZ_UTCP01000559.1_13@PF00015_full_PFAM.422.619--1||RS_GCF_900601905.1_protein.faa_NZ_UWFA01000170.1_127@PF00015_full_PFAM.427.624--1||RS_GCF_900618535.1_protein.faa_NZ_UYJA01000005.1_295@PF00015_full_PFAM.425.617--1||RS_GCF_900636545.1_protein.faa_NZ_LR134290.1_2656@PF00015_full_PFAM.524.703--1||RS_GCF_900636545.1_protein.faa_NZ_LR134290.1_3089@PF00015_full_PFAM.414.614--1||RS_GCF_900636545.1_protein.faa_NZ_LR134290.1_496@PF00015_full_PFAM.327.518--1||RS_GCF_900636825.1_protein.faa_NZ_LR134318.1_4053@PF00015_full_PFAM.513.704--1||RS_GCF_900637545.1_protein.faa_NZ_LR134376.1_1379@PF00015_full_PFAM.348.529--1||RS_GCF_902497745.1_protein.faa_NZ_CABVHJ010000025.1_41@PF00015_full_PFAM.413.616--1||RS_GCF_902497785.1_protein.faa_NZ_CABVHK010000020.1_95@PF00015_full_PFAM.422.618--1||RS_GCF_902497785.1_protein.faa_NZ_CABVHK010000022.1_106@PF00015_full_PFAM.410.597--2||RS_GCF_902497845.1_protein.faa_NZ_CABVIB010000049.1_5@PF00015_full_PFAM.421.620--1||RS_GCF_902497875.1_protein.faa_NZ_CABVHY010000037.1_26@PF00015_full_PFAM.324.522--1||RS_GCF_902506495.1_protein.faa_NZ_LR733264.1_1047@PF00015_full_PFAM.511.703--1||RS_GCF_902506495.1_protein.faa_NZ_LR733264.1_592@PF00015_full_PFAM.445.619--4||RS_GCF_902506495.1_protein.faa_NZ_LR733265.1_437@PF00015_full_PFAM.435.616--1||RS_GCF_902506495.1_protein.faa_NZ_LR733265.1_961@PF00015_full_PFAM.408.614--5||RS_GCF_904063055.1_protein.faa_NZ_CAJFCN010000005.1_88@PF00015_full_PFAM.437.617--1||RS_GCF_904063055.1_protein.faa_NZ_CAJFCN010000010.1_155@PF00015_full_PFAM.441.620--1||RS_GCF_904063055.1_protein.faa_NZ_CAJFCN010000019.1_10@PF00015_full_PFAM.518.703--8:scovhsp_avg=72.88405114401077:scovhsp_max=98.9:scovhsp_min=50.0:scovhsp_std=13.352419885692852:scovhsp_sum=216611.4:send_avg=157.77119784656796:send_max=230.0:send_min=28.0:send_std=28.520658155346958:send_sum=468896.0:sstart_avg=20.12550471063257:sstart_max=106.0:sstart_min=1.0:sstart_std=22.19139069967842:sstart_sum=59813.0],(((((((b5ea4697-4500-40e1-b3e9-9ebbaa233033_2@MCPsignal.228.304:5e-09[&&NHX:Sample=rhiztom1:Type=capture:capture_class=c__Desulfovibrionia:capture_domain=d__Bacteria:capture_family=f__Desulfovibrionaceae:capture_genus=g__Solidesulfovibrio:capture_order=o__Desulfovibrionales:capture_phylum=p__Desulfobacterota_I:capture_species=s__Solidesulfovibrio magneticus_A:heptad=MCP-40H],(ba94c317-5722-43be-9d95-7da4a101fd72_4@MCPsignal.235.309:0.023727[&&NHX:Sample=rhiztom1:Type=capture:capture_class=c__Desulfovibrionia:capture_domain=d__Bacteria:capture_family=f__Desulfovibrionaceae:capture_genus=g__Solidesulfovibrio:capture_order=o__Desulfovibrionales:capture_phylum=p__Desulfobacterota_I:capture_species=s__Solidesulfovibrio magneticus_A:heptad=MCP-40H],((RS_GCF_003231275.1_protein.faa_NZ_QKVL01000081.1_3@PF00015_full_PFAM.335.526:5e-09[&&NHX:Type=GTDB:gtdb_class=c__Gammaproteobacteria:gtdb_domain=d__Bacteria:gtdb_family=f__Pseudomonadaceae:gtdb_genus=g__Pseudomonas_E:gtdb_order=o__Pseudomonadales:gtdb_phylum=p__Proteobacteria:gtdb_species=s__Pseudomonas_E huaxiensis:heptad=MCP-40H:species=d__Bacteria_p__Proteobacteria_c__Gammaproteobacteria_o__Pseudomonadales_f__Pseudomonadaceae_g__Pseudomonas_E_s__Pseudomonas_E huaxiensis],RS_GCF_900187455.1_protein.faa_NZ_FYDX01000001.1_475@PF00015_full_PFAM.335.526:0.00372781[&&NHX:Type=GTDB:gtdb_class=c__Gammaproteobacteria:gtdb_domain=d__Bacteria:gtdb_family=f__Pseudomonadaceae:gtdb_genus=g__Pseudomonas_E:gtdb_order=o__Pseudomonadales:gtdb_phylum=p__Proteobacteria:gtdb_species=s__Pseudomonas_E sp900187455:heptad=MCP-40H:species=d__Bacteria_p__Proteobacteria_c__Gammaproteobacteria_o__Pseudomonadales_f__Pseudomonadaceae_g__Pseudomonas_E_s__Pseudomonas_E sp900187455])0.661:0.0084956[&&NHX:Sample_counter=:Type_counter=GTDB--2:capture_class_counter=:capture_domain_counter=:capture_family_counter=:capture_genus_counter=:capture_order_counter=:capture_phylum_counter=:capture_species_counter=:evoltype=D:gtdb_class_counter=c__Gammaproteobacteria--2:gtdb_domain_counter=d__Bacteria--2:gtdb_family_counter=f__Pseudomonadaceae--2:gtdb_genus_counter=g__Pseudomonas_E--2:gtdb_order_counter=o__Pseudomonadales--2:gtdb_phylum_counter=p__Proteobacteria--2:gtdb_species_counter=s__Pseudomonas_E huaxiensis--1||s__Pseudomonas_E sp900187455--1:heptad_counter=MCP-40H--2:lbd_counter=:lca=d__Bacteria:lca_tree=g__Pseudomonas_E:name=N265291:ref_name_counter=],(RS_GCF_900188455.1_protein.faa_NZ_FZOL01000008.1_194@PF00015_full_PFAM.339.527:0.00381364[&&NHX:Type=GTDB:gtdb_class=c__Gammaproteobacteria:gtdb_domain=d__Bacteria:gtdb_family=f__Pseudomonadaceae:gtdb_genus=g__Pseudomonas_E:gtdb_order=o__Pseudomonadales:gtdb_phylum=p__Proteobacteria:gtdb_species=s__Pseudomonas_E japonica:heptad=MCP-40H:species=d__Bacteria_p__Proteobacteria_c__Gammaproteobacteria_o__Pseudomonadales_f__Pseudomonadaceae_g__Pseudomonas_E_s__Pseudomonas_E japonica],(682e1957-f50e-4e8a-8dca-c92179d47eb9_2@MCPsignal.24.161:5e-09[&&NHX:Sample=rhiztom3:Type=capture:besthit=99.3:bitscore=235.0:capture_class=c__Gammaproteobacteria:capture_domain=d__Bacteria:capture_family=f__Rhodocyclaceae:capture_genus=g__Azonexus:capture_order=o__Burkholderiales:capture_phylum=p__Proteobacteria:capture_species=s__Azonexus sp002345845:evalue=4.5e-80:gapopen=0.0:heptad=MCP-40H:length=137.0:mismatch=1.0:qcovhsp=100.0:qend=137.0:qstart=1.0:ref_name=RS_GCF_003231275.1_protein.faa_NZ_QKVL01000081.1_3@PF00015_full_PFAM.335.526:scovhsp=71.7:send=171.0:sstart=35.0],(RS_GCF_000319305.2_protein.faa_NZ_AMWJ02000001.1_1498@PF00015_full_PFAM.335.527:5e-09[&&NHX:Type=GTDB:gtdb_class=c__Gammaproteobacteria:gtdb_domain=d__Bacteria:gtdb_family=f__Pseudomonadaceae:gtdb_genus=g__Pseudomonas_E:gtdb_order=o__Pseudomonadales:gtdb_phylum=p__Proteobacteria:gtdb_species=s__Pseudomonas_E putida_C:heptad=MCP-40H:species=d__Bacteria_p__Proteobacteria_c__Gammaproteobacteria_o__Pseudomonadales_f__Pseudomonadaceae_g__Pseudomonas_E_s__Pseudomonas_E putida_C],RS_GCF_001941965.1_protein.faa_NZ_MKZO01000044.1_26@PF00015_full_PFAM.338.527:0.0113532[&&NHX:Type=GTDB:gtdb_class=c__Gammaproteobacteria:gtdb_domain=d__Bacteria:gtdb_family=f__Pseudomonadaceae:gtdb_genus=g__Pseudomonas_E:gtdb_order=o__Pseudomonadales:gtdb_phylum=p__Proteobacteria:gtdb_species=s__Pseudomonas_E putida_L:heptad=MCP-40H:species=d__Bacteria_p__Proteobacteria_c__Gammaproteobacteria_o__Pseudomonadales_f__Pseudomonadaceae_g__Pseudomonas_E_s__Pseudomonas_E putida_L])0:5e-09[&&NHX:Sample_counter=:Type_counter=GTDB--2:capture_class_counter=:capture_domain_counter=:capture_family_counter=:capture_genus_counter=:capture_order_counter=:capture_phylum_counter=:capture_species_counter=:evoltype=D:gtdb_class_counter=c__Gammaproteobacteria--2:gtdb_domain_counter=d__Bacteria--2:gtdb_family_counter=f__Pseudomonadaceae--2:gtdb_genus_counter=g__Pseudomonas_E--2:gtdb_order_counter=o__Pseudomonadales--2:gtdb_phylum_counter=p__Proteobacteria--2:gtdb_species_counter=s__Pseudomonas_E putida_C--1||s__Pseudomonas_E putida_L--1:heptad_counter=MCP-40H--2:lbd_counter=:lca=d__Bacteria:lca_tree=g__Pseudomonas_E:name=N265296:ref_name_counter=])0:5e-09[&&NHX:Sample_counter=rhiztom3--1:Type_counter=GTDB--2||capture--1:besthit_avg=99.3:besthit_max=99.3:besthit_min=99.3:besthit_std=0:besthit_sum=99.3:bitscore_avg=235.0:bitscore_max=235.0:bitscore_min=235.0:bitscore_std=0:bitscore_sum=235.0:capture_class_counter=c__Gammaproteobacteria--1:capture_domain_counter=d__Bacteria--1:capture_family_counter=f__Rhodocyclaceae--1:capture_genus_counter=g__Azonexus--1:capture_order_counter=o__Burkholderiales--1:capture_phylum_counter=p__Proteobacteria--1:capture_species_counter=s__Azonexus sp002345845--1:evalue_avg=4.5e-80:evalue_max=4.5e-80:evalue_min=4.5e-80:evalue_std=0:evalue_sum=4.5e-80:gapopen_avg=0.0:gapopen_max=0.0:gapopen_min=0.0:gapopen_std=0:gapopen_sum=0.0:gtdb_class_counter=c__Gammaproteobacteria--2:gtdb_domain_counter=d__Bacteria--2:gtdb_family_counter=f__Pseudomonadaceae--2:gtdb_genus_counter=g__Pseudomonas_E--2:gtdb_order_counter=o__Pseudomonadales--2:gtdb_phylum_counter=p__Proteobacteria--2:gtdb_species_counter=s__Pseudomonas_E putida_C--1||s__Pseudomonas_E putida_L--1:heptad_counter=MCP-40H--3:lbd_counter=:lca_tree=g__Pseudomonas_E:length_avg=137.0:length_max=137.0:length_min=137.0:length_std=0:length_sum=137.0:mismatch_avg=1.0:mismatch_max=1.0:mismatch_min=1.0:mismatch_std=0:mismatch_sum=1.0:name=N265297:qcovhsp_avg=100.0:qcovhsp_max=100.0:qcovhsp_min=100.0:qcovhsp_std=0:qcovhsp_sum=100.0:qend_avg=137.0:qend_max=137.0:qend_min=137.0:qend_std=0:qend_sum=137.0:qstart_avg=1.0:qstart_max=1.0:qstart_min=1.0:qstart_std=0:qstart_sum=1.0:ref_name_counter=RS_GCF_003231275.1_protein.faa_NZ_QKVL01000081.1_3@PF00015_full_PFAM.335.526--1:scovhsp_avg=71.7:scovhsp_max=71.7:scovhsp_min=71.7:scovhsp_std=0:scovhsp_sum=71.7:send_avg=171.0:send_max=171.0:send_min=171.0:send_std=0:send_sum=171.0:sstart_avg=35.0:sstart_max=35.0:sstart_min=35.0:sstart_std=0:sstart_sum=35.0])0.765:0.0104818[&&NHX:Sample_counter=rhiztom3--1:Type_counter=GTDB--3||capture--1:besthit_avg=99.3:besthit_max=99.3:besthit_min=99.3:besthit_std=0:besthit_sum=99.3:bitscore_avg=235.0:bitscore_max=235.0:bitscore_min=235.0:bitscore_std=0:bitscore_sum=235.0:capture_class_counter=c__Gammaproteobacteria--1:capture_domain_counter=d__Bacteria--1:capture_family_counter=f__Rhodocyclaceae--1:capture_genus_counter=g__Azonexus--1:capture_order_counter=o__Burkholderiales--1:capture_phylum_counter=p__Proteobacteria--1:capture_species_counter=s__Azonexus sp002345845--1:evalue_avg=4.5e-80:evalue_max=4.5e-80:evalue_min=4.5e-80:evalue_std=0:evalue_sum=4.5e-80:gapopen_avg=0.0:gapopen_max=0.0:gapopen_min=0.0:gapopen_std=0:gapopen_sum=0.0:gtdb_class_counter=c__Gammaproteobacteria--3:gtdb_domain_counter=d__Bacteria--3:gtdb_family_counter=f__Pseudomonadaceae--3:gtdb_genus_counter=g__Pseudomonas_E--3:gtdb_order_counter=o__Pseudomonadales--3:gtdb_phylum_counter=p__Proteobacteria--3:gtdb_species_counter=s__Pseudomonas_E japonica--1||s__Pseudomonas_E putida_C--1||s__Pseudomonas_E putida_L--1:heptad_counter=MCP-40H--4:lbd_counter=:lca_tree=g__Pseudomonas_E:length_avg=137.0:length_max=137.0:length_min=137.0:length_std=0:length_sum=137.0:mismatch_avg=1.0:mismatch_max=1.0:mismatch_min=1.0:mismatch_std=0:mismatch_sum=1.0:name=N265298:qcovhsp_avg=100.0:qcovhsp_max=100.0:qcovhsp_min=100.0:qcovhsp_std=0:qcovhsp_sum=100.0:qend_avg=137.0:qend_max=137.0:qend_min=137.0:qend_std=0:qend_sum=137.0:qstart_avg=1.0:qstart_max=1.0:qstart_min=1.0:qstart_std=0:qstart_sum=1.0:ref_name_counter=RS_GCF_003231275.1_protein.faa_NZ_QKVL01000081.1_3@PF00015_full_PFAM.335.526--1:scovhsp_avg=71.7:scovhsp_max=71.7:scovhsp_min=71.7:scovhsp_std=0:scovhsp_sum=71.7:send_avg=171.0:send_max=171.0:send_min=171.0:send_std=0:send_sum=171.0:sstart_avg=35.0:sstart_max=35.0:sstart_min=35.0:sstart_std=0:sstart_sum=35.0])0.819:0.0128461[&&NHX:Sample_counter=rhiztom3--1:Type_counter=GTDB--5||capture--1:besthit_avg=99.3:besthit_max=99.3:besthit_min=99.3:besthit_std=0:besthit_sum=99.3:bitscore_avg=235.0:bitscore_max=235.0:bitscore_min=235.0:bitscore_std=0:bitscore_sum=235.0:capture_class_counter=c__Gammaproteobacteria--1:capture_domain_counter=d__Bacteria--1:capture_family_counter=f__Rhodocyclaceae--1:capture_genus_counter=g__Azonexus--1:capture_order_counter=o__Burkholderiales--1:capture_phylum_counter=p__Proteobacteria--1:capture_species_counter=s__Azonexus sp002345845--1:evalue_avg=4.5e-80:evalue_max=4.5e-80:evalue_min=4.5e-80:evalue_std=0:evalue_sum=4.5e-80:gapopen_avg=0.0:gapopen_max=0.0:gapopen_min=0.0:gapopen_std=0:gapopen_sum=0.0:gtdb_class_counter=c__Gammaproteobacteria--5:gtdb_domain_counter=d__Bacteria--5:gtdb_family_counter=f__Pseudomonadaceae--5:gtdb_genus_counter=g__Pseudomonas_E--5:gtdb_order_counter=o__Pseudomonadales--5:gtdb_phylum_counter=p__Proteobacteria--5:gtdb_species_counter=s__Pseudomonas_E huaxiensis--1||s__Pseudomonas_E japonica--1||s__Pseudomonas_E putida_C--1||s__Pseudomonas_E putida_L--1||s__Pseudomonas_E sp900187455--1:heptad_counter=MCP-40H--6:lbd_counter=:lca_tree=g__Pseudomonas_E:length_avg=137.0:length_max=137.0:length_min=137.0:length_std=0:length_sum=137.0:mismatch_avg=1.0:mismatch_max=1.0:mismatch_min=1.0:mismatch_std=0:mismatch_sum=1.0:name=N265299:qcovhsp_avg=100.0:qcovhsp_max=100.0:qcovhsp_min=100.0:qcovhsp_std=0:qcovhsp_sum=100.0:qend_avg=137.0:qend_max=137.0:qend_min=137.0:qend_std=0:qend_sum=137.0:qstart_avg=1.0:qstart_max=1.0:qstart_min=1.0:qstart_std=0:qstart_sum=1.0:ref_name_counter=RS_GCF_003231275.1_protein.faa_NZ_QKVL01000081.1_3@PF00015_full_PFAM.335.526--1:scovhsp_avg=71.7:scovhsp_max=71.7:scovhsp_min=71.7:scovhsp_std=0:scovhsp_sum=71.7:send_avg=171.0:send_max=171.0:send_min=171.0:send_std=0:send_sum=171.0:sstart_avg=35.0:sstart_max=35.0:sstart_min=35.0:sstart_std=0:sstart_sum=35.0])0:5e-09[&&NHX:Sample_counter=rhiztom1--1||rhiztom3--1:Type_counter=GTDB--5||capture--2:besthit_avg=99.3:besthit_max=99.3:besthit_min=99.3:besthit_std=0:besthit_sum=99.3:bitscore_avg=235.0:bitscore_max=235.0:bitscore_min=235.0:bitscore_std=0:bitscore_sum=235.0:capture_class_counter=c__Desulfovibrionia--1||c__Gammaproteobacteria--1:capture_domain_counter=d__Bacteria--2:capture_family_counter=f__Desulfovibrionaceae--1||f__Rhodocyclaceae--1:capture_genus_counter=g__Azonexus--1||g__Solidesulfovibrio--1:capture_order_counter=o__Burkholderiales--1||o__Desulfovibrionales--1:capture_phylum_counter=p__Desulfobacterota_I--1||p__Proteobacteria--1:capture_species_counter=s__Azonexus sp002345845--1||s__Solidesulfovibrio magneticus_A--1:evalue_avg=4.5e-80:evalue_max=4.5e-80:evalue_min=4.5e-80:evalue_std=0:evalue_sum=4.5e-80:gapopen_avg=0.0:gapopen_max=0.0:gapopen_min=0.0:gapopen_std=0:gapopen_sum=0.0:gtdb_class_counter=c__Gammaproteobacteria--5:gtdb_domain_counter=d__Bacteria--5:gtdb_family_counter=f__Pseudomonadaceae--5:gtdb_genus_counter=g__Pseudomonas_E--5:gtdb_order_counter=o__Pseudomonadales--5:gtdb_phylum_counter=p__Proteobacteria--5:gtdb_species_counter=s__Pseudomonas_E huaxiensis--1||s__Pseudomonas_E japonica--1||s__Pseudomonas_E putida_C--1||s__Pseudomonas_E putida_L--1||s__Pseudomonas_E sp900187455--1:heptad_counter=MCP-40H--7:lbd_counter=:lca_tree=g__Pseudomonas_E:length_avg=137.0:length_max=137.0:length_min=137.0:length_std=0:length_sum=137.0:mismatch_avg=1.0:mismatch_max=1.0:mismatch_min=1.0:mismatch_std=0:mismatch_sum=1.0:name=N265300:qcovhsp_avg=100.0:qcovhsp_max=100.0:qcovhsp_min=100.0:qcovhsp_std=0:qcovhsp_sum=100.0:qend_avg=137.0:qend_max=137.0:qend_min=137.0:qend_std=0:qend_sum=137.0:qstart_avg=1.0:qstart_max=1.0:qstart_min=1.0:qstart_std=0:qstart_sum=1.0:ref_name_counter=RS_GCF_003231275.1_protein.faa_NZ_QKVL01000081.1_3@PF00015_full_PFAM.335.526--1:scovhsp_avg=71.7:scovhsp_max=71.7:scovhsp_min=71.7:scovhsp_std=0:scovhsp_sum=71.7:send_avg=171.0:send_max=171.0:send_min=171.0:send_std=0:send_sum=171.0:sstart_avg=35.0:sstart_max=35.0:sstart_min=35.0:sstart_std=0:sstart_sum=35.0])0.587:0.010018[&&NHX:Sample_counter=rhiztom1--2||rhiztom3--1:Type_counter=GTDB--5||capture--3:besthit_avg=99.3:besthit_max=99.3:besthit_min=99.3:besthit_std=0:besthit_sum=99.3:bitscore_avg=235.0:bitscore_max=235.0:bitscore_min=235.0:bitscore_std=0:bitscore_sum=235.0:capture_class_counter=c__Desulfovibrionia--2||c__Gammaproteobacteria--1:capture_domain_counter=d__Bacteria--3:capture_family_counter=f__Desulfovibrionaceae--2||f__Rhodocyclaceae--1:capture_genus_counter=g__Azonexus--1||g__Solidesulfovibrio--2:capture_order_counter=o__Burkholderiales--1||o__Desulfovibrionales--2:capture_phylum_counter=p__Desulfobacterota_I--2||p__Proteobacteria--1:capture_species_counter=s__Azonexus sp002345845--1||s__Solidesulfovibrio magneticus_A--2:evalue_avg=4.5e-80:evalue_max=4.5e-80:evalue_min=4.5e-80:evalue_std=0:evalue_sum=4.5e-80:gapopen_avg=0.0:gapopen_max=0.0:gapopen_min=0.0:gapopen_std=0:gapopen_sum=0.0:gtdb_class_counter=c__Gammaproteobacteria--5:gtdb_domain_counter=d__Bacteria--5:gtdb_family_counter=f__Pseudomonadaceae--5:gtdb_genus_counter=g__Pseudomonas_E--5:gtdb_order_counter=o__Pseudomonadales--5:gtdb_phylum_counter=p__Proteobacteria--5:gtdb_species_counter=s__Pseudomonas_E huaxiensis--1||s__Pseudomonas_E japonica--1||s__Pseudomonas_E putida_C--1||s__Pseudomonas_E putida_L--1||s__Pseudomonas_E sp900187455--1:heptad_counter=MCP-40H--8:lbd_counter=:lca_tree=g__Pseudomonas_E:length_avg=137.0:length_max=137.0:length_min=137.0:length_std=0:length_sum=137.0:mismatch_avg=1.0:mismatch_max=1.0:mismatch_min=1.0:mismatch_std=0:mismatch_sum=1.0:name=N265301:qcovhsp_avg=100.0:qcovhsp_max=100.0:qcovhsp_min=100.0:qcovhsp_std=0:qcovhsp_sum=100.0:qend_avg=137.0:qend_max=137.0:qend_min=137.0:qend_std=0:qend_sum=137.0:qstart_avg=1.0:qstart_max=1.0:qstart_min=1.0:qstart_std=0:qstart_sum=1.0:ref_name_counter=RS_GCF_003231275.1_protein.faa_NZ_QKVL01000081.1_3@PF00015_full_PFAM.335.526--1:scovhsp_avg=71.7:scovhsp_max=71.7:scovhsp_min=71.7:scovhsp_std=0:scovhsp_sum=71.7:send_avg=171.0:send_max=171.0:send_min=171.0:send_std=0:send_sum=171.0:sstart_avg=35.0:sstart_max=35.0:sstart_min=35.0:sstart_std=0:sstart_sum=35.0],(f97aaefb-bb89-49c4-a028-80d605b84842_3@MCPsignal.217.321:6e-09[&&NHX:Sample=rhiztom1:Type=capture:capture_class=c__Gammaproteobacteria:capture_domain=d__Bacteria:capture_family=f__Rhodocyclaceae:capture_genus=g__Azonexus:capture_order=o__Burkholderiales:capture_phylum=p__Proteobacteria:capture_species=s__Azonexus sp002345845:heptad=MCP-40H],RS_GCF_902497875.1_protein.faa_NZ_CABVHY010000024.1_48@PF00015_full_PFAM.15.90:0.258351[&&NHX:Type=GTDB:gtdb_class=c__Gammaproteobacteria:gtdb_domain=d__Bacteria:gtdb_family=f__Pseudomonadaceae:gtdb_genus=g__Pseudomonas_E:gtdb_order=o__Pseudomonadales:gtdb_phylum=p__Proteobacteria:gtdb_species=s__Pseudomonas_E fluorescens_BR:heptad=MCP-40H:species=d__Bacteria_p__Proteobacteria_c__Gammaproteobacteria_o__Pseudomonadales_f__Pseudomonadaceae_g__Pseudomonas_E_s__Pseudomonas_E fluorescens_BR])0.77:0.0428156[&&NHX:Sample_counter=rhiztom1--1:Type_counter=GTDB--1||capture--1:capture_class_counter=c__Gammaproteobacteria--1:capture_domain_counter=d__Bacteria--1:capture_family_counter=f__Rhodocyclaceae--1:capture_genus_counter=g__Azonexus--1:capture_order_counter=o__Burkholderiales--1:capture_phylum_counter=p__Proteobacteria--1:capture_species_counter=s__Azonexus sp002345845--1:gtdb_class_counter=c__Gammaproteobacteria--1:gtdb_domain_counter=d__Bacteria--1:gtdb_family_counter=f__Pseudomonadaceae--1:gtdb_genus_counter=g__Pseudomonas_E--1:gtdb_order_counter=o__Pseudomonadales--1:gtdb_phylum_counter=p__Proteobacteria--1:gtdb_species_counter=s__Pseudomonas_E fluorescens_BR--1:heptad_counter=MCP-40H--2:lbd_counter=:lca_tree=s__Pseudomonas_E fluorescens_BR:name=N265304:ref_name_counter=])1:0.409301[&&NHX:Sample_counter=rhiztom1--3||rhiztom3--1:Type_counter=GTDB--6||capture--4:besthit_avg=99.3:besthit_max=99.3:besthit_min=99.3:besthit_std=0:besthit_sum=99.3:bitscore_avg=235.0:bitscore_max=235.0:bitscore_min=235.0:bitscore_std=0:bitscore_sum=235.0:capture_class_counter=c__Desulfovibrionia--2||c__Gammaproteobacteria--2:capture_domain_counter=d__Bacteria--4:capture_family_counter=f__Desulfovibrionaceae--2||f__Rhodocyclaceae--2:capture_genus_counter=g__Azonexus--2||g__Solidesulfovibrio--2:capture_order_counter=o__Burkholderiales--2||o__Desulfovibrionales--2:capture_phylum_counter=p__Desulfobacterota_I--2||p__Proteobacteria--2:capture_species_counter=s__Azonexus sp002345845--2||s__Solidesulfovibrio magneticus_A--2:evalue_avg=4.5e-80:evalue_max=4.5e-80:evalue_min=4.5e-80:evalue_std=0:evalue_sum=4.5e-80:gapopen_avg=0.0:gapopen_max=0.0:gapopen_min=0.0:gapopen_std=0:gapopen_sum=0.0:gtdb_class_counter=c__Gammaproteobacteria--6:gtdb_domain_counter=d__Bacteria--6:gtdb_family_counter=f__Pseudomonadaceae--6:gtdb_genus_counter=g__Pseudomonas_E--6:gtdb_order_counter=o__Pseudomonadales--6:gtdb_phylum_counter=p__Proteobacteria--6:gtdb_species_counter=s__Pseudomonas_E fluorescens_BR--1||s__Pseudomonas_E huaxiensis--1||s__Pseudomonas_E japonica--1||s__Pseudomonas_E putida_C--1||s__Pseudomonas_E putida_L--1||s__Pseudomonas_E sp900187455--1:heptad_counter=MCP-40H--10:lbd_counter=:lca_tree=g__Pseudomonas_E:length_avg=137.0:length_max=137.0:length_min=137.0:length_std=0:length_sum=137.0:mismatch_avg=1.0:mismatch_max=1.0:mismatch_min=1.0:mismatch_std=0:mismatch_sum=1.0:name=N265305:qcovhsp_avg=100.0:qcovhsp_max=100.0:qcovhsp_min=100.0:qcovhsp_std=0:qcovhsp_sum=100.0:qend_avg=137.0:qend_max=137.0:qend_min=137.0:qend_std=0:qend_sum=137.0:qstart_avg=1.0:qstart_max=1.0:qstart_min=1.0:qstart_std=0:qstart_sum=1.0:ref_name_counter=RS_GCF_003231275.1_protein.faa_NZ_QKVL01000081.1_3@PF00015_full_PFAM.335.526--1:scovhsp_avg=71.7:scovhsp_max=71.7:scovhsp_min=71.7:scovhsp_std=0:scovhsp_sum=71.7:send_avg=171.0:send_max=171.0:send_min=171.0:send_std=0:send_sum=171.0:sstart_avg=35.0:sstart_max=35.0:sstart_min=35.0:sstart_std=0:sstart_sum=35.0],((GB_GCA_012728415.1_protein.faa_JAAYFD010000052.1_18@PF00015_full_PFAM.448.647:0.0936765[&&NHX:Type=GTDB:gtdb_class=c__Gammaproteobacteria:gtdb_domain=d__Bacteria:gtdb_family=f__Pseudomonadaceae:gtdb_genus=g__Thiopseudomonas:gtdb_order=o__Pseudomonadales:gtdb_phylum=p__Proteobacteria:gtdb_species=s__Thiopseudomonas sp012728415:heptad=MCP-40H:species=d__Bacteria_p__Proteobacteria_c__Gammaproteobacteria_o__Pseudomonadales_f__Pseudomonadaceae_g__Thiopseudomonas_s__Thiopseudomonas sp012728415],(RS_GCF_002866065.1_protein.faa_NZ_LNJZ01000008.1_32@PF00015_full_PFAM.497.672:0.0743571[&&NHX:Type=GTDB:gtdb_class=c__Gammaproteobacteria:gtdb_domain=d__Bacteria:gtdb_family=f__Pseudomonadaceae:gtdb_genus=g__Thiopseudomonas:gtdb_order=o__Pseudomonadales:gtdb_phylum=p__Proteobacteria:gtdb_species=s__Thiopseudomonas denitrificans:heptad=MCP-40H:species=d__Bacteria_p__Proteobacteria_c__Gammaproteobacteria_o__Pseudomonadales_f__Pseudomonadaceae_g__Thiopseudomonas_s__Thiopseudomonas denitrificans],GB_GCA_018384595.1_protein.faa_JAHAYO010000060.1_3@PF00015_full_PFAM.482.655:0.154663[&&NHX:Type=GTDB:gtdb_class=c__Gammaproteobacteria:gtdb_domain=d__Bacteria:gtdb_family=f__Pseudomonadaceae:gtdb_genus=g__Thiopseudomonas:gtdb_order=o__Pseudomonadales:gtdb_phylum=p__Proteobacteria:gtdb_species=s__Thiopseudomonas sp018384595:heptad=MCP-40H:species=d__Bacteria_p__Proteobacteria_c__Gammaproteobacteria_o__Pseudomonadales_f__Pseudomonadaceae_g__Thiopseudomonas_s__Thiopseudomonas sp018384595])0.793:0.0387175[&&NHX:Sample_counter=:Type_counter=GTDB--2:capture_class_counter=:capture_domain_counter=:capture_family_counter=:capture_genus_counter=:capture_order_counter=:capture_phylum_counter=:capture_species_counter=:evoltype=D:gtdb_class_counter=c__Gammaproteobacteria--2:gtdb_domain_counter=d__Bacteria--2:gtdb_family_counter=f__Pseudomonadaceae--2:gtdb_genus_counter=g__Thiopseudomonas--2:gtdb_order_counter=o__Pseudomonadales--2:gtdb_phylum_counter=p__Proteobacteria--2:gtdb_species_counter=s__Thiopseudomonas denitrificans--1||s__Thiopseudomonas sp018384595--1:heptad_counter=MCP-40H--2:lbd_counter=:lca=d__Bacteria:lca_tree=g__Thiopseudomonas:name=N265309:ref_name_counter=])0.99:0.208188[&&NHX:Sample_counter=:Type_counter=GTDB--3:capture_class_counter=:capture_domain_counter=:capture_family_counter=:capture_genus_counter=:capture_order_counter=:capture_phylum_counter=:capture_species_counter=:evoltype=D:gtdb_class_counter=c__Gammaproteobacteria--3:gtdb_domain_counter=d__Bacteria--3:gtdb_family_counter=f__Pseudomonadaceae--3:gtdb_genus_counter=g__Thiopseudomonas--3:gtdb_order_counter=o__Pseudomonadales--3:gtdb_phylum_counter=p__Proteobacteria--3:gtdb_species_counter=s__Thiopseudomonas denitrificans--1||s__Thiopseudomonas sp012728415--1||s__Thiopseudomonas sp018384595--1:heptad_counter=MCP-40H--3:lbd_counter=:lca=d__Bacteria:lca_tree=g__Thiopseudomonas:name=N265310:ref_name_counter=],RS_GCF_904061905.1_protein.faa_NZ_CAJFCI010000035.1_32@PF00015_full_PFAM.473.651:0.480626[&&NHX:Type=GTDB:gtdb_class=c__Gammaproteobacteria:gtdb_domain=d__Bacteria:gtdb_family=f__Pseudomonadaceae:gtdb_genus=g__Pseudomonas_E:gtdb_order=o__Pseudomonadales:gtdb_phylum=p__Proteobacteria:gtdb_species=s__Pseudomonas_E carbonaria:heptad=MCP-40H:species=d__Bacteria_p__Proteobacteria_c__Gammaproteobacteria_o__Pseudomonadales_f__Pseudomonadaceae_g__Pseudomonas_E_s__Pseudomonas_E carbonaria])0.943:0.150406[&&NHX:Sample_counter=:Type_counter=GTDB--4:capture_class_counter=:capture_domain_counter=:capture_family_counter=:capture_genus_counter=:capture_order_counter=:capture_phylum_counter=:capture_species_counter=:evoltype=D:gtdb_class_counter=c__Gammaproteobacteria--4:gtdb_domain_counter=d__Bacteria--4:gtdb_family_counter=f__Pseudomonadaceae--4:gtdb_genus_counter=g__Pseudomonas_E--1||g__Thiopseudomonas--3:gtdb_order_counter=o__Pseudomonadales--4:gtdb_phylum_counter=p__Proteobacteria--4:gtdb_species_counter=s__Pseudomonas_E carbonaria--1||s__Thiopseudomonas denitrificans--1||s__Thiopseudomonas sp012728415--1||s__Thiopseudomonas sp018384595--1:heptad_counter=MCP-40H--4:lbd_counter=:lca=d__Bacteria:lca_tree=f__Pseudomonadaceae:name=N265312:ref_name_counter=])0.392:0.0691251[&&NHX:Sample_counter=rhiztom1--3||rhiztom3--1:Type_counter=GTDB--10||capture--4:besthit_avg=99.3:besthit_max=99.3:besthit_min=99.3:besthit_std=0:besthit_sum=99.3:bitscore_avg=235.0:bitscore_max=235.0:bitscore_min=235.0:bitscore_std=0:bitscore_sum=235.0:capture_class_counter=c__Desulfovibrionia--2||c__Gammaproteobacteria--2:capture_domain_counter=d__Bacteria--4:capture_family_counter=f__Desulfovibrionaceae--2||f__Rhodocyclaceae--2:capture_genus_counter=g__Azonexus--2||g__Solidesulfovibrio--2:capture_order_counter=o__Burkholderiales--2||o__Desulfovibrionales--2:capture_phylum_counter=p__Desulfobacterota_I--2||p__Proteobacteria--2:capture_species_counter=s__Azonexus sp002345845--2||s__Solidesulfovibrio magneticus_A--2:evalue_avg=4.5e-80:evalue_max=4.5e-80:evalue_min=4.5e-80:evalue_std=0:evalue_sum=4.5e-80:gapopen_avg=0.0:gapopen_max=0.0:gapopen_min=0.0:gapopen_std=0:gapopen_sum=0.0:gtdb_class_counter=c__Gammaproteobacteria--10:gtdb_domain_counter=d__Bacteria--10:gtdb_family_counter=f__Pseudomonadaceae--10:gtdb_genus_counter=g__Pseudomonas_E--7||g__Thiopseudomonas--3:gtdb_order_counter=o__Pseudomonadales--10:gtdb_phylum_counter=p__Proteobacteria--10:gtdb_species_counter=s__Pseudomonas_E carbonaria--1||s__Pseudomonas_E fluorescens_BR--1||s__Pseudomonas_E huaxiensis--1||s__Pseudomonas_E japonica--1||s__Pseudomonas_E putida_C--1||s__Pseudomonas_E putida_L--1||s__Pseudomonas_E sp900187455--1||s__Thiopseudomonas denitrificans--1||s__Thiopseudomonas sp012728415--1||s__Thiopseudomonas sp018384595--1:heptad_counter=MCP-40H--14:lbd_counter=:lca_tree=f__Pseudomonadaceae:length_avg=137.0:length_max=137.0:length_min=137.0:length_std=0:length_sum=137.0:mismatch_avg=1.0:mismatch_max=1.0:mismatch_min=1.0:mismatch_std=0:mismatch_sum=1.0:name=N265313:qcovhsp_avg=100.0:qcovhsp_max=100.0:qcovhsp_min=100.0:qcovhsp_std=0:qcovhsp_sum=100.0:qend_avg=137.0:qend_max=137.0:qend_min=137.0:qend_std=0:qend_sum=137.0:qstart_avg=1.0:qstart_max=1.0:qstart_min=1.0:qstart_std=0:qstart_sum=1.0:ref_name_counter=RS_GCF_003231275.1_protein.faa_NZ_QKVL01000081.1_3@PF00015_full_PFAM.335.526--1:scovhsp_avg=71.7:scovhsp_max=71.7:scovhsp_min=71.7:scovhsp_std=0:scovhsp_sum=71.7:send_avg=171.0:send_max=171.0:send_min=171.0:send_std=0:send_sum=171.0:sstart_avg=35.0:sstart_max=35.0:sstart_min=35.0:sstart_std=0:sstart_sum=35.0],(RS_GCF_000016565.1_protein.faa_NC_009439.1_4460@PF00015_full_PFAM.339.498:0.106235[&&NHX:Type=GTDB:gtdb_class=c__Gammaproteobacteria:gtdb_domain=d__Bacteria:gtdb_family=f__Pseudomonadaceae:gtdb_genus=g__Pseudomonas_E:gtdb_order=o__Pseudomonadales:gtdb_phylum=p__Proteobacteria:gtdb_species=s__Pseudomonas_E mendocina_A:heptad=MCP-40H:species=d__Bacteria_p__Proteobacteria_c__Gammaproteobacteria_o__Pseudomonadales_f__Pseudomonadaceae_g__Pseudomonas_E_s__Pseudomonas_E mendocina_A],(((((((89226e4e-a22b-5457-935d-a974833d223a_5@MCPsignal.68.166:0.0924266[&&NHX:Sample=rhiztom1:Type=capture:capture_class=c__Alphaproteobacteria:capture_domain=d__Bacteria:capture_family=f__Beijerinckiaceae:capture_genus=g__Methylobacterium:capture_order=o__Rhizobiales:capture_phylum=p__Proteobacteria:capture_species=s__Methylobacterium thiocyanatum:heptad=MCP-40H],(fe94fb8e-c788-44b0-a94c-9a74189f30b4_2@MCPsignal.164.257:5e-09[&&NHX:Sample=rhiztom1:Type=capture:capture_class=c__Alphaproteobacteria:capture_domain=d__Bacteria:capture_family=f__Beijerinckiaceae:capture_genus=g__Methylobacterium:capture_order=o__Rhizobiales:capture_phylum=p__Proteobacteria:capture_species=s__Methylobacterium thiocyanatum:heptad=MCP-40H],baaa71bf-a7a1-450a-a1a3-3c8d38bbca8d_3@MCPsignal.87.248:0.0526871[&&NHX:Sample=rhiztom3:Type=capture:capture_class=c__Alphaproteobacteria:capture_domain=d__Bacteria:capture_family=f__Beijerinckiaceae:capture_genus=g__Methylobacterium:capture_order=o__Rhizobiales:capture_phylum=p__Proteobacteria:capture_species=s__Methylobacterium thiocyanatum:heptad=MCP-40H])0.856:0.0265194[&&NHX:Sample_counter=rhiztom1--1||rhiztom3--1:Type_counter=capture--2:capture_class_counter=c__Alphaproteobacteria--2:capture_domain_counter=d__Bacteria--2:capture_family_counter=f__Beijerinckiaceae--2:capture_genus_counter=g__Methylobacterium--2:capture_order_counter=o__Rhizobiales--2:capture_phylum_counter=p__Proteobacteria--2:capture_species_counter=s__Methylobacterium thiocyanatum--2:gtdb_class_counter=:gtdb_domain_counter=:gtdb_family_counter=:gtdb_genus_counter=:gtdb_order_counter=:gtdb_phylum_counter=:gtdb_species_counter=:heptad_counter=MCP-40H--2:lbd_counter=:name=N265318:ref_name_counter=])0.147:0.0020693[&&NHX:Sample_counter=rhiztom1--2||rhiztom3--1:Type_counter=capture--3:capture_class_counter=c__Alphaproteobacteria--3:capture_domain_counter=d__Bacteria--3:capture_family_counter=f__Beijerinckiaceae--3:capture_genus_counter=g__Methylobacterium--3:capture_order_counter=o__Rhizobiales--3:capture_phylum_counter=p__Proteobacteria--3:capture_species_counter=s__Methylobacterium thiocyanatum--3:gtdb_class_counter=:gtdb_domain_counter=:gtdb_family_counter=:gtdb_genus_counter=:gtdb_order_counter=:gtdb_phylum_counter=:gtdb_species_counter=:heptad_counter=MCP-40H--3:lbd_counter=:name=N265319:ref_name_counter=],d9511315-a632-42d8-b218-dcea8dbc09ed_3@MCPsignal.157.221:5e-09[&&NHX:Sample=rhiztom3:Type=capture:capture_class=c__Gammaproteobacteria:capture_domain=d__Bacteria:capture_family=f__S144-34:capture_genus=g__S144-34:capture_order=o__S144-34:capture_phylum=p__Proteobacteria:capture_species=s__S144-34 sp015494165:heptad=MCP-40H])0:5e-09[&&NHX:Sample_counter=rhiztom1--2||rhiztom3--2:Type_counter=capture--4:capture_class_counter=c__Alphaproteobacteria--3||c__Gammaproteobacteria--1:capture_domain_counter=d__Bacteria--4:capture_family_counter=f__Beijerinckiaceae--3||f__S144-34--1:capture_genus_counter=g__Methylobacterium--3||g__S144-34--1:capture_order_counter=o__Rhizobiales--3||o__S144-34--1:capture_phylum_counter=p__Proteobacteria--4:capture_species_counter=s__Methylobacterium thiocyanatum--3||s__S144-34 sp015494165--1:gtdb_class_counter=:gtdb_domain_counter=:gtdb_family_counter=:gtdb_genus_counter=:gtdb_order_counter=:gtdb_phylum_counter=:gtdb_species_counter=:heptad_counter=MCP-40H--4:lbd_counter=:name=N265321:ref_name_counter=],((ba5512b4-9822-5f66-b239-147be6785a96_2@MCPsignal.179.240:5e-09[&&NHX:Sample=rhiztom1:Type=capture:capture_class=c__Alphaproteobacteria:capture_domain=d__Bacteria:capture_family=f__Beijerinckiaceae:capture_genus=g__Methylobacterium:capture_order=o__Rhizobiales:capture_phylum=p__Proteobacteria:capture_species=s__Methylobacterium thiocyanatum:heptad=MCP-40H],(a15b0872-e2fa-4232-9e35-9bcc9af18288_3@MCPsignal.172.253:5e-09[&&NHX:Sample=rhiztom3:Type=capture:capture_class=c__Alphaproteobacteria:capture_domain=d__Bacteria:capture_family=f__Beijerinckiaceae:capture_genus=g__Methylobacterium:capture_order=o__Rhizobiales:capture_phylum=p__Proteobacteria:capture_species=s__Methylobacterium thiocyanatum:heptad=MCP-40H],(13cdb669-2afd-4b76-a6a9-bf4263738f0b_3@MCPsignal.157.218:0.0249264[&&NHX:Sample=rhiztom3:Type=capture:capture_class=c__Alphaproteobacteria:capture_domain=d__Bacteria:capture_family=f__Beijerinckiaceae:capture_genus=g__Methylobacterium:capture_order=o__Rhizobiales:capture_phylum=p__Proteobacteria:capture_species=s__Methylobacterium thiocyanatum:heptad=MCP-40H],0cd21181-e235-447d-be3e-6cba02d3b4f8_6@MCPsignal.29.131:0.0315604[&&NHX:Sample=rhiztom3:Type=capture:capture_class=c__Gammaproteobacteria:capture_domain=d__Bacteria:capture_family=f__Rhodanobacteraceae:capture_genus=g__Rhodanobacter:capture_order=o__Xanthomonadales:capture_phylum=p__Proteobacteria:capture_species=s__Rhodanobacter thiooxydans_A:heptad=MCP-40H])0:5e-09[&&NHX:Sample_counter=rhiztom3--2:Type_counter=capture--2:capture_class_counter=c__Alphaproteobacteria--1||c__Gammaproteobacteria--1:capture_domain_counter=d__Bacteria--2:capture_family_counter=f__Beijerinckiaceae--1||f__Rhodanobacteraceae--1:capture_genus_counter=g__Methylobacterium--1||g__Rhodanobacter--1:capture_order_counter=o__Rhizobiales--1||o__Xanthomonadales--1:capture_phylum_counter=p__Proteobacteria--2:capture_species_counter=s__Methylobacterium thiocyanatum--1||s__Rhodanobacter thiooxydans_A--1:gtdb_class_counter=:gtdb_domain_counter=:gtdb_family_counter=:gtdb_genus_counter=:gtdb_order_counter=:gtdb_phylum_counter=:gtdb_species_counter=:heptad_counter=MCP-40H--2:lbd_counter=:name=N265326:ref_name_counter=])0.059:5e-09[&&NHX:Sample_counter=rhiztom3--3:Type_counter=capture--3:capture_class_counter=c__Alphaproteobacteria--2||c__Gammaproteobacteria--1:capture_domain_counter=d__Bacteria--3:capture_family_counter=f__Beijerinckiaceae--2||f__Rhodanobacteraceae--1:capture_genus_counter=g__Methylobacterium--2||g__Rhodanobacter--1:capture_order_counter=o__Rhizobiales--2||o__Xanthomonadales--1:capture_phylum_counter=p__Proteobacteria--3:capture_species_counter=s__Methylobacterium thiocyanatum--2||s__Rhodanobacter thiooxydans_A--1:gtdb_class_counter=:gtdb_domain_counter=:gtdb_family_counter=:gtdb_genus_counter=:gtdb_order_counter=:gtdb_phylum_counter=:gtdb_species_counter=:heptad_counter=MCP-40H--3:lbd_counter=:name=N265327:ref_name_counter=])0.001:0.0284783[&&NHX:Sample_counter=rhiztom1--1||rhiztom3--3:Type_counter=capture--4:capture_class_counter=c__Alphaproteobacteria--3||c__Gammaproteobacteria--1:capture_domain_counter=d__Bacteria--4:capture_family_counter=f__Beijerinckiaceae--3||f__Rhodanobacteraceae--1:capture_genus_counter=g__Methylobacterium--3||g__Rhodanobacter--1:capture_order_counter=o__Rhizobiales--3||o__Xanthomonadales--1:capture_phylum_counter=p__Proteobacteria--4:capture_species_counter=s__Methylobacterium thiocyanatum--3||s__Rhodanobacter thiooxydans_A--1:gtdb_class_counter=:gtdb_domain_counter=:gtdb_family_counter=:gtdb_genus_counter=:gtdb_order_counter=:gtdb_phylum_counter=:gtdb_species_counter=:heptad_counter=MCP-40H--4:lbd_counter=:name=N265328:ref_name_counter=],19800cb2-a714-4e47-92aa-1df5f27189ca_1@MCPsignal.113.177:5e-09[&&NHX:Sample=rhiztom3:Type=capture:capture_class=c__Alphaproteobacteria:capture_domain=d__Bacteria:capture_family=f__Rhizobiaceae:capture_genus=g__Rhizobium:capture_order=o__Rhizobiales:capture_phylum=p__Proteobacteria:capture_species=s__Rhizobium hainanense:heptad=MCP-40H])0:6e-09[&&NHX:Sample_counter=rhiztom1--1||rhiztom3--4:Type_counter=capture--5:capture_class_counter=c__Alphaproteobacteria--4||c__Gammaproteobacteria--1:capture_domain_counter=d__Bacteria--5:capture_family_counter=f__Beijerinckiaceae--3||f__Rhizobiaceae--1||f__Rhodanobacteraceae--1:capture_genus_counter=g__Methylobacterium--3||g__Rhizobium--1||g__Rhodanobacter--1:capture_order_counter=o__Rhizobiales--4||o__Xanthomonadales--1:capture_phylum_counter=p__Proteobacteria--5:capture_species_counter=s__Methylobacterium thiocyanatum--3||s__Rhizobium hainanense--1||s__Rhodanobacter thiooxydans_A--1:gtdb_class_counter=:gtdb_domain_counter=:gtdb_family_counter=:gtdb_genus_counter=:gtdb_order_counter=:gtdb_phylum_counter=:gtdb_species_counter=:heptad_counter=MCP-40H--5:lbd_counter=:name=N265330:ref_name_counter=])0.875:0.0271893[&&NHX:Sample_counter=rhiztom1--3||rhiztom3--6:Type_counter=capture--9:capture_class_counter=c__Alphaproteobacteria--7||c__Gammaproteobacteria--2:capture_domain_counter=d__Bacteria--9:capture_family_counter=f__Beijerinckiaceae--6||f__Rhizobiaceae--1||f__Rhodanobacteraceae--1||f__S144-34--1:capture_genus_counter=g__Methylobacterium--6||g__Rhizobium--1||g__Rhodanobacter--1||g__S144-34--1:capture_order_counter=o__Rhizobiales--7||o__S144-34--1||o__Xanthomonadales--1:capture_phylum_counter=p__Proteobacteria--9:capture_species_counter=s__Methylobacterium thiocyanatum--6||s__Rhizobium hainanense--1||s__Rhodanobacter thiooxydans_A--1||s__S144-34 sp015494165--1:gtdb_class_counter=:gtdb_domain_counter=:gtdb_family_counter=:gtdb_genus_counter=:gtdb_order_counter=:gtdb_phylum_counter=:gtdb_species_counter=:heptad_counter=MCP-40H--9:lbd_counter=:name=N265331:ref_name_counter=],((((ac174d4c-edeb-5521-8f24-5a3c7b576ed0_4@MCPsignal.23.140:5e-09[&&NHX:Sample=rhiztom1:Type=capture:besthit=92.3:bitscore=184.0:capture_class=c__Alphaproteobacteria:capture_domain=d__Bacteria:capture_family=f__Azospirillaceae:capture_genus=g__Azospirillum:capture_order=o__Azospirillales:capture_phylum=p__Proteobacteria:capture_species=s__Azospirillum humicireducens:evalue=1.1e-60:gapopen=0.0:heptad=MCP-40H:length=117.0:mismatch=9.0:qcovhsp=100.0:qend=117.0:qstart=1.0:ref_name=RS_GCF_003052605.1_protein.faa_NZ_QASO01000130.1_22@PF00015_full_PFAM.343.498:scovhsp=75.5:send=145.0:sstart=29.0],((83593932-1ab0-53a0-88dd-d775e88ec1b7_4@MCPsignal.29.208:0.00765582[&&NHX:Sample=rhiztom1:Type=capture:capture_class=c__Alphaproteobacteria:capture_domain=d__Bacteria:capture_family=f__Beijerinckiaceae:capture_genus=g__Methylobacterium:capture_order=o__Rhizobiales:capture_phylum=p__Proteobacteria:capture_species=s__Methylobacterium thiocyanatum:heptad=MCP-40H],(5eb75b5a-d995-4b7c-b036-905cd833766b_3@MCPsignal.21.165:0.029629[&&NHX:Sample=rhiztom1:Type=capture:besthit=89.6:bitscore=216.0:capture_class=c__Alphaproteobacteria:capture_domain=d__Bacteria:capture_family=f__Azospirillaceae:capture_genus=g__Azospirillum:capture_order=o__Azospirillales:capture_phylum=p__Proteobacteria:capture_species=s__Azospirillum humicireducens:evalue=5.24e-73:gapopen=1.0:heptad=MCP-40H:length=144.0:mismatch=14.0:qcovhsp=100.0:qend=144.0:qstart=1.0:ref_name=RS_GCF_003052605.1_protein.faa_NZ_QASO01000130.1_22@PF00015_full_PFAM.343.498:scovhsp=92.3:send=145.0:sstart=3.0],55326c32-79df-4a31-baa8-e1a53e583495_2@MCPsignal.104.225:0.00688129[&&NHX:Sample=rhiztom3:Type=capture:besthit=91.7:bitscore=189.0:capture_class=c__Alphaproteobacteria:capture_domain=d__Bacteria:capture_family=f__Azospirillaceae:capture_genus=g__Azospirillum:capture_order=o__Azospirillales:capture_phylum=p__Proteobacteria:capture_species=s__Azospirillum humicireducens:evalue=9.52e-63:gapopen=0.0:heptad=MCP-40H:length=121.0:mismatch=10.0:qcovhsp=100.0:qend=121.0:qstart=1.0:ref_name=RS_GCF_003052605.1_protein.faa_NZ_QASO01000130.1_22@PF00015_full_PFAM.343.498:scovhsp=78.1:send=145.0:sstart=25.0])0:5e-09[&&NHX:Sample_counter=rhiztom1--1||rhiztom3--1:Type_counter=capture--2:besthit_avg=90.65:besthit_max=91.7:besthit_min=89.6:besthit_std=1.4849242404917558:besthit_sum=181.3:bitscore_avg=202.5:bitscore_max=216.0:bitscore_min=189.0:bitscore_std=19.091883092036785:bitscore_sum=405.0:capture_class_counter=c__Alphaproteobacteria--2:capture_domain_counter=d__Bacteria--2:capture_family_counter=f__Azospirillaceae--2:capture_genus_counter=g__Azospirillum--2:capture_order_counter=o__Azospirillales--2:capture_phylum_counter=p__Proteobacteria--2:capture_species_counter=s__Azospirillum humicireducens--2:evalue_avg=4.7600000002619995e-63:evalue_max=9.52e-63:evalue_min=5.24e-73:evalue_std=6.731656556525408e-63:evalue_sum=9.520000000523999e-63:gapopen_avg=0.5:gapopen_max=1.0:gapopen_min=0.0:gapopen_std=0.7071067811865476:gapopen_sum=1.0:gtdb_class_counter=:gtdb_domain_counter=:gtdb_family_counter=:gtdb_genus_counter=:gtdb_order_counter=:gtdb_phylum_counter=:gtdb_species_counter=:heptad_counter=MCP-40H--2:lbd_counter=:length_avg=132.5:length_max=144.0:length_min=121.0:length_std=16.263455967290593:length_sum=265.0:mismatch_avg=12.0:mismatch_max=14.0:mismatch_min=10.0:mismatch_std=2.8284271247461903:mismatch_sum=24.0:name=N265336:qcovhsp_avg=100.0:qcovhsp_max=100.0:qcovhsp_min=100.0:qcovhsp_std=0.0:qcovhsp_sum=200.0:qend_avg=132.5:qend_max=144.0:qend_min=121.0:qend_std=16.263455967290593:qend_sum=265.0:qstart_avg=1.0:qstart_max=1.0:qstart_min=1.0:qstart_std=0.0:qstart_sum=2.0:ref_name_counter=RS_GCF_003052605.1_protein.faa_NZ_QASO01000130.1_22@PF00015_full_PFAM.343.498--2:scovhsp_avg=85.19999999999999:scovhsp_max=92.3:scovhsp_min=78.1:scovhsp_std=10.040916292848978:scovhsp_sum=170.39999999999998:send_avg=145.0:send_max=145.0:send_min=145.0:send_std=0.0:send_sum=290.0:sstart_avg=14.0:sstart_max=25.0:sstart_min=3.0:sstart_std=15.556349186104045:sstart_sum=28.0])0.732:0.00454411[&&NHX:Sample_counter=rhiztom1--2||rhiztom3--1:Type_counter=capture--3:besthit_avg=90.65:besthit_max=91.7:besthit_min=89.6:besthit_std=1.4849242404917558:besthit_sum=181.3:bitscore_avg=202.5:bitscore_max=216.0:bitscore_min=189.0:bitscore_std=19.091883092036785:bitscore_sum=405.0:capture_class_counter=c__Alphaproteobacteria--3:capture_domain_counter=d__Bacteria--3:capture_family_counter=f__Azospirillaceae--2||f__Beijerinckiaceae--1:capture_genus_counter=g__Azospirillum--2||g__Methylobacterium--1:capture_order_counter=o__Azospirillales--2||o__Rhizobiales--1:capture_phylum_counter=p__Proteobacteria--3:capture_species_counter=s__Azospirillum humicireducens--2||s__Methylobacterium thiocyanatum--1:evalue_avg=4.7600000002619995e-63:evalue_max=9.52e-63:evalue_min=5.24e-73:evalue_std=6.731656556525408e-63:evalue_sum=9.520000000523999e-63:gapopen_avg=0.5:gapopen_max=1.0:gapopen_min=0.0:gapopen_std=0.7071067811865476:gapopen_sum=1.0:gtdb_class_counter=:gtdb_domain_counter=:gtdb_family_counter=:gtdb_genus_counter=:gtdb_order_counter=:gtdb_phylum_counter=:gtdb_species_counter=:heptad_counter=MCP-40H--3:lbd_counter=:length_avg=132.5:length_max=144.0:length_min=121.0:length_std=16.263455967290593:length_sum=265.0:mismatch_avg=12.0:mismatch_max=14.0:mismatch_min=10.0:mismatch_std=2.8284271247461903:mismatch_sum=24.0:name=N265337:qcovhsp_avg=100.0:qcovhsp_max=100.0:qcovhsp_min=100.0:qcovhsp_std=0.0:qcovhsp_sum=200.0:qend_avg=132.5:qend_max=144.0:qend_min=121.0:qend_std=16.263455967290593:qend_sum=265.0:qstart_avg=1.0:qstart_max=1.0:qstart_min=1.0:qstart_std=0.0:qstart_sum=2.0:ref_name_counter=RS_GCF_003052605.1_protein.faa_NZ_QASO01000130.1_22@PF00015_full_PFAM.343.498--2:scovhsp_avg=85.19999999999999:scovhsp_max=92.3:scovhsp_min=78.1:scovhsp_std=10.040916292848978:scovhsp_sum=170.39999999999998:send_avg=145.0:send_max=145.0:send_min=145.0:send_std=0.0:send_sum=290.0:sstart_avg=14.0:sstart_max=25.0:sstart_min=3.0:sstart_std=15.556349186104045:sstart_sum=28.0],67c5e356-18b9-58fb-ba70-5a9e330db6db_1@MCPsignal.69.238:0.00448978[&&NHX:Sample=rhiztom3:Type=capture:capture_class=c__Alphaproteobacteria:capture_domain=d__Bacteria:capture_family=f__Azospirillaceae:capture_genus=g__Azospirillum:capture_order=o__Azospirillales:capture_phylum=p__Proteobacteria:capture_species=s__Azospirillum humicireducens:heptad=MCP-40H])0:5e-09[&&NHX:Sample_counter=rhiztom1--2||rhiztom3--2:Type_counter=capture--4:besthit_avg=90.65:besthit_max=91.7:besthit_min=89.6:besthit_std=1.4849242404917558:besthit_sum=181.3:bitscore_avg=202.5:bitscore_max=216.0:bitscore_min=189.0:bitscore_std=19.091883092036785:bitscore_sum=405.0:capture_class_counter=c__Alphaproteobacteria--4:capture_domain_counter=d__Bacteria--4:capture_family_counter=f__Azospirillaceae--3||f__Beijerinckiaceae--1:capture_genus_counter=g__Azospirillum--3||g__Methylobacterium--1:capture_order_counter=o__Azospirillales--3||o__Rhizobiales--1:capture_phylum_counter=p__Proteobacteria--4:capture_species_counter=s__Azospirillum humicireducens--3||s__Methylobacterium thiocyanatum--1:evalue_avg=4.7600000002619995e-63:evalue_max=9.52e-63:evalue_min=5.24e-73:evalue_std=6.731656556525408e-63:evalue_sum=9.520000000523999e-63:gapopen_avg=0.5:gapopen_max=1.0:gapopen_min=0.0:gapopen_std=0.7071067811865476:gapopen_sum=1.0:gtdb_class_counter=:gtdb_domain_counter=:gtdb_family_counter=:gtdb_genus_counter=:gtdb_order_counter=:gtdb_phylum_counter=:gtdb_species_counter=:heptad_counter=MCP-40H--4:lbd_counter=:length_avg=132.5:length_max=144.0:length_min=121.0:length_std=16.263455967290593:length_sum=265.0:mismatch_avg=12.0:mismatch_max=14.0:mismatch_min=10.0:mismatch_std=2.8284271247461903:mismatch_sum=24.0:name=N265339:qcovhsp_avg=100.0:qcovhsp_max=100.0:qcovhsp_min=100.0:qcovhsp_std=0.0:qcovhsp_sum=200.0:qend_avg=132.5:qend_max=144.0:qend_min=121.0:qend_std=16.263455967290593:qend_sum=265.0:qstart_avg=1.0:qstart_max=1.0:qstart_min=1.0:qstart_std=0.0:qstart_sum=2.0:ref_name_counter=RS_GCF_003052605.1_protein.faa_NZ_QASO01000130.1_22@PF00015_full_PFAM.343.498--2:scovhsp_avg=85.19999999999999:scovhsp_max=92.3:scovhsp_min=78.1:scovhsp_std=10.040916292848978:scovhsp_sum=170.39999999999998:send_avg=145.0:send_max=145.0:send_min=145.0:send_std=0.0:send_sum=290.0:sstart_avg=14.0:sstart_max=25.0:sstart_min=3.0:sstart_std=15.556349186104045:sstart_sum=28.0])0.428:5e-09[&&NHX:Sample_counter=rhiztom1--3||rhiztom3--2:Type_counter=capture--5:besthit_avg=91.19999999999999:besthit_max=92.3:besthit_min=89.6:besthit_std=1.4177446878757851:besthit_sum=273.59999999999997:bitscore_avg=196.33333333333334:bitscore_max=216.0:bitscore_min=184.0:bitscore_std=17.214335111567145:bitscore_sum=589.0:capture_class_counter=c__Alphaproteobacteria--5:capture_domain_counter=d__Bacteria--5:capture_family_counter=f__Azospirillaceae--4||f__Beijerinckiaceae--1:capture_genus_counter=g__Azospirillum--4||g__Methylobacterium--1:capture_order_counter=o__Azospirillales--4||o__Rhizobiales--1:capture_phylum_counter=p__Proteobacteria--5:capture_species_counter=s__Azospirillum humicireducens--4||s__Methylobacterium thiocyanatum--1:evalue_avg=3.698400000001746e-61:evalue_max=1.1e-60:evalue_min=5.24e-73:evalue_std=6.32355024333488e-61:evalue_sum=1.1095200000005239e-60:gapopen_avg=0.3333333333333333:gapopen_max=1.0:gapopen_min=0.0:gapopen_std=0.5773502691896258:gapopen_sum=1.0:gtdb_class_counter=:gtdb_domain_counter=:gtdb_family_counter=:gtdb_genus_counter=:gtdb_order_counter=:gtdb_phylum_counter=:gtdb_species_counter=:heptad_counter=MCP-40H--5:lbd_counter=:length_avg=127.33333333333333:length_max=144.0:length_min=117.0:length_std=14.571661996262929:length_sum=382.0:mismatch_avg=11.0:mismatch_max=14.0:mismatch_min=9.0:mismatch_std=2.6457513110645907:mismatch_sum=33.0:name=N265340:qcovhsp_avg=100.0:qcovhsp_max=100.0:qcovhsp_min=100.0:qcovhsp_std=0.0:qcovhsp_sum=300.0:qend_avg=127.33333333333333:qend_max=144.0:qend_min=117.0:qend_std=14.571661996262929:qend_sum=382.0:qstart_avg=1.0:qstart_max=1.0:qstart_min=1.0:qstart_std=0.0:qstart_sum=3.0:ref_name_counter=RS_GCF_003052605.1_protein.faa_NZ_QASO01000130.1_22@PF00015_full_PFAM.343.498--3:scovhsp_avg=81.96666666666667:scovhsp_max=92.3:scovhsp_min=75.5:scovhsp_std=9.04286090423453:scovhsp_sum=245.9:send_avg=145.0:send_max=145.0:send_min=145.0:send_std=0.0:send_sum=435.0:sstart_avg=19.0:sstart_max=29.0:sstart_min=3.0:sstart_std=14.0:sstart_sum=57.0],(46737ea2-9418-47a7-9e33-051c1ee4828d_3@MCPsignal.169.280:0.00796375[&&NHX:Sample=rhiztom3:Type=capture:besthit=93.6:bitscore=175.0:capture_class=c__Alphaproteobacteria:capture_domain=d__Bacteria:capture_family=f__Beijerinckiaceae:capture_genus=g__Methylobacterium:capture_order=o__Rhizobiales:capture_phylum=p__Proteobacteria:capture_species=s__Methylobacterium thiocyanatum:evalue=2.73e-57:gapopen=0.0:heptad=MCP-40H:length=109.0:mismatch=7.0:qcovhsp=98.2:qend=109.0:qstart=1.0:ref_name=RS_GCF_003052605.1_protein.faa_NZ_QASO01000130.1_22@PF00015_full_PFAM.343.498:scovhsp=70.3:send=110.0:sstart=2.0],(8ca2af48-dfa9-4df1-896e-cf418ec0c447_5@MCPsignal.139.259:5e-09[&&NHX:Sample=rhiztom3:Type=capture:capture_class=c__Alphaproteobacteria:capture_domain=d__Bacteria:capture_family=f__Beijerinckiaceae:capture_genus=g__Methylobacterium:capture_order=o__Rhizobiales:capture_phylum=p__Proteobacteria:capture_species=s__Methylobacterium thiocyanatum:heptad=MCP-40H],(2dc1aa8d-9b3c-4489-95f4-6ef33223a320_1@MCPsignal.92.196:5e-09[&&NHX:Sample=rhiztom3:Type=capture:besthit=93.3:bitscore=167.0:capture_class=c__Alphaproteobacteria:capture_domain=d__Bacteria:capture_family=f__Beijerinckiaceae:capture_genus=g__Methylobacterium:capture_order=o__Rhizobiales:capture_phylum=p__Proteobacteria:capture_species=s__Methylobacterium thiocyanatum:evalue=2.27e-54:gapopen=0.0:heptad=MCP-40H:length=104.0:mismatch=7.0:qcovhsp=100.0:qend=104.0:qstart=1.0:ref_name=RS_GCF_003052605.1_protein.faa_NZ_QASO01000130.1_22@PF00015_full_PFAM.343.498:scovhsp=67.1:send=105.0:sstart=2.0],(4bc8dcfa-c193-4ceb-9a57-64cc6c98cd87_4@MCPsignal.20.153:5e-09[&&NHX:Sample=rhiztom1:Type=capture:besthit=93.2:bitscore=214.0:capture_class=c__Alphaproteobacteria:capture_domain=d__Bacteria:capture_family=f__Azospirillaceae:capture_genus=g__Azospirillum:capture_order=o__Azospirillales:capture_phylum=p__Proteobacteria:capture_species=s__Azospirillum humicireducens:evalue=3.92e-72:gapopen=0.0:heptad=MCP-40H:length=133.0:mismatch=9.0:qcovhsp=100.0:qend=133.0:qstart=1.0:ref_name=RS_GCF_003052605.1_protein.faa_NZ_QASO01000130.1_22@PF00015_full_PFAM.343.498:scovhsp=85.8:send=145.0:sstart=13.0],95885c45-4b6b-426c-93ad-1a224e255786_5@MCPsignal.8.152:0.0797675[&&NHX:Sample=rhiztom3:Type=capture:capture_class=c__Alphaproteobacteria:capture_domain=d__Bacteria:capture_family=f__Azospirillaceae:capture_genus=g__Azospirillum:capture_order=o__Azospirillales:capture_phylum=p__Proteobacteria:capture_species=s__Azospirillum humicireducens:heptad=MCP-40H])0:5e-09[&&NHX:Sample_counter=rhiztom1--1||rhiztom3--1:Type_counter=capture--2:besthit_avg=93.2:besthit_max=93.2:besthit_min=93.2:besthit_std=0:besthit_sum=93.2:bitscore_avg=214.0:bitscore_max=214.0:bitscore_min=214.0:bitscore_std=0:bitscore_sum=214.0:capture_class_counter=c__Alphaproteobacteria--2:capture_domain_counter=d__Bacteria--2:capture_family_counter=f__Azospirillaceae--2:capture_genus_counter=g__Azospirillum--2:capture_order_counter=o__Azospirillales--2:capture_phylum_counter=p__Proteobacteria--2:capture_species_counter=s__Azospirillum humicireducens--2:evalue_avg=3.92e-72:evalue_max=3.92e-72:evalue_min=3.92e-72:evalue_std=0:evalue_sum=3.92e-72:gapopen_avg=0.0:gapopen_max=0.0:gapopen_min=0.0:gapopen_std=0:gapopen_sum=0.0:gtdb_class_counter=:gtdb_domain_counter=:gtdb_family_counter=:gtdb_genus_counter=:gtdb_order_counter=:gtdb_phylum_counter=:gtdb_species_counter=:heptad_counter=MCP-40H--2:lbd_counter=:length_avg=133.0:length_max=133.0:length_min=133.0:length_std=0:length_sum=133.0:mismatch_avg=9.0:mismatch_max=9.0:mismatch_min=9.0:mismatch_std=0:mismatch_sum=9.0:name=N265346:qcovhsp_avg=100.0:qcovhsp_max=100.0:qcovhsp_min=100.0:qcovhsp_std=0:qcovhsp_sum=100.0:qend_avg=133.0:qend_max=133.0:qend_min=133.0:qend_std=0:qend_sum=133.0:qstart_avg=1.0:qstart_max=1.0:qstart_min=1.0:qstart_std=0:qstart_sum=1.0:ref_name_counter=RS_GCF_003052605.1_protein.faa_NZ_QASO01000130.1_22@PF00015_full_PFAM.343.498--1:scovhsp_avg=85.8:scovhsp_max=85.8:scovhsp_min=85.8:scovhsp_std=0:scovhsp_sum=85.8:send_avg=145.0:send_max=145.0:send_min=145.0:send_std=0:send_sum=145.0:sstart_avg=13.0:sstart_max=13.0:sstart_min=13.0:sstart_std=0:sstart_sum=13.0])0:5e-09[&&NHX:Sample_counter=rhiztom1--1||rhiztom3--2:Type_counter=capture--3:besthit_avg=93.25:besthit_max=93.3:besthit_min=93.2:besthit_std=0.07071067811865074:besthit_sum=186.5:bitscore_avg=190.5:bitscore_max=214.0:bitscore_min=167.0:bitscore_std=33.23401871576773:bitscore_sum=381.0:capture_class_counter=c__Alphaproteobacteria--3:capture_domain_counter=d__Bacteria--3:capture_family_counter=f__Azospirillaceae--2||f__Beijerinckiaceae--1:capture_genus_counter=g__Azospirillum--2||g__Methylobacterium--1:capture_order_counter=o__Azospirillales--2||o__Rhizobiales--1:capture_phylum_counter=p__Proteobacteria--3:capture_species_counter=s__Azospirillum humicireducens--2||s__Methylobacterium thiocyanatum--1:evalue_avg=1.135e-54:evalue_max=2.27e-54:evalue_min=3.92e-72:evalue_std=1.605132393293463e-54:evalue_sum=2.27e-54:gapopen_avg=0.0:gapopen_max=0.0:gapopen_min=0.0:gapopen_std=0.0:gapopen_sum=0.0:gtdb_class_counter=:gtdb_domain_counter=:gtdb_family_counter=:gtdb_genus_counter=:gtdb_order_counter=:gtdb_phylum_counter=:gtdb_species_counter=:heptad_counter=MCP-40H--3:lbd_counter=:length_avg=118.5:length_max=133.0:length_min=104.0:length_std=20.506096654409877:length_sum=237.0:mismatch_avg=8.0:mismatch_max=9.0:mismatch_min=7.0:mismatch_std=1.4142135623730951:mismatch_sum=16.0:name=N265347:qcovhsp_avg=100.0:qcovhsp_max=100.0:qcovhsp_min=100.0:qcovhsp_std=0.0:qcovhsp_sum=200.0:qend_avg=118.5:qend_max=133.0:qend_min=104.0:qend_std=20.506096654409877:qend_sum=237.0:qstart_avg=1.0:qstart_max=1.0:qstart_min=1.0:qstart_std=0.0:qstart_sum=2.0:ref_name_counter=RS_GCF_003052605.1_protein.faa_NZ_QASO01000130.1_22@PF00015_full_PFAM.343.498--2:scovhsp_avg=76.44999999999999:scovhsp_max=85.8:scovhsp_min=67.1:scovhsp_std=13.222896808188441:scovhsp_sum=152.89999999999998:send_avg=125.0:send_max=145.0:send_min=105.0:send_std=28.284271247461902:send_sum=250.0:sstart_avg=7.5:sstart_max=13.0:sstart_min=2.0:sstart_std=7.7781745930520225:sstart_sum=15.0])0:5e-09[&&NHX:Sample_counter=rhiztom1--1||rhiztom3--3:Type_counter=capture--4:besthit_avg=93.25:besthit_max=93.3:besthit_min=93.2:besthit_std=0.07071067811865074:besthit_sum=186.5:bitscore_avg=190.5:bitscore_max=214.0:bitscore_min=167.0:bitscore_std=33.23401871576773:bitscore_sum=381.0:capture_class_counter=c__Alphaproteobacteria--4:capture_domain_counter=d__Bacteria--4:capture_family_counter=f__Azospirillaceae--2||f__Beijerinckiaceae--2:capture_genus_counter=g__Azospirillum--2||g__Methylobacterium--2:capture_order_counter=o__Azospirillales--2||o__Rhizobiales--2:capture_phylum_counter=p__Proteobacteria--4:capture_species_counter=s__Azospirillum humicireducens--2||s__Methylobacterium thiocyanatum--2:evalue_avg=1.135e-54:evalue_max=2.27e-54:evalue_min=3.92e-72:evalue_std=1.605132393293463e-54:evalue_sum=2.27e-54:gapopen_avg=0.0:gapopen_max=0.0:gapopen_min=0.0:gapopen_std=0.0:gapopen_sum=0.0:gtdb_class_counter=:gtdb_domain_counter=:gtdb_family_counter=:gtdb_genus_counter=:gtdb_order_counter=:gtdb_phylum_counter=:gtdb_species_counter=:heptad_counter=MCP-40H--4:lbd_counter=:length_avg=118.5:length_max=133.0:length_min=104.0:length_std=20.506096654409877:length_sum=237.0:mismatch_avg=8.0:mismatch_max=9.0:mismatch_min=7.0:mismatch_std=1.4142135623730951:mismatch_sum=16.0:name=N265348:qcovhsp_avg=100.0:qcovhsp_max=100.0:qcovhsp_min=100.0:qcovhsp_std=0.0:qcovhsp_sum=200.0:qend_avg=118.5:qend_max=133.0:qend_min=104.0:qend_std=20.506096654409877:qend_sum=237.0:qstart_avg=1.0:qstart_max=1.0:qstart_min=1.0:qstart_std=0.0:qstart_sum=2.0:ref_name_counter=RS_GCF_003052605.1_protein.faa_NZ_QASO01000130.1_22@PF00015_full_PFAM.343.498--2:scovhsp_avg=76.44999999999999:scovhsp_max=85.8:scovhsp_min=67.1:scovhsp_std=13.222896808188441:scovhsp_sum=152.89999999999998:send_avg=125.0:send_max=145.0:send_min=105.0:send_std=28.284271247461902:send_sum=250.0:sstart_avg=7.5:sstart_max=13.0:sstart_min=2.0:sstart_std=7.7781745930520225:sstart_sum=15.0])0:5e-09[&&NHX:Sample_counter=rhiztom1--1||rhiztom3--4:Type_counter=capture--5:besthit_avg=93.36666666666666:besthit_max=93.6:besthit_min=93.2:besthit_std=0.2081665999466094:besthit_sum=280.09999999999997:bitscore_avg=185.33333333333334:bitscore_max=214.0:bitscore_min=167.0:bitscore_std=25.146238950056397:bitscore_sum=556.0:capture_class_counter=c__Alphaproteobacteria--5:capture_domain_counter=d__Bacteria--5:capture_family_counter=f__Azospirillaceae--2||f__Beijerinckiaceae--3:capture_genus_counter=g__Azospirillum--2||g__Methylobacterium--3:capture_order_counter=o__Azospirillales--2||o__Rhizobiales--3:capture_phylum_counter=p__Proteobacteria--5:capture_species_counter=s__Azospirillum humicireducens--2||s__Methylobacterium thiocyanatum--3:evalue_avg=7.575766666666666e-55:evalue_max=2.27e-54:evalue_min=3.92e-72:evalue_std=1.3097977392075973e-54:evalue_sum=2.27273e-54:gapopen_avg=0.0:gapopen_max=0.0:gapopen_min=0.0:gapopen_std=0.0:gapopen_sum=0.0:gtdb_class_counter=:gtdb_domain_counter=:gtdb_family_counter=:gtdb_genus_counter=:gtdb_order_counter=:gtdb_phylum_counter=:gtdb_species_counter=:heptad_counter=MCP-40H--5:lbd_counter=:length_avg=115.33333333333333:length_max=133.0:length_min=104.0:length_std=15.50268793897798:length_sum=346.0:mismatch_avg=7.666666666666667:mismatch_max=9.0:mismatch_min=7.0:mismatch_std=1.1547005383792517:mismatch_sum=23.0:name=N265349:qcovhsp_avg=99.39999999999999:qcovhsp_max=100.0:qcovhsp_min=98.2:qcovhsp_std=1.0392304845413247:qcovhsp_sum=298.2:qend_avg=115.33333333333333:qend_max=133.0:qend_min=104.0:qend_std=15.50268793897798:qend_sum=346.0:qstart_avg=1.0:qstart_max=1.0:qstart_min=1.0:qstart_std=0.0:qstart_sum=3.0:ref_name_counter=RS_GCF_003052605.1_protein.faa_NZ_QASO01000130.1_22@PF00015_full_PFAM.343.498--3:scovhsp_avg=74.39999999999999:scovhsp_max=85.8:scovhsp_min=67.1:scovhsp_std=10.001499887516873:scovhsp_sum=223.2:send_avg=120.0:send_max=145.0:send_min=105.0:send_std=21.79449471770337:send_sum=360.0:sstart_avg=5.666666666666667:sstart_max=13.0:sstart_min=2.0:sstart_std=6.350852961085883:sstart_sum=17.0])0.451:5e-09[&&NHX:Sample_counter=rhiztom1--4||rhiztom3--6:Type_counter=capture--10:besthit_avg=92.28333333333332:besthit_max=93.6:besthit_min=89.6:besthit_std=1.4932068398807543:besthit_sum=553.6999999999999:bitscore_avg=190.83333333333334:bitscore_max=216.0:bitscore_min=167.0:bitscore_std=20.1932331900235:bitscore_sum=1145.0:capture_class_counter=c__Alphaproteobacteria--10:capture_domain_counter=d__Bacteria--10:capture_family_counter=f__Azospirillaceae--6||f__Beijerinckiaceae--4:capture_genus_counter=g__Azospirillum--6||g__Methylobacterium--4:capture_order_counter=o__Azospirillales--6||o__Rhizobiales--4:capture_phylum_counter=p__Proteobacteria--10:capture_species_counter=s__Azospirillum humicireducens--6||s__Methylobacterium thiocyanatum--4:evalue_avg=3.787885182533334e-55:evalue_max=2.27e-54:evalue_min=5.24e-73:evalue_std=9.265012685946928e-55:evalue_sum=2.2727311095200002e-54:gapopen_avg=0.16666666666666666:gapopen_max=1.0:gapopen_min=0.0:gapopen_std=0.408248290463863:gapopen_sum=1.0:gtdb_class_counter=:gtdb_domain_counter=:gtdb_family_counter=:gtdb_genus_counter=:gtdb_order_counter=:gtdb_phylum_counter=:gtdb_species_counter=:heptad_counter=MCP-40H--10:lbd_counter=:length_avg=121.33333333333333:length_max=144.0:length_min=104.0:length_std=14.975535605335345:length_sum=728.0:mismatch_avg=9.333333333333334:mismatch_max=14.0:mismatch_min=7.0:mismatch_std=2.581988897471611:mismatch_sum=56.0:name=N265350:qcovhsp_avg=99.7:qcovhsp_max=100.0:qcovhsp_min=98.2:qcovhsp_std=0.7348469228349521:qcovhsp_sum=598.2:qend_avg=121.33333333333333:qend_max=144.0:qend_min=104.0:qend_std=14.975535605335345:qend_sum=728.0:qstart_avg=1.0:qstart_max=1.0:qstart_min=1.0:qstart_std=0.0:qstart_sum=6.0:ref_name_counter=RS_GCF_003052605.1_protein.faa_NZ_QASO01000130.1_22@PF00015_full_PFAM.343.498--6:scovhsp_avg=78.18333333333334:scovhsp_max=92.3:scovhsp_min=67.1:scovhsp_std=9.48143800626607:scovhsp_sum=469.1:send_avg=132.5:send_max=145.0:send_min=105.0:send_std=19.42935922772545:send_sum=795.0:sstart_avg=12.333333333333334:sstart_max=29.0:sstart_min=2.0:sstart_std=12.160043859570024:sstart_sum=74.0],2d765c63-5ac6-4698-bd92-c8be73a7bd02_3@MCPsignal.131.296:5e-09[&&NHX:Sample=rhiztom3:Type=capture:capture_class=c__Alphaproteobacteria:capture_domain=d__Bacteria:capture_family=f__Azospirillaceae:capture_genus=g__Azospirillum:capture_order=o__Azospirillales:capture_phylum=p__Proteobacteria:capture_species=s__Azospirillum humicireducens:heptad=MCP-40H])0:5e-09[&&NHX:Sample_counter=rhiztom1--4||rhiztom3--7:Type_counter=capture--11:besthit_avg=92.28333333333332:besthit_max=93.6:besthit_min=89.6:besthit_std=1.4932068398807543:besthit_sum=553.6999999999999:bitscore_avg=190.83333333333334:bitscore_max=216.0:bitscore_min=167.0:bitscore_std=20.1932331900235:bitscore_sum=1145.0:capture_class_counter=c__Alphaproteobacteria--11:capture_domain_counter=d__Bacteria--11:capture_family_counter=f__Azospirillaceae--7||f__Beijerinckiaceae--4:capture_genus_counter=g__Azospirillum--7||g__Methylobacterium--4:capture_order_counter=o__Azospirillales--7||o__Rhizobiales--4:capture_phylum_counter=p__Proteobacteria--11:capture_species_counter=s__Azospirillum humicireducens--7||s__Methylobacterium thiocyanatum--4:evalue_avg=3.787885182533334e-55:evalue_max=2.27e-54:evalue_min=5.24e-73:evalue_std=9.265012685946928e-55:evalue_sum=2.2727311095200002e-54:gapopen_avg=0.16666666666666666:gapopen_max=1.0:gapopen_min=0.0:gapopen_std=0.408248290463863:gapopen_sum=1.0:gtdb_class_counter=:gtdb_domain_counter=:gtdb_family_counter=:gtdb_genus_counter=:gtdb_order_counter=:gtdb_phylum_counter=:gtdb_species_counter=:heptad_counter=MCP-40H--11:lbd_counter=:length_avg=121.33333333333333:length_max=144.0:length_min=104.0:length_std=14.975535605335345:length_sum=728.0:mismatch_avg=9.333333333333334:mismatch_max=14.0:mismatch_min=7.0:mismatch_std=2.581988897471611:mismatch_sum=56.0:name=N265352:qcovhsp_avg=99.7:qcovhsp_max=100.0:qcovhsp_min=98.2:qcovhsp_std=0.7348469228349521:qcovhsp_sum=598.2:qend_avg=121.33333333333333:qend_max=144.0:qend_min=104.0:qend_std=14.975535605335345:qend_sum=728.0:qstart_avg=1.0:qstart_max=1.0:qstart_min=1.0:qstart_std=0.0:qstart_sum=6.0:ref_name_counter=RS_GCF_003052605.1_protein.faa_NZ_QASO01000130.1_22@PF00015_full_PFAM.343.498--6:scovhsp_avg=78.18333333333334:scovhsp_max=92.3:scovhsp_min=67.1:scovhsp_std=9.48143800626607:scovhsp_sum=469.1:send_avg=132.5:send_max=145.0:send_min=105.0:send_std=19.42935922772545:send_sum=795.0:sstart_avg=12.333333333333334:sstart_max=29.0:sstart_min=2.0:sstart_std=12.160043859570024:sstart_sum=74.0],(b294aee0-e313-459f-b9f6-d7048db0009d_3@MCPsignal.21.133:0.00696878[&&NHX:Sample=rhiztom3:Type=capture:besthit=91.1:bitscore=175.0:capture_class=c__Desulfovibrionia:capture_domain=d__Bacteria:capture_family=f__Desulfovibrionaceae:capture_genus=g__Solidesulfovibrio:capture_order=o__Desulfovibrionales:capture_phylum=p__Desulfobacterota_I:capture_species=s__Solidesulfovibrio magneticus_A:evalue=2.84e-57:gapopen=0.0:heptad=MCP-40H:length=112.0:mismatch=10.0:qcovhsp=100.0:qend=112.0:qstart=1.0:ref_name=RS_GCF_003052605.1_protein.faa_NZ_QASO01000130.1_22@PF00015_full_PFAM.343.498:scovhsp=72.3:send=145.0:sstart=34.0],734a2360-9a28-4173-af3d-443a814106ff_5@MCPsignal.119.199:5e-09[&&NHX:Sample=rhiztom1:Type=capture:capture_class=c__Alphaproteobacteria:capture_domain=d__Bacteria:capture_family=f__Beijerinckiaceae:capture_genus=g__Methylobacterium:capture_order=o__Rhizobiales:capture_phylum=p__Proteobacteria:capture_species=s__Methylobacterium thiocyanatum:heptad=MCP-40H])0:5e-09[&&NHX:Sample_counter=rhiztom1--1||rhiztom3--1:Type_counter=capture--2:besthit_avg=91.1:besthit_max=91.1:besthit_min=91.1:besthit_std=0:besthit_sum=91.1:bitscore_avg=175.0:bitscore_max=175.0:bitscore_min=175.0:bitscore_std=0:bitscore_sum=175.0:capture_class_counter=c__Alphaproteobacteria--1||c__Desulfovibrionia--1:capture_domain_counter=d__Bacteria--2:capture_family_counter=f__Beijerinckiaceae--1||f__Desulfovibrionaceae--1:capture_genus_counter=g__Methylobacterium--1||g__Solidesulfovibrio--1:capture_order_counter=o__Desulfovibrionales--1||o__Rhizobiales--1:capture_phylum_counter=p__Desulfobacterota_I--1||p__Proteobacteria--1:capture_species_counter=s__Methylobacterium thiocyanatum--1||s__Solidesulfovibrio magneticus_A--1:evalue_avg=2.84e-57:evalue_max=2.84e-57:evalue_min=2.84e-57:evalue_std=0:evalue_sum=2.84e-57:gapopen_avg=0.0:gapopen_max=0.0:gapopen_min=0.0:gapopen_std=0:gapopen_sum=0.0:gtdb_class_counter=:gtdb_domain_counter=:gtdb_family_counter=:gtdb_genus_counter=:gtdb_order_counter=:gtdb_phylum_counter=:gtdb_species_counter=:heptad_counter=MCP-40H--2:lbd_counter=:length_avg=112.0:length_max=112.0:length_min=112.0:length_std=0:length_sum=112.0:mismatch_avg=10.0:mismatch_max=10.0:mismatch_min=10.0:mismatch_std=0:mismatch_sum=10.0:name=N265355:qcovhsp_avg=100.0:qcovhsp_max=100.0:qcovhsp_min=100.0:qcovhsp_std=0:qcovhsp_sum=100.0:qend_avg=112.0:qend_max=112.0:qend_min=112.0:qend_std=0:qend_sum=112.0:qstart_avg=1.0:qstart_max=1.0:qstart_min=1.0:qstart_std=0:qstart_sum=1.0:ref_name_counter=RS_GCF_003052605.1_protein.faa_NZ_QASO01000130.1_22@PF00015_full_PFAM.343.498--1:scovhsp_avg=72.3:scovhsp_max=72.3:scovhsp_min=72.3:scovhsp_std=0:scovhsp_sum=72.3:send_avg=145.0:send_max=145.0:send_min=145.0:send_std=0:send_sum=145.0:sstart_avg=34.0:sstart_max=34.0:sstart_min=34.0:sstart_std=0:sstart_sum=34.0])0.899:5e-09[&&NHX:Sample_counter=rhiztom1--5||rhiztom3--8:Type_counter=capture--13:besthit_avg=92.11428571428571:besthit_max=93.6:besthit_min=89.6:besthit_std=1.4346063007303578:besthit_sum=644.8:bitscore_avg=188.57142857142858:bitscore_max=216.0:bitscore_min=167.0:bitscore_std=19.38089388080559:bitscore_sum=1320.0:capture_class_counter=c__Alphaproteobacteria--12||c__Desulfovibrionia--1:capture_domain_counter=d__Bacteria--13:capture_family_counter=f__Azospirillaceae--7||f__Beijerinckiaceae--5||f__Desulfovibrionaceae--1:capture_genus_counter=g__Azospirillum--7||g__Methylobacterium--5||g__Solidesulfovibrio--1:capture_order_counter=o__Azospirillales--7||o__Desulfovibrionales--1||o__Rhizobiales--5:capture_phylum_counter=p__Desulfobacterota_I--1||p__Proteobacteria--12:capture_species_counter=s__Azospirillum humicireducens--7||s__Methylobacterium thiocyanatum--5||s__Solidesulfovibrio magneticus_A--1:evalue_avg=3.2508158707428575e-55:evalue_max=2.27e-54:evalue_min=5.24e-73:evalue_std=8.576294120731922e-55:evalue_sum=2.2755711095200003e-54:gapopen_avg=0.14285714285714285:gapopen_max=1.0:gapopen_min=0.0:gapopen_std=0.37796447300922725:gapopen_sum=1.0:gtdb_class_counter=:gtdb_domain_counter=:gtdb_family_counter=:gtdb_genus_counter=:gtdb_order_counter=:gtdb_phylum_counter=:gtdb_species_counter=:heptad_counter=MCP-40H--13:lbd_counter=:length_avg=120.0:length_max=144.0:length_min=104.0:length_std=14.11854572303158:length_sum=840.0:mismatch_avg=9.428571428571429:mismatch_max=14.0:mismatch_min=7.0:mismatch_std=2.370453040886408:mismatch_sum=66.0:name=N265356:qcovhsp_avg=99.74285714285715:qcovhsp_max=100.0:qcovhsp_min=98.2:qcovhsp_std=0.6803360514166079:qcovhsp_sum=698.2:qend_avg=120.0:qend_max=144.0:qend_min=104.0:qend_std=14.11854572303158:qend_sum=840.0:qstart_avg=1.0:qstart_max=1.0:qstart_min=1.0:qstart_std=0.0:qstart_sum=7.0:ref_name_counter=RS_GCF_003052605.1_protein.faa_NZ_QASO01000130.1_22@PF00015_full_PFAM.343.498--7:scovhsp_avg=77.34285714285714:scovhsp_max=92.3:scovhsp_min=67.1:scovhsp_std=8.936415601879974:scovhsp_sum=541.4:send_avg=134.28571428571428:send_max=145.0:send_min=105.0:send_std=18.35496559257908:send_sum=940.0:sstart_avg=15.428571428571429:sstart_max=34.0:sstart_min=2.0:sstart_std=13.794408805226642:sstart_sum=108.0])0.98:0.0272039[&&NHX:Sample_counter=rhiztom1--8||rhiztom3--14:Type_counter=capture--22:besthit_avg=92.11428571428571:besthit_max=93.6:besthit_min=89.6:besthit_std=1.4346063007303578:besthit_sum=644.8:bitscore_avg=188.57142857142858:bitscore_max=216.0:bitscore_min=167.0:bitscore_std=19.38089388080559:bitscore_sum=1320.0:capture_class_counter=c__Alphaproteobacteria--19||c__Desulfovibrionia--1||c__Gammaproteobacteria--2:capture_domain_counter=d__Bacteria--22:capture_family_counter=f__Azospirillaceae--7||f__Beijerinckiaceae--11||f__Desulfovibrionaceae--1||f__Rhizobiaceae--1||f__Rhodanobacteraceae--1||f__S144-34--1:capture_genus_counter=g__Azospirillum--7||g__Methylobacterium--11||g__Rhizobium--1||g__Rhodanobacter--1||g__S144-34--1||g__Solidesulfovibrio--1:capture_order_counter=o__Azospirillales--7||o__Desulfovibrionales--1||o__Rhizobiales--12||o__S144-34--1||o__Xanthomonadales--1:capture_phylum_counter=p__Desulfobacterota_I--1||p__Proteobacteria--21:capture_species_counter=s__Azospirillum humicireducens--7||s__Methylobacterium thiocyanatum--11||s__Rhizobium hainanense--1||s__Rhodanobacter thiooxydans_A--1||s__S144-34 sp015494165--1||s__Solidesulfovibrio magneticus_A--1:evalue_avg=3.250815870742857e-55:evalue_max=2.27e-54:evalue_min=5.24e-73:evalue_std=8.576294120731922e-55:evalue_sum=2.27557110952e-54:gapopen_avg=0.14285714285714285:gapopen_max=1.0:gapopen_min=0.0:gapopen_std=0.3779644730092273:gapopen_sum=1.0:gtdb_class_counter=:gtdb_domain_counter=:gtdb_family_counter=:gtdb_genus_counter=:gtdb_order_counter=:gtdb_phylum_counter=:gtdb_species_counter=:heptad_counter=MCP-40H--22:lbd_counter=:length_avg=120.0:length_max=144.0:length_min=104.0:length_std=14.11854572303158:length_sum=840.0:mismatch_avg=9.428571428571429:mismatch_max=14.0:mismatch_min=7.0:mismatch_std=2.370453040886408:mismatch_sum=66.0:name=N265357:qcovhsp_avg=99.74285714285715:qcovhsp_max=100.0:qcovhsp_min=98.2:qcovhsp_std=0.6803360514166079:qcovhsp_sum=698.2:qend_avg=120.0:qend_max=144.0:qend_min=104.0:qend_std=14.11854572303158:qend_sum=840.0:qstart_avg=1.0:qstart_max=1.0:qstart_min=1.0:qstart_std=0.0:qstart_sum=7.0:ref_name_counter=RS_GCF_003052605.1_protein.faa_NZ_QASO01000130.1_22@PF00015_full_PFAM.343.498--7:scovhsp_avg=77.34285714285714:scovhsp_max=92.3:scovhsp_min=67.1:scovhsp_std=8.936415601879974:scovhsp_sum=541.4:send_avg=134.28571428571428:send_max=145.0:send_min=105.0:send_std=18.35496559257908:send_sum=940.0:sstart_avg=15.428571428571429:sstart_max=34.0:sstart_min=2.0:sstart_std=13.79440880522664:sstart_sum=108.0],RS_GCF_003052605.1_protein.faa_NZ_QASO01000130.1_22@PF00015_full_PFAM.343.498:0.0261112[&&NHX:Type=GTDB:gtdb_class=c__Gammaproteobacteria:gtdb_domain=d__Bacteria:gtdb_family=f__Pseudomonadaceae:gtdb_genus=g__Pseudomonas_E:gtdb_order=o__Pseudomonadales:gtdb_phylum=p__Proteobacteria:gtdb_species=s__Pseudomonas_E indoloxydans:heptad=MCP-40H:species=d__Bacteria_p__Proteobacteria_c__Gammaproteobacteria_o__Pseudomonadales_f__Pseudomonadaceae_g__Pseudomonas_E_s__Pseudomonas_E indoloxydans])0.572:0.000966007[&&NHX:Sample_counter=rhiztom1--8||rhiztom3--14:Type_counter=GTDB--1||capture--22:besthit_avg=92.11428571428571:besthit_max=93.6:besthit_min=89.6:besthit_std=1.4346063007303578:besthit_sum=644.8:bitscore_avg=188.57142857142858:bitscore_max=216.0:bitscore_min=167.0:bitscore_std=19.38089388080559:bitscore_sum=1320.0:capture_class_counter=c__Alphaproteobacteria--19||c__Desulfovibrionia--1||c__Gammaproteobacteria--2:capture_domain_counter=d__Bacteria--22:capture_family_counter=f__Azospirillaceae--7||f__Beijerinckiaceae--11||f__Desulfovibrionaceae--1||f__Rhizobiaceae--1||f__Rhodanobacteraceae--1||f__S144-34--1:capture_genus_counter=g__Azospirillum--7||g__Methylobacterium--11||g__Rhizobium--1||g__Rhodanobacter--1||g__S144-34--1||g__Solidesulfovibrio--1:capture_order_counter=o__Azospirillales--7||o__Desulfovibrionales--1||o__Rhizobiales--12||o__S144-34--1||o__Xanthomonadales--1:capture_phylum_counter=p__Desulfobacterota_I--1||p__Proteobacteria--21:capture_species_counter=s__Azospirillum humicireducens--7||s__Methylobacterium thiocyanatum--11||s__Rhizobium hainanense--1||s__Rhodanobacter thiooxydans_A--1||s__S144-34 sp015494165--1||s__Solidesulfovibrio magneticus_A--1:evalue_avg=3.250815870742857e-55:evalue_max=2.27e-54:evalue_min=5.24e-73:evalue_std=8.576294120731922e-55:evalue_sum=2.27557110952e-54:gapopen_avg=0.14285714285714285:gapopen_max=1.0:gapopen_min=0.0:gapopen_std=0.3779644730092273:gapopen_sum=1.0:gtdb_class_counter=c__Gammaproteobacteria--1:gtdb_domain_counter=d__Bacteria--1:gtdb_family_counter=f__Pseudomonadaceae--1:gtdb_genus_counter=g__Pseudomonas_E--1:gtdb_order_counter=o__Pseudomonadales--1:gtdb_phylum_counter=p__Proteobacteria--1:gtdb_species_counter=s__Pseudomonas_E indoloxydans--1:heptad_counter=MCP-40H--23:lbd_counter=:lca_tree=s__Pseudomonas_E indoloxydans:length_avg=120.0:length_max=144.0:length_min=104.0:length_std=14.11854572303158:length_sum=840.0:mismatch_avg=9.428571428571429:mismatch_max=14.0:mismatch_min=7.0:mismatch_std=2.370453040886408:mismatch_sum=66.0:name=N265359:qcovhsp_avg=99.74285714285715:qcovhsp_max=100.0:qcovhsp_min=98.2:qcovhsp_std=0.6803360514166079:qcovhsp_sum=698.2:qend_avg=120.0:qend_max=144.0:qend_min=104.0:qend_std=14.11854572303158:qend_sum=840.0:qstart_avg=1.0:qstart_max=1.0:qstart_min=1.0:qstart_std=0.0:qstart_sum=7.0:ref_name_counter=RS_GCF_003052605.1_protein.faa_NZ_QASO01000130.1_22@PF00015_full_PFAM.343.498--7:scovhsp_avg=77.34285714285714:scovhsp_max=92.3:scovhsp_min=67.1:scovhsp_std=8.936415601879974:scovhsp_sum=541.4:send_avg=134.28571428571428:send_max=145.0:send_min=105.0:send_std=18.35496559257908:send_sum=940.0:sstart_avg=15.428571428571429:sstart_max=34.0:sstart_min=2.0:sstart_std=13.79440880522664:sstart_sum=108.0],(f475abdb-5927-4ff9-9b0f-2c06e69ac658_2@MCPsignal.207.296:0.0471456[&&NHX:Sample=rhiztom1:Type=capture:besthit=93.3:bitscore=145.0:capture_class=c__Gammaproteobacteria:capture_domain=d__Bacteria:capture_family=f__Pseudomonadaceae:capture_genus=g__Pseudomonas_E:capture_order=o__Pseudomonadales:capture_phylum=p__Proteobacteria:capture_species=s__Pseudomonas_E oleovorans:evalue=8.22e-46:gapopen=0.0:heptad=MCP-40H:length=89.0:mismatch=6.0:qcovhsp=100.0:qend=89.0:qstart=1.0:ref_name=RS_GCF_002197815.1_protein.faa_NZ_NIUB01000003.1_22@PF00015_full_PFAM.343.498:scovhsp=57.4:send=90.0:sstart=2.0],(362e6521-31d8-4bf7-8740-2c84073b5b59_6@MCPsignal.169.254:5e-09[&&NHX:Sample=rhiztom1:Type=capture:capture_class=c__Gammaproteobacteria:capture_domain=d__Bacteria:capture_family=f__Chitinibacteraceae:capture_genus=g__Andreprevotia:capture_order=o__Burkholderiales:capture_phylum=p__Proteobacteria:capture_species=s__Andreprevotia sp009848685:heptad=MCP-40H],RS_GCF_002197815.1_protein.faa_NZ_NIUB01000003.1_22@PF00015_full_PFAM.343.498:0.0291321[&&NHX:Type=GTDB:gtdb_class=c__Gammaproteobacteria:gtdb_domain=d__Bacteria:gtdb_family=f__Pseudomonadaceae:gtdb_genus=g__Pseudomonas_E:gtdb_order=o__Pseudomonadales:gtdb_phylum=p__Proteobacteria:gtdb_species=s__Pseudomonas_E oleovorans:heptad=MCP-40H:species=d__Bacteria_p__Proteobacteria_c__Gammaproteobacteria_o__Pseudomonadales_f__Pseudomonadaceae_g__Pseudomonas_E_s__Pseudomonas_E oleovorans])0:5e-09[&&NHX:Sample_counter=rhiztom1--1:Type_counter=GTDB--1||capture--1:capture_class_counter=c__Gammaproteobacteria--1:capture_domain_counter=d__Bacteria--1:capture_family_counter=f__Chitinibacteraceae--1:capture_genus_counter=g__Andreprevotia--1:capture_order_counter=o__Burkholderiales--1:capture_phylum_counter=p__Proteobacteria--1:capture_species_counter=s__Andreprevotia sp009848685--1:gtdb_class_counter=c__Gammaproteobacteria--1:gtdb_domain_counter=d__Bacteria--1:gtdb_family_counter=f__Pseudomonadaceae--1:gtdb_genus_counter=g__Pseudomonas_E--1:gtdb_order_counter=o__Pseudomonadales--1:gtdb_phylum_counter=p__Proteobacteria--1:gtdb_species_counter=s__Pseudomonas_E oleovorans--1:heptad_counter=MCP-40H--2:lbd_counter=:lca_tree=s__Pseudomonas_E oleovorans:name=N265363:ref_name_counter=])0.877:0.0191384[&&NHX:Sample_counter=rhiztom1--2:Type_counter=GTDB--1||capture--2:besthit_avg=93.3:besthit_max=93.3:besthit_min=93.3:besthit_std=0:besthit_sum=93.3:bitscore_avg=145.0:bitscore_max=145.0:bitscore_min=145.0:bitscore_std=0:bitscore_sum=145.0:capture_class_counter=c__Gammaproteobacteria--2:capture_domain_counter=d__Bacteria--2:capture_family_counter=f__Chitinibacteraceae--1||f__Pseudomonadaceae--1:capture_genus_counter=g__Andreprevotia--1||g__Pseudomonas_E--1:capture_order_counter=o__Burkholderiales--1||o__Pseudomonadales--1:capture_phylum_counter=p__Proteobacteria--2:capture_species_counter=s__Andreprevotia sp009848685--1||s__Pseudomonas_E oleovorans--1:evalue_avg=8.22e-46:evalue_max=8.22e-46:evalue_min=8.22e-46:evalue_std=0:evalue_sum=8.22e-46:gapopen_avg=0.0:gapopen_max=0.0:gapopen_min=0.0:gapopen_std=0:gapopen_sum=0.0:gtdb_class_counter=c__Gammaproteobacteria--1:gtdb_domain_counter=d__Bacteria--1:gtdb_family_counter=f__Pseudomonadaceae--1:gtdb_genus_counter=g__Pseudomonas_E--1:gtdb_order_counter=o__Pseudomonadales--1:gtdb_phylum_counter=p__Proteobacteria--1:gtdb_species_counter=s__Pseudomonas_E oleovorans--1:heptad_counter=MCP-40H--3:lbd_counter=:lca_tree=s__Pseudomonas_E oleovorans:length_avg=89.0:length_max=89.0:length_min=89.0:length_std=0:length_sum=89.0:mismatch_avg=6.0:mismatch_max=6.0:mismatch_min=6.0:mismatch_std=0:mismatch_sum=6.0:name=N265364:qcovhsp_avg=100.0:qcovhsp_max=100.0:qcovhsp_min=100.0:qcovhsp_std=0:qcovhsp_sum=100.0:qend_avg=89.0:qend_max=89.0:qend_min=89.0:qend_std=0:qend_sum=89.0:qstart_avg=1.0:qstart_max=1.0:qstart_min=1.0:qstart_std=0:qstart_sum=1.0:ref_name_counter=RS_GCF_002197815.1_protein.faa_NZ_NIUB01000003.1_22@PF00015_full_PFAM.343.498--1:scovhsp_avg=57.4:scovhsp_max=57.4:scovhsp_min=57.4:scovhsp_std=0:scovhsp_sum=57.4:send_avg=90.0:send_max=90.0:send_min=90.0:send_std=0:send_sum=90.0:sstart_avg=2.0:sstart_max=2.0:sstart_min=2.0:sstart_std=0:sstart_sum=2.0])0.939:0.0597544[&&NHX:Sample_counter=rhiztom1--10||rhiztom3--14:Type_counter=GTDB--2||capture--24:besthit_avg=92.26249999999999:besthit_max=93.6:besthit_min=89.6:besthit_std=1.392774722836192:besthit_sum=738.0999999999999:bitscore_avg=183.125:bitscore_max=216.0:bitscore_min=145.0:bitscore_std=23.648844731674675:bitscore_sum=1465.0:capture_class_counter=c__Alphaproteobacteria--19||c__Desulfovibrionia--1||c__Gammaproteobacteria--4:capture_domain_counter=d__Bacteria--24:capture_family_counter=f__Azospirillaceae--7||f__Beijerinckiaceae--11||f__Chitinibacteraceae--1||f__Desulfovibrionaceae--1||f__Pseudomonadaceae--1||f__Rhizobiaceae--1||f__Rhodanobacteraceae--1||f__S144-34--1:capture_genus_counter=g__Andreprevotia--1||g__Azospirillum--7||g__Methylobacterium--11||g__Pseudomonas_E--1||g__Rhizobium--1||g__Rhodanobacter--1||g__S144-34--1||g__Solidesulfovibrio--1:capture_order_counter=o__Azospirillales--7||o__Burkholderiales--1||o__Desulfovibrionales--1||o__Pseudomonadales--1||o__Rhizobiales--12||o__S144-34--1||o__Xanthomonadales--1:capture_phylum_counter=p__Desulfobacterota_I--1||p__Proteobacteria--23:capture_species_counter=s__Andreprevotia sp009848685--1||s__Azospirillum humicireducens--7||s__Methylobacterium thiocyanatum--11||s__Pseudomonas_E oleovorans--1||s__Rhizobium hainanense--1||s__Rhodanobacter thiooxydans_A--1||s__S144-34 sp015494165--1||s__Solidesulfovibrio magneticus_A--1:evalue_avg=1.0275000028444639e-46:evalue_max=8.22e-46:evalue_min=5.24e-73:evalue_std=2.9062088695273732e-46:evalue_sum=8.220000022755711e-46:gapopen_avg=0.125:gapopen_max=1.0:gapopen_min=0.0:gapopen_std=0.3535533905932738:gapopen_sum=1.0:gtdb_class_counter=c__Gammaproteobacteria--2:gtdb_domain_counter=d__Bacteria--2:gtdb_family_counter=f__Pseudomonadaceae--2:gtdb_genus_counter=g__Pseudomonas_E--2:gtdb_order_counter=o__Pseudomonadales--2:gtdb_phylum_counter=p__Proteobacteria--2:gtdb_species_counter=s__Pseudomonas_E indoloxydans--1||s__Pseudomonas_E oleovorans--1:heptad_counter=MCP-40H--26:lbd_counter=:lca_tree=g__Pseudomonas_E:length_avg=116.125:length_max=144.0:length_min=89.0:length_std=17.05819869907555:length_sum=929.0:mismatch_avg=9.0:mismatch_max=14.0:mismatch_min=6.0:mismatch_std=2.5071326821120348:mismatch_sum=72.0:name=N265365:qcovhsp_avg=99.775:qcovhsp_max=100.0:qcovhsp_min=98.2:qcovhsp_std=0.6363961030678917:qcovhsp_sum=798.2:qend_avg=116.125:qend_max=144.0:qend_min=89.0:qend_std=17.05819869907555:qend_sum=929.0:qstart_avg=1.0:qstart_max=1.0:qstart_min=1.0:qstart_std=0.0:qstart_sum=8.0:ref_name_counter=RS_GCF_002197815.1_protein.faa_NZ_NIUB01000003.1_22@PF00015_full_PFAM.343.498--1||RS_GCF_003052605.1_protein.faa_NZ_QASO01000130.1_22@PF00015_full_PFAM.343.498--7:scovhsp_avg=74.85:scovhsp_max=92.3:scovhsp_min=57.4:scovhsp_std=10.870405433364215:scovhsp_sum=598.8:send_avg=128.75:send_max=145.0:send_min=90.0:send_std=23.10689445660259:send_sum=1030.0:sstart_avg=13.75:sstart_max=34.0:sstart_min=2.0:sstart_std=13.625081913253114:sstart_sum=110.0],(RS_GCF_900636545.1_protein.faa_NZ_LR134290.1_4615@PF00015_full_PFAM.332.503:5e-09[&&NHX:Type=GTDB:gtdb_class=c__Gammaproteobacteria:gtdb_domain=d__Bacteria:gtdb_family=f__Pseudomonadaceae:gtdb_genus=g__Pseudomonas_E:gtdb_order=o__Pseudomonadales:gtdb_phylum=p__Proteobacteria:gtdb_species=s__Pseudomonas_E mendocina:heptad=MCP-40H:species=d__Bacteria_p__Proteobacteria_c__Gammaproteobacteria_o__Pseudomonadales_f__Pseudomonadaceae_g__Pseudomonas_E_s__Pseudomonas_E mendocina],(RS_GCF_900104265.1_protein.faa_NZ_FNJJ01000020.1_33@PF00015_full_PFAM.331.444:0.0499875[&&NHX:Type=GTDB:gtdb_class=c__Gammaproteobacteria:gtdb_domain=d__Bacteria:gtdb_family=f__Pseudomonadaceae:gtdb_genus=g__Pseudomonas_E:gtdb_order=o__Pseudomonadales:gtdb_phylum=p__Proteobacteria:gtdb_species=s__Pseudomonas_E guguanensis:heptad=MCP-40H:species=d__Bacteria_p__Proteobacteria_c__Gammaproteobacteria_o__Pseudomonadales_f__Pseudomonadaceae_g__Pseudomonas_E_s__Pseudomonas_E guguanensis],RS_GCF_016008875.1_protein.faa_NZ_JADTQG010000019.1_45@PF00015_full_PFAM.331.504:0.0152937[&&NHX:Type=GTDB:gtdb_class=c__Gammaproteobacteria:gtdb_domain=d__Bacteria:gtdb_family=f__Pseudomonadaceae:gtdb_genus=g__Pseudomonas_E:gtdb_order=o__Pseudomonadales:gtdb_phylum=p__Proteobacteria:gtdb_species=s__Pseudomonas_E sp002439135:heptad=MCP-40H:species=d__Bacteria_p__Proteobacteria_c__Gammaproteobacteria_o__Pseudomonadales_f__Pseudomonadaceae_g__Pseudomonas_E_s__Pseudomonas_E sp002439135])0.723:0.00807694[&&NHX:Sample_counter=:Type_counter=GTDB--2:capture_class_counter=:capture_domain_counter=:capture_family_counter=:capture_genus_counter=:capture_order_counter=:capture_phylum_counter=:capture_species_counter=:evoltype=D:gtdb_class_counter=c__Gammaproteobacteria--2:gtdb_domain_counter=d__Bacteria--2:gtdb_family_counter=f__Pseudomonadaceae--2:gtdb_genus_counter=g__Pseudomonas_E--2:gtdb_order_counter=o__Pseudomonadales--2:gtdb_phylum_counter=p__Proteobacteria--2:gtdb_species_counter=s__Pseudomonas_E guguanensis--1||s__Pseudomonas_E sp002439135--1:heptad_counter=MCP-40H--2:lbd_counter=:lca=d__Bacteria:lca_tree=g__Pseudomonas_E:name=N265369:ref_name_counter=])0.989:0.0991041[&&NHX:Sample_counter=:Type_counter=GTDB--3:capture_class_counter=:capture_domain_counter=:capture_family_counter=:capture_genus_counter=:capture_order_counter=:capture_phylum_counter=:capture_species_counter=:evoltype=D:gtdb_class_counter=c__Gammaproteobacteria--3:gtdb_domain_counter=d__Bacteria--3:gtdb_family_counter=f__Pseudomonadaceae--3:gtdb_genus_counter=g__Pseudomonas_E--3:gtdb_order_counter=o__Pseudomonadales--3:gtdb_phylum_counter=p__Proteobacteria--3:gtdb_species_counter=s__Pseudomonas_E guguanensis--1||s__Pseudomonas_E mendocina--1||s__Pseudomonas_E sp002439135--1:heptad_counter=MCP-40H--3:lbd_counter=:lca=d__Bacteria:lca_tree=g__Pseudomonas_E:name=N265370:ref_name_counter=])0.948:0.0998933[&&NHX:Sample_counter=rhiztom1--10||rhiztom3--14:Type_counter=GTDB--5||capture--24:besthit_avg=92.26249999999999:besthit_max=93.6:besthit_min=89.6:besthit_std=1.392774722836192:besthit_sum=738.0999999999999:bitscore_avg=183.125:bitscore_max=216.0:bitscore_min=145.0:bitscore_std=23.648844731674675:bitscore_sum=1465.0:capture_class_counter=c__Alphaproteobacteria--19||c__Desulfovibrionia--1||c__Gammaproteobacteria--4:capture_domain_counter=d__Bacteria--24:capture_family_counter=f__Azospirillaceae--7||f__Beijerinckiaceae--11||f__Chitinibacteraceae--1||f__Desulfovibrionaceae--1||f__Pseudomonadaceae--1||f__Rhizobiaceae--1||f__Rhodanobacteraceae--1||f__S144-34--1:capture_genus_counter=g__Andreprevotia--1||g__Azospirillum--7||g__Methylobacterium--11||g__Pseudomonas_E--1||g__Rhizobium--1||g__Rhodanobacter--1||g__S144-34--1||g__Solidesulfovibrio--1:capture_order_counter=o__Azospirillales--7||o__Burkholderiales--1||o__Desulfovibrionales--1||o__Pseudomonadales--1||o__Rhizobiales--12||o__S144-34--1||o__Xanthomonadales--1:capture_phylum_counter=p__Desulfobacterota_I--1||p__Proteobacteria--23:capture_species_counter=s__Andreprevotia sp009848685--1||s__Azospirillum humicireducens--7||s__Methylobacterium thiocyanatum--11||s__Pseudomonas_E oleovorans--1||s__Rhizobium hainanense--1||s__Rhodanobacter thiooxydans_A--1||s__S144-34 sp015494165--1||s__Solidesulfovibrio magneticus_A--1:evalue_avg=1.0275000028444639e-46:evalue_max=8.22e-46:evalue_min=5.24e-73:evalue_std=2.9062088695273732e-46:evalue_sum=8.220000022755711e-46:gapopen_avg=0.125:gapopen_max=1.0:gapopen_min=0.0:gapopen_std=0.3535533905932738:gapopen_sum=1.0:gtdb_class_counter=c__Gammaproteobacteria--5:gtdb_domain_counter=d__Bacteria--5:gtdb_family_counter=f__Pseudomonadaceae--5:gtdb_genus_counter=g__Pseudomonas_E--5:gtdb_order_counter=o__Pseudomonadales--5:gtdb_phylum_counter=p__Proteobacteria--5:gtdb_species_counter=s__Pseudomonas_E guguanensis--1||s__Pseudomonas_E indoloxydans--1||s__Pseudomonas_E mendocina--1||s__Pseudomonas_E oleovorans--1||s__Pseudomonas_E sp002439135--1:heptad_counter=MCP-40H--29:lbd_counter=:lca_tree=g__Pseudomonas_E:length_avg=116.125:length_max=144.0:length_min=89.0:length_std=17.05819869907555:length_sum=929.0:mismatch_avg=9.0:mismatch_max=14.0:mismatch_min=6.0:mismatch_std=2.5071326821120348:mismatch_sum=72.0:name=N265371:qcovhsp_avg=99.775:qcovhsp_max=100.0:qcovhsp_min=98.2:qcovhsp_std=0.6363961030678917:qcovhsp_sum=798.2:qend_avg=116.125:qend_max=144.0:qend_min=89.0:qend_std=17.05819869907555:qend_sum=929.0:qstart_avg=1.0:qstart_max=1.0:qstart_min=1.0:qstart_std=0.0:qstart_sum=8.0:ref_name_counter=RS_GCF_002197815.1_protein.faa_NZ_NIUB01000003.1_22@PF00015_full_PFAM.343.498--1||RS_GCF_003052605.1_protein.faa_NZ_QASO01000130.1_22@PF00015_full_PFAM.343.498--7:scovhsp_avg=74.85:scovhsp_max=92.3:scovhsp_min=57.4:scovhsp_std=10.870405433364215:scovhsp_sum=598.8:send_avg=128.75:send_max=145.0:send_min=90.0:send_std=23.10689445660259:send_sum=1030.0:sstart_avg=13.75:sstart_max=34.0:sstart_min=2.0:sstart_std=13.625081913253114:sstart_sum=110.0])1:0.339522[&&NHX:Sample_counter=rhiztom1--10||rhiztom3--14:Type_counter=GTDB--6||capture--24:besthit_avg=92.26249999999999:besthit_max=93.6:besthit_min=89.6:besthit_std=1.392774722836192:besthit_sum=738.0999999999999:bitscore_avg=183.125:bitscore_max=216.0:bitscore_min=145.0:bitscore_std=23.648844731674675:bitscore_sum=1465.0:capture_class_counter=c__Alphaproteobacteria--19||c__Desulfovibrionia--1||c__Gammaproteobacteria--4:capture_domain_counter=d__Bacteria--24:capture_family_counter=f__Azospirillaceae--7||f__Beijerinckiaceae--11||f__Chitinibacteraceae--1||f__Desulfovibrionaceae--1||f__Pseudomonadaceae--1||f__Rhizobiaceae--1||f__Rhodanobacteraceae--1||f__S144-34--1:capture_genus_counter=g__Andreprevotia--1||g__Azospirillum--7||g__Methylobacterium--11||g__Pseudomonas_E--1||g__Rhizobium--1||g__Rhodanobacter--1||g__S144-34--1||g__Solidesulfovibrio--1:capture_order_counter=o__Azospirillales--7||o__Burkholderiales--1||o__Desulfovibrionales--1||o__Pseudomonadales--1||o__Rhizobiales--12||o__S144-34--1||o__Xanthomonadales--1:capture_phylum_counter=p__Desulfobacterota_I--1||p__Proteobacteria--23:capture_species_counter=s__Andreprevotia sp009848685--1||s__Azospirillum humicireducens--7||s__Methylobacterium thiocyanatum--11||s__Pseudomonas_E oleovorans--1||s__Rhizobium hainanense--1||s__Rhodanobacter thiooxydans_A--1||s__S144-34 sp015494165--1||s__Solidesulfovibrio magneticus_A--1:evalue_avg=1.0275000028444639e-46:evalue_max=8.22e-46:evalue_min=5.24e-73:evalue_std=2.9062088695273732e-46:evalue_sum=8.220000022755711e-46:gapopen_avg=0.125:gapopen_max=1.0:gapopen_min=0.0:gapopen_std=0.3535533905932738:gapopen_sum=1.0:gtdb_class_counter=c__Gammaproteobacteria--6:gtdb_domain_counter=d__Bacteria--6:gtdb_family_counter=f__Pseudomonadaceae--6:gtdb_genus_counter=g__Pseudomonas_E--6:gtdb_order_counter=o__Pseudomonadales--6:gtdb_phylum_counter=p__Proteobacteria--6:gtdb_species_counter=s__Pseudomonas_E guguanensis--1||s__Pseudomonas_E indoloxydans--1||s__Pseudomonas_E mendocina--1||s__Pseudomonas_E mendocina_A--1||s__Pseudomonas_E oleovorans--1||s__Pseudomonas_E sp002439135--1:heptad_counter=MCP-40H--30:lbd_counter=:lca_tree=g__Pseudomonas_E:length_avg=116.125:length_max=144.0:length_min=89.0:length_std=17.05819869907555:length_sum=929.0:mismatch_avg=9.0:mismatch_max=14.0:mismatch_min=6.0:mismatch_std=2.5071326821120348:mismatch_sum=72.0:name=N265372:qcovhsp_avg=99.775:qcovhsp_max=100.0:qcovhsp_min=98.2:qcovhsp_std=0.6363961030678917:qcovhsp_sum=798.2:qend_avg=116.125:qend_max=144.0:qend_min=89.0:qend_std=17.05819869907555:qend_sum=929.0:qstart_avg=1.0:qstart_max=1.0:qstart_min=1.0:qstart_std=0.0:qstart_sum=8.0:ref_name_counter=RS_GCF_002197815.1_protein.faa_NZ_NIUB01000003.1_22@PF00015_full_PFAM.343.498--1||RS_GCF_003052605.1_protein.faa_NZ_QASO01000130.1_22@PF00015_full_PFAM.343.498--7:scovhsp_avg=74.85:scovhsp_max=92.3:scovhsp_min=57.4:scovhsp_std=10.870405433364215:scovhsp_sum=598.8:send_avg=128.75:send_max=145.0:send_min=90.0:send_std=23.10689445660259:send_sum=1030.0:sstart_avg=13.75:sstart_max=34.0:sstart_min=2.0:sstart_std=13.625081913253114:sstart_sum=110.0])0.932:0.113914[&&NHX:Sample_counter=rhiztom1--13||rhiztom3--15:Type_counter=GTDB--16||capture--28:besthit_avg=93.04444444444442:besthit_max=99.3:besthit_min=89.6:besthit_std=2.683333333333334:besthit_sum=837.3999999999999:bitscore_avg=188.88888888888889:bitscore_max=235.0:bitscore_min=145.0:bitscore_std=28.077768983861787:bitscore_sum=1700.0:capture_class_counter=c__Alphaproteobacteria--19||c__Desulfovibrionia--3||c__Gammaproteobacteria--6:capture_domain_counter=d__Bacteria--28:capture_family_counter=f__Azospirillaceae--7||f__Beijerinckiaceae--11||f__Chitinibacteraceae--1||f__Desulfovibrionaceae--3||f__Pseudomonadaceae--1||f__Rhizobiaceae--1||f__Rhodanobacteraceae--1||f__Rhodocyclaceae--2||f__S144-34--1:capture_genus_counter=g__Andreprevotia--1||g__Azonexus--2||g__Azospirillum--7||g__Methylobacterium--11||g__Pseudomonas_E--1||g__Rhizobium--1||g__Rhodanobacter--1||g__S144-34--1||g__Solidesulfovibrio--3:capture_order_counter=o__Azospirillales--7||o__Burkholderiales--3||o__Desulfovibrionales--3||o__Pseudomonadales--1||o__Rhizobiales--12||o__S144-34--1||o__Xanthomonadales--1:capture_phylum_counter=p__Desulfobacterota_I--3||p__Proteobacteria--25:capture_species_counter=s__Andreprevotia sp009848685--1||s__Azonexus sp002345845--2||s__Azospirillum humicireducens--7||s__Methylobacterium thiocyanatum--11||s__Pseudomonas_E oleovorans--1||s__Rhizobium hainanense--1||s__Rhodanobacter thiooxydans_A--1||s__S144-34 sp015494165--1||s__Solidesulfovibrio magneticus_A--3:evalue_avg=9.133333358617457e-47:evalue_max=8.22e-46:evalue_min=4.5e-80:evalue_std=2.7399999990518453e-46:evalue_sum=8.220000022755711e-46:gapopen_avg=0.1111111111111111:gapopen_max=1.0:gapopen_min=0.0:gapopen_std=0.3333333333333333:gapopen_sum=1.0:gtdb_class_counter=c__Gammaproteobacteria--16:gtdb_domain_counter=d__Bacteria--16:gtdb_family_counter=f__Pseudomonadaceae--16:gtdb_genus_counter=g__Pseudomonas_E--13||g__Thiopseudomonas--3:gtdb_order_counter=o__Pseudomonadales--16:gtdb_phylum_counter=p__Proteobacteria--16:gtdb_species_counter=s__Pseudomonas_E carbonaria--1||s__Pseudomonas_E fluorescens_BR--1||s__Pseudomonas_E guguanensis--1||s__Pseudomonas_E huaxiensis--1||s__Pseudomonas_E indoloxydans--1||s__Pseudomonas_E japonica--1||s__Pseudomonas_E mendocina--1||s__Pseudomonas_E mendocina_A--1||s__Pseudomonas_E oleovorans--1||s__Pseudomonas_E putida_C--1||s__Pseudomonas_E putida_L--1||s__Pseudomonas_E sp002439135--1||s__Pseudomonas_E sp900187455--1||s__Thiopseudomonas denitrificans--1||s__Thiopseudomonas sp012728415--1||s__Thiopseudomonas sp018384595--1:heptad_counter=MCP-40H--44:lbd_counter=:lca_tree=f__Pseudomonadaceae:length_avg=118.44444444444444:length_max=144.0:length_min=89.0:length_std=17.407693063062027:length_sum=1066.0:mismatch_avg=8.11111111111111:mismatch_max=14.0:mismatch_min=1.0:mismatch_std=3.551212625443753:mismatch_sum=73.0:name=N265373:qcovhsp_avg=99.80000000000001:qcovhsp_max=100.0:qcovhsp_min=98.2:qcovhsp_std=0.5999999999999991:qcovhsp_sum=898.2:qend_avg=118.44444444444444:qend_max=144.0:qend_min=89.0:qend_std=17.407693063062027:qend_sum=1066.0:qstart_avg=1.0:qstart_max=1.0:qstart_min=1.0:qstart_std=0.0:qstart_sum=9.0:ref_name_counter=RS_GCF_002197815.1_protein.faa_NZ_NIUB01000003.1_22@PF00015_full_PFAM.343.498--1||RS_GCF_003052605.1_protein.faa_NZ_QASO01000130.1_22@PF00015_full_PFAM.343.498--7||RS_GCF_003231275.1_protein.faa_NZ_QKVL01000081.1_3@PF00015_full_PFAM.335.526--1:scovhsp_avg=74.5:scovhsp_max=92.3:scovhsp_min=57.4:scovhsp_std=10.222401870402082:scovhsp_sum=670.5:send_avg=133.44444444444446:send_max=171.0:send_min=90.0:send_std=25.797825059058326:send_sum=1201.0:sstart_avg=16.11111111111111:sstart_max=35.0:sstart_min=2.0:sstart_std=14.581190318732936:sstart_sum=145.0],((((((1e4f0528-4912-40b1-8cf8-acdad0220b63_1@MCPsignal.65.114:5e-09[&&NHX:Sample=rhizpot3:Type=capture:capture_class=c__Gammaproteobacteria:capture_domain=d__Bacteria:capture_family=f__Pseudomonadaceae:capture_genus=g__Pseudomonas_E:capture_order=o__Pseudomonadales:capture_phylum=p__Proteobacteria:capture_species=s__Pseudomonas_E sp012985465:heptad=MCP-24H],(((d4420038-607c-47e6-9b34-a7f82f7a2c1b_2@MCPsignal.207.291:0.0118711[&&NHX:Sample=rhizpot3:Type=capture:besthit=84.5:bitscore=112.0:capture_class=c__Gammaproteobacteria:capture_domain=d__Bacteria:capture_family=f__Pseudomonadaceae:capture_genus=g__Pseudomonas_E:capture_order=o__Pseudomonadales:capture_phylum=p__Proteobacteria:capture_species=s__Pseudomonas_E sp012985465:evalue=1.13e-32:gapopen=0.0:heptad=MCP-24H:length=84.0:mismatch=13.0:qcovhsp=100.0:qend=84.0:qstart=1.0:ref_name=RS_GCF_004519405.1_protein.faa_NZ_SGWI01000004.1_306@PF00015_full_PFAM.262.418:scovhsp=53.8:send=104.0:sstart=21.0],206b5b4a-c76d-4bd3-8806-ccedc777a357_5@MCPsignal.661.780:0.0737247[&&NHX:Sample=rhizpot3:Type=capture:capture_class=c__Gammaproteobacteria:capture_domain=d__Bacteria:capture_family=f__Pseudomonadaceae:capture_genus=g__Pseudomonas_E:capture_order=o__Pseudomonadales:capture_phylum=p__Proteobacteria:capture_species=s__Pseudomonas_E sp012985465:heptad=MCP-24H])0:5e-09[&&NHX:Sample_counter=rhizpot3--2:Type_counter=capture--2:besthit_avg=84.5:besthit_max=84.5:besthit_min=84.5:besthit_std=0:besthit_sum=84.5:bitscore_avg=112.0:bitscore_max=112.0:bitscore_min=112.0:bitscore_std=0:bitscore_sum=112.0:capture_class_counter=c__Gammaproteobacteria--2:capture_domain_counter=d__Bacteria--2:capture_family_counter=f__Pseudomonadaceae--2:capture_genus_counter=g__Pseudomonas_E--2:capture_order_counter=o__Pseudomonadales--2:capture_phylum_counter=p__Proteobacteria--2:capture_species_counter=s__Pseudomonas_E sp012985465--2:evalue_avg=1.13e-32:evalue_max=1.13e-32:evalue_min=1.13e-32:evalue_std=0:evalue_sum=1.13e-32:gapopen_avg=0.0:gapopen_max=0.0:gapopen_min=0.0:gapopen_std=0:gapopen_sum=0.0:gtdb_class_counter=:gtdb_domain_counter=:gtdb_family_counter=:gtdb_genus_counter=:gtdb_order_counter=:gtdb_phylum_counter=:gtdb_species_counter=:heptad_counter=MCP-24H--2:lbd_counter=:length_avg=84.0:length_max=84.0:length_min=84.0:length_std=0:length_sum=84.0:mismatch_avg=13.0:mismatch_max=13.0:mismatch_min=13.0:mismatch_std=0:mismatch_sum=13.0:name=N265377:qcovhsp_avg=100.0:qcovhsp_max=100.0:qcovhsp_min=100.0:qcovhsp_std=0:qcovhsp_sum=100.0:qend_avg=84.0:qend_max=84.0:qend_min=84.0:qend_std=0:qend_sum=84.0:qstart_avg=1.0:qstart_max=1.0:qstart_min=1.0:qstart_std=0:qstart_sum=1.0:ref_name_counter=RS_GCF_004519405.1_protein.faa_NZ_SGWI01000004.1_306@PF00015_full_PFAM.262.418--1:scovhsp_avg=53.8:scovhsp_max=53.8:scovhsp_min=53.8:scovhsp_std=0:scovhsp_sum=53.8:send_avg=104.0:send_max=104.0:send_min=104.0:send_std=0:send_sum=104.0:sstart_avg=21.0:sstart_max=21.0:sstart_min=21.0:sstart_std=0:sstart_sum=21.0],a76b09ae-2122-4273-bcca-3789297a0187_2@MCPsignal.150.284:0.0180447[&&NHX:Sample=rhizpot3:Type=capture:besthit=81.5:bitscore=176.0:capture_class=c__Gammaproteobacteria:capture_domain=d__Bacteria:capture_family=f__Pseudomonadaceae:capture_genus=g__Pseudomonas_E:capture_order=o__Pseudomonadales:capture_phylum=p__Proteobacteria:capture_species=s__Pseudomonas_E sp012985465:evalue=2.47e-57:gapopen=1.0:heptad=MCP-24H:length=135.0:mismatch=24.0:qcovhsp=100.0:qend=134.0:qstart=1.0:ref_name=RS_GCF_004519405.1_protein.faa_NZ_SGWI01000004.1_306@PF00015_full_PFAM.262.418:scovhsp=86.5:send=155.0:sstart=21.0])0:5e-09[&&NHX:Sample_counter=rhizpot3--3:Type_counter=capture--3:besthit_avg=83.0:besthit_max=84.5:besthit_min=81.5:besthit_std=2.1213203435596424:besthit_sum=166.0:bitscore_avg=144.0:bitscore_max=176.0:bitscore_min=112.0:bitscore_std=45.254833995939045:bitscore_sum=288.0:capture_class_counter=c__Gammaproteobacteria--3:capture_domain_counter=d__Bacteria--3:capture_family_counter=f__Pseudomonadaceae--3:capture_genus_counter=g__Pseudomonas_E--3:capture_order_counter=o__Pseudomonadales--3:capture_phylum_counter=p__Proteobacteria--3:capture_species_counter=s__Pseudomonas_E sp012985465--3:evalue_avg=5.65e-33:evalue_max=1.13e-32:evalue_min=2.47e-57:evalue_std=7.990306627407986e-33:evalue_sum=1.13e-32:gapopen_avg=0.5:gapopen_max=1.0:gapopen_min=0.0:gapopen_std=0.7071067811865476:gapopen_sum=1.0:gtdb_class_counter=:gtdb_domain_counter=:gtdb_family_counter=:gtdb_genus_counter=:gtdb_order_counter=:gtdb_phylum_counter=:gtdb_species_counter=:heptad_counter=MCP-24H--3:lbd_counter=:length_avg=109.5:length_max=135.0:length_min=84.0:length_std=36.062445840513924:length_sum=219.0:mismatch_avg=18.5:mismatch_max=24.0:mismatch_min=13.0:mismatch_std=7.7781745930520225:mismatch_sum=37.0:name=N265379:qcovhsp_avg=100.0:qcovhsp_max=100.0:qcovhsp_min=100.0:qcovhsp_std=0.0:qcovhsp_sum=200.0:qend_avg=109.0:qend_max=134.0:qend_min=84.0:qend_std=35.35533905932738:qend_sum=218.0:qstart_avg=1.0:qstart_max=1.0:qstart_min=1.0:qstart_std=0.0:qstart_sum=2.0:ref_name_counter=RS_GCF_004519405.1_protein.faa_NZ_SGWI01000004.1_306@PF00015_full_PFAM.262.418--2:scovhsp_avg=70.15:scovhsp_max=86.5:scovhsp_min=53.8:scovhsp_std=23.122391744800105:scovhsp_sum=140.3:send_avg=129.5:send_max=155.0:send_min=104.0:send_std=36.062445840513924:send_sum=259.0:sstart_avg=21.0:sstart_max=21.0:sstart_min=21.0:sstart_std=0.0:sstart_sum=42.0],(1f8785ea-b0f0-48ec-acb5-a7e39b4079a9_1@MCPsignal.489.574:5e-09[&&NHX:Sample=rhizpot3:Type=capture:besthit=85.7:bitscore=114.0:capture_class=c__Gammaproteobacteria:capture_domain=d__Bacteria:capture_family=f__Pseudomonadaceae:capture_genus=g__Pseudomonas_E:capture_order=o__Pseudomonadales:capture_phylum=p__Proteobacteria:capture_species=s__Pseudomonas_E sp012985465:evalue=2.05e-33:gapopen=0.0:heptad=MCP-24H:lbd=PAS_3:length=84.0:mismatch=12.0:qcovhsp=98.8:qend=84.0:qstart=1.0:ref_name=RS_GCF_004519405.1_protein.faa_NZ_SGWI01000004.1_306@PF00015_full_PFAM.262.418:scovhsp=53.8:send=104.0:sstart=21.0],(f7afa587-59ba-4bfb-aed9-3336bdf7eb87_5@MCPsignal.125.220:0.00931925[&&NHX:Sample=rhizpot3:Type=capture:besthit=94.7:bitscore=160.0:capture_class=c__Gammaproteobacteria:capture_domain=d__Bacteria:capture_family=f__Pseudomonadaceae:capture_genus=g__Pseudomonas_E:capture_order=o__Pseudomonadales:capture_phylum=p__Proteobacteria:capture_species=s__Pseudomonas_E sp012985465:evalue=1.55e-51:gapopen=0.0:heptad=MCP-24H:length=95.0:mismatch=5.0:qcovhsp=100.0:qend=95.0:qstart=1.0:ref_name=RS_GCF_012985465.1_protein.faa_NZ_JAAQWN010000001.1_746@PF00015_full_PFAM.244.418:scovhsp=54.6:send=173.0:sstart=79.0],(ee45299b-7a6b-4831-af4b-02dc88051948_5@MCPsignal.169.267:0.04306[&&NHX:Sample=rhizpot3:Type=capture:besthit=80.2:bitscore=131.0:capture_class=c__Gammaproteobacteria:capture_domain=d__Bacteria:capture_family=f__Pseudomonadaceae:capture_genus=g__Pseudomonas_E:capture_order=o__Pseudomonadales:capture_phylum=p__Proteobacteria:capture_species=s__Pseudomonas_E sp012985465:evalue=3.61e-40:gapopen=0.0:heptad=MCP-24H:length=96.0:mismatch=19.0:qcovhsp=98.0:qend=96.0:qstart=1.0:ref_name=RS_GCF_004519405.1_protein.faa_NZ_SGWI01000004.1_306@PF00015_full_PFAM.262.418:scovhsp=61.5:send=125.0:sstart=30.0],(RS_GCF_012985465.1_protein.faa_NZ_JAAQWN010000001.1_746@PF00015_full_PFAM.244.418:0.0243839[&&NHX:Type=GTDB:gtdb_class=c__Gammaproteobacteria:gtdb_domain=d__Bacteria:gtdb_family=f__Pseudomonadaceae:gtdb_genus=g__Pseudomonas_E:gtdb_order=o__Pseudomonadales:gtdb_phylum=p__Proteobacteria:gtdb_species=s__Pseudomonas_E sp012985465:heptad=MCP-24H:species=d__Bacteria_p__Proteobacteria_c__Gammaproteobacteria_o__Pseudomonadales_f__Pseudomonadaceae_g__Pseudomonas_E_s__Pseudomonas_E sp012985465],RS_GCF_004519405.1_protein.faa_NZ_SGWI01000004.1_306@PF00015_full_PFAM.262.418:0.101796[&&NHX:Type=GTDB:gtdb_class=c__Gammaproteobacteria:gtdb_domain=d__Bacteria:gtdb_family=f__Pseudomonadaceae:gtdb_genus=g__Pseudomonas_E:gtdb_order=o__Pseudomonadales:gtdb_phylum=p__Proteobacteria:gtdb_species=s__Pseudomonas_E sp004519405:heptad=MCP-24H:species=d__Bacteria_p__Proteobacteria_c__Gammaproteobacteria_o__Pseudomonadales_f__Pseudomonadaceae_g__Pseudomonas_E_s__Pseudomonas_E sp004519405])0.869:0.0189856[&&NHX:Sample_counter=:Type_counter=GTDB--2:capture_class_counter=:capture_domain_counter=:capture_family_counter=:capture_genus_counter=:capture_order_counter=:capture_phylum_counter=:capture_species_counter=:evoltype=D:gtdb_class_counter=c__Gammaproteobacteria--2:gtdb_domain_counter=d__Bacteria--2:gtdb_family_counter=f__Pseudomonadaceae--2:gtdb_genus_counter=g__Pseudomonas_E--2:gtdb_order_counter=o__Pseudomonadales--2:gtdb_phylum_counter=p__Proteobacteria--2:gtdb_species_counter=s__Pseudomonas_E sp004519405--1||s__Pseudomonas_E sp012985465--1:heptad_counter=MCP-24H--2:lbd_counter=:lca=d__Bacteria:lca_tree=g__Pseudomonas_E:name=N265385:ref_name_counter=])0:5e-09[&&NHX:Sample_counter=rhizpot3--1:Type_counter=GTDB--2||capture--1:besthit_avg=80.2:besthit_max=80.2:besthit_min=80.2:besthit_std=0:besthit_sum=80.2:bitscore_avg=131.0:bitscore_max=131.0:bitscore_min=131.0:bitscore_std=0:bitscore_sum=131.0:capture_class_counter=c__Gammaproteobacteria--1:capture_domain_counter=d__Bacteria--1:capture_family_counter=f__Pseudomonadaceae--1:capture_genus_counter=g__Pseudomonas_E--1:capture_order_counter=o__Pseudomonadales--1:capture_phylum_counter=p__Proteobacteria--1:capture_species_counter=s__Pseudomonas_E sp012985465--1:evalue_avg=3.61e-40:evalue_max=3.61e-40:evalue_min=3.61e-40:evalue_std=0:evalue_sum=3.61e-40:gapopen_avg=0.0:gapopen_max=0.0:gapopen_min=0.0:gapopen_std=0:gapopen_sum=0.0:gtdb_class_counter=c__Gammaproteobacteria--2:gtdb_domain_counter=d__Bacteria--2:gtdb_family_counter=f__Pseudomonadaceae--2:gtdb_genus_counter=g__Pseudomonas_E--2:gtdb_order_counter=o__Pseudomonadales--2:gtdb_phylum_counter=p__Proteobacteria--2:gtdb_species_counter=s__Pseudomonas_E sp004519405--1||s__Pseudomonas_E sp012985465--1:heptad_counter=MCP-24H--3:lbd_counter=:lca_tree=g__Pseudomonas_E:length_avg=96.0:length_max=96.0:length_min=96.0:length_std=0:length_sum=96.0:mismatch_avg=19.0:mismatch_max=19.0:mismatch_min=19.0:mismatch_std=0:mismatch_sum=19.0:name=N265386:qcovhsp_avg=98.0:qcovhsp_max=98.0:qcovhsp_min=98.0:qcovhsp_std=0:qcovhsp_sum=98.0:qend_avg=96.0:qend_max=96.0:qend_min=96.0:qend_std=0:qend_sum=96.0:qstart_avg=1.0:qstart_max=1.0:qstart_min=1.0:qstart_std=0:qstart_sum=1.0:ref_name_counter=RS_GCF_004519405.1_protein.faa_NZ_SGWI01000004.1_306@PF00015_full_PFAM.262.418--1:scovhsp_avg=61.5:scovhsp_max=61.5:scovhsp_min=61.5:scovhsp_std=0:scovhsp_sum=61.5:send_avg=125.0:send_max=125.0:send_min=125.0:send_std=0:send_sum=125.0:sstart_avg=30.0:sstart_max=30.0:sstart_min=30.0:sstart_std=0:sstart_sum=30.0])0:5e-09[&&NHX:Sample_counter=rhizpot3--2:Type_counter=GTDB--2||capture--2:besthit_avg=87.45:besthit_max=94.7:besthit_min=80.2:besthit_std=10.253048327204938:besthit_sum=174.9:bitscore_avg=145.5:bitscore_max=160.0:bitscore_min=131.0:bitscore_std=20.506096654409877:bitscore_sum=291.0:capture_class_counter=c__Gammaproteobacteria--2:capture_domain_counter=d__Bacteria--2:capture_family_counter=f__Pseudomonadaceae--2:capture_genus_counter=g__Pseudomonas_E--2:capture_order_counter=o__Pseudomonadales--2:capture_phylum_counter=p__Proteobacteria--2:capture_species_counter=s__Pseudomonas_E sp012985465--2:evalue_avg=1.80500000000775e-40:evalue_max=3.61e-40:evalue_min=1.55e-51:evalue_std=2.5526554800724765e-40:evalue_sum=3.6100000000155e-40:gapopen_avg=0.0:gapopen_max=0.0:gapopen_min=0.0:gapopen_std=0.0:gapopen_sum=0.0:gtdb_class_counter=c__Gammaproteobacteria--2:gtdb_domain_counter=d__Bacteria--2:gtdb_family_counter=f__Pseudomonadaceae--2:gtdb_genus_counter=g__Pseudomonas_E--2:gtdb_order_counter=o__Pseudomonadales--2:gtdb_phylum_counter=p__Proteobacteria--2:gtdb_species_counter=s__Pseudomonas_E sp004519405--1||s__Pseudomonas_E sp012985465--1:heptad_counter=MCP-24H--4:lbd_counter=:lca_tree=g__Pseudomonas_E:length_avg=95.5:length_max=96.0:length_min=95.0:length_std=0.7071067811865476:length_sum=191.0:mismatch_avg=12.0:mismatch_max=19.0:mismatch_min=5.0:mismatch_std=9.899494936611665:mismatch_sum=24.0:name=N265387:qcovhsp_avg=99.0:qcovhsp_max=100.0:qcovhsp_min=98.0:qcovhsp_std=1.4142135623730951:qcovhsp_sum=198.0:qend_avg=95.5:qend_max=96.0:qend_min=95.0:qend_std=0.7071067811865476:qend_sum=191.0:qstart_avg=1.0:qstart_max=1.0:qstart_min=1.0:qstart_std=0.0:qstart_sum=2.0:ref_name_counter=RS_GCF_004519405.1_protein.faa_NZ_SGWI01000004.1_306@PF00015_full_PFAM.262.418--1||RS_GCF_012985465.1_protein.faa_NZ_JAAQWN010000001.1_746@PF00015_full_PFAM.244.418--1:scovhsp_avg=58.05:scovhsp_max=61.5:scovhsp_min=54.6:scovhsp_std=4.879036790187177:scovhsp_sum=116.1:send_avg=149.0:send_max=173.0:send_min=125.0:send_std=33.94112549695428:send_sum=298.0:sstart_avg=54.5:sstart_max=79.0:sstart_min=30.0:sstart_std=34.64823227814083:sstart_sum=109.0])0:5e-09[&&NHX:Sample_counter=rhizpot3--3:Type_counter=GTDB--2||capture--3:besthit_avg=86.86666666666667:besthit_max=94.7:besthit_min=80.2:besthit_std=7.32006375199925:besthit_sum=260.6:bitscore_avg=135.0:bitscore_max=160.0:bitscore_min=114.0:bitscore_std=23.259406699226016:bitscore_sum=405.0:capture_class_counter=c__Gammaproteobacteria--3:capture_domain_counter=d__Bacteria--3:capture_family_counter=f__Pseudomonadaceae--3:capture_genus_counter=g__Pseudomonas_E--3:capture_order_counter=o__Pseudomonadales--3:capture_phylum_counter=p__Proteobacteria--3:capture_species_counter=s__Pseudomonas_E sp012985465--3:evalue_avg=6.8333345366666665e-34:evalue_max=2.05e-33:evalue_min=1.55e-51:evalue_std=1.183567947627023e-33:evalue_sum=2.050000361e-33:gapopen_avg=0.0:gapopen_max=0.0:gapopen_min=0.0:gapopen_std=0.0:gapopen_sum=0.0:gtdb_class_counter=c__Gammaproteobacteria--2:gtdb_domain_counter=d__Bacteria--2:gtdb_family_counter=f__Pseudomonadaceae--2:gtdb_genus_counter=g__Pseudomonas_E--2:gtdb_order_counter=o__Pseudomonadales--2:gtdb_phylum_counter=p__Proteobacteria--2:gtdb_species_counter=s__Pseudomonas_E sp004519405--1||s__Pseudomonas_E sp012985465--1:heptad_counter=MCP-24H--5:lbd_counter=PAS_3--1:lca_tree=g__Pseudomonas_E:length_avg=91.66666666666667:length_max=96.0:length_min=84.0:length_std=6.6583281184793925:length_sum=275.0:mismatch_avg=12.0:mismatch_max=19.0:mismatch_min=5.0:mismatch_std=7.0:mismatch_sum=36.0:name=N265388:qcovhsp_avg=98.93333333333334:qcovhsp_max=100.0:qcovhsp_min=98.0:qcovhsp_std=1.0066445913694335:qcovhsp_sum=296.8:qend_avg=91.66666666666667:qend_max=96.0:qend_min=84.0:qend_std=6.6583281184793925:qend_sum=275.0:qstart_avg=1.0:qstart_max=1.0:qstart_min=1.0:qstart_std=0.0:qstart_sum=3.0:ref_name_counter=RS_GCF_004519405.1_protein.faa_NZ_SGWI01000004.1_306@PF00015_full_PFAM.262.418--2||RS_GCF_012985465.1_protein.faa_NZ_JAAQWN010000001.1_746@PF00015_full_PFAM.244.418--1:scovhsp_avg=56.63333333333333:scovhsp_max=61.5:scovhsp_min=53.8:scovhsp_std=4.2335957923889405:scovhsp_sum=169.9:send_avg=134.0:send_max=173.0:send_min=104.0:send_std=35.369478367654786:send_sum=402.0:sstart_avg=43.333333333333336:sstart_max=79.0:sstart_min=21.0:sstart_std=31.214312956291913:sstart_sum=130.0])1:5e-09[&&NHX:Sample_counter=rhizpot3--6:Type_counter=GTDB--2||capture--6:besthit_avg=85.32:besthit_max=94.7:besthit_min=80.2:besthit_std=5.692275467684255:besthit_sum=426.59999999999997:bitscore_avg=138.6:bitscore_max=176.0:bitscore_min=112.0:bitscore_std=28.40422503783548:bitscore_sum=693.0:capture_class_counter=c__Gammaproteobacteria--6:capture_domain_counter=d__Bacteria--6:capture_family_counter=f__Pseudomonadaceae--6:capture_genus_counter=g__Pseudomonas_E--6:capture_order_counter=o__Pseudomonadales--6:capture_phylum_counter=p__Proteobacteria--6:capture_species_counter=s__Pseudomonas_E sp012985465--6:evalue_avg=2.6700000722e-33:evalue_max=1.13e-32:evalue_min=2.47e-57:evalue_std=4.905303203479375e-33:evalue_sum=1.3350000361e-32:gapopen_avg=0.2:gapopen_max=1.0:gapopen_min=0.0:gapopen_std=0.447213595499958:gapopen_sum=1.0:gtdb_class_counter=c__Gammaproteobacteria--2:gtdb_domain_counter=d__Bacteria--2:gtdb_family_counter=f__Pseudomonadaceae--2:gtdb_genus_counter=g__Pseudomonas_E--2:gtdb_order_counter=o__Pseudomonadales--2:gtdb_phylum_counter=p__Proteobacteria--2:gtdb_species_counter=s__Pseudomonas_E sp004519405--1||s__Pseudomonas_E sp012985465--1:heptad_counter=MCP-24H--8:lbd_counter=PAS_3--1:lca_tree=g__Pseudomonas_E:length_avg=98.8:length_max=135.0:length_min=84.0:length_std=21.04043725781382:length_sum=494.0:mismatch_avg=14.6:mismatch_max=24.0:mismatch_min=5.0:mismatch_std=7.231873892705818:mismatch_sum=73.0:name=N265389:qcovhsp_avg=99.36:qcovhsp_max=100.0:qcovhsp_min=98.0:qcovhsp_std=0.9208691546577075:qcovhsp_sum=496.8:qend_avg=98.6:qend_max=134.0:qend_min=84.0:qend_std=20.6106768447812:qend_sum=493.0:qstart_avg=1.0:qstart_max=1.0:qstart_min=1.0:qstart_std=0.0:qstart_sum=5.0:ref_name_counter=RS_GCF_004519405.1_protein.faa_NZ_SGWI01000004.1_306@PF00015_full_PFAM.262.418--4||RS_GCF_012985465.1_protein.faa_NZ_JAAQWN010000001.1_746@PF00015_full_PFAM.244.418--1:scovhsp_avg=62.04:scovhsp_max=86.5:scovhsp_min=53.8:scovhsp_std=14.05108536733017:scovhsp_sum=310.2:send_avg=132.2:send_max=173.0:send_min=104.0:send_std=30.93056740507681:send_sum=661.0:sstart_avg=34.4:sstart_max=79.0:sstart_min=21.0:sstart_std=25.234896472940008:sstart_sum=172.0])0.999:0.845501[&&NHX:Sample_counter=rhizpot3--7:Type_counter=GTDB--2||capture--7:besthit_avg=85.32:besthit_max=94.7:besthit_min=80.2:besthit_std=5.692275467684255:besthit_sum=426.59999999999997:bitscore_avg=138.6:bitscore_max=176.0:bitscore_min=112.0:bitscore_std=28.40422503783548:bitscore_sum=693.0:capture_class_counter=c__Gammaproteobacteria--7:capture_domain_counter=d__Bacteria--7:capture_family_counter=f__Pseudomonadaceae--7:capture_genus_counter=g__Pseudomonas_E--7:capture_order_counter=o__Pseudomonadales--7:capture_phylum_counter=p__Proteobacteria--7:capture_species_counter=s__Pseudomonas_E sp012985465--7:evalue_avg=2.6700000722e-33:evalue_max=1.13e-32:evalue_min=2.47e-57:evalue_std=4.905303203479375e-33:evalue_sum=1.3350000361e-32:gapopen_avg=0.2:gapopen_max=1.0:gapopen_min=0.0:gapopen_std=0.447213595499958:gapopen_sum=1.0:gtdb_class_counter=c__Gammaproteobacteria--2:gtdb_domain_counter=d__Bacteria--2:gtdb_family_counter=f__Pseudomonadaceae--2:gtdb_genus_counter=g__Pseudomonas_E--2:gtdb_order_counter=o__Pseudomonadales--2:gtdb_phylum_counter=p__Proteobacteria--2:gtdb_species_counter=s__Pseudomonas_E sp004519405--1||s__Pseudomonas_E sp012985465--1:heptad_counter=MCP-24H--9:lbd_counter=PAS_3--1:lca_tree=g__Pseudomonas_E:length_avg=98.8:length_max=135.0:length_min=84.0:length_std=21.04043725781382:length_sum=494.0:mismatch_avg=14.6:mismatch_max=24.0:mismatch_min=5.0:mismatch_std=7.231873892705818:mismatch_sum=73.0:name=N265390:qcovhsp_avg=99.36:qcovhsp_max=100.0:qcovhsp_min=98.0:qcovhsp_std=0.9208691546577075:qcovhsp_sum=496.8:qend_avg=98.6:qend_max=134.0:qend_min=84.0:qend_std=20.6106768447812:qend_sum=493.0:qstart_avg=1.0:qstart_max=1.0:qstart_min=1.0:qstart_std=0.0:qstart_sum=5.0:ref_name_counter=RS_GCF_004519405.1_protein.faa_NZ_SGWI01000004.1_306@PF00015_full_PFAM.262.418--4||RS_GCF_012985465.1_protein.faa_NZ_JAAQWN010000001.1_746@PF00015_full_PFAM.244.418--1:scovhsp_avg=62.04:scovhsp_max=86.5:scovhsp_min=53.8:scovhsp_std=14.05108536733017:scovhsp_sum=310.2:send_avg=132.2:send_max=173.0:send_min=104.0:send_std=30.93056740507681:send_sum=661.0:sstart_avg=34.4:sstart_max=79.0:sstart_min=21.0:sstart_std=25.234896472940008:sstart_sum=172.0],((GB_GCA_009497875.2_protein.faa_CP032508.2_2683@PF00015_full_PFAM.393.583:0.252156[&&NHX:Type=GTDB:gtdb_class=c__Gammaproteobacteria:gtdb_domain=d__Bacteria:gtdb_family=f__Sedimenticolaceae:gtdb_genus=g__JADGBD01:gtdb_order=o__Chromatiales:gtdb_phylum=p__Proteobacteria:gtdb_species=s__JADGBD01 sp009497875:heptad=MCP-40H:species=d__Bacteria_p__Proteobacteria_c__Gammaproteobacteria_o__Chromatiales_f__Sedimenticolaceae_g__JADGBD01_s__JADGBD01 sp009497875],af785a79-73f6-5777-ab2a-3437c99dd019_5@MCPsignal.264.294:5e-09[&&NHX:Sample=rhiztom1:Type=capture:capture_class=c__Desulfotomaculia:capture_domain=d__Bacteria:capture_family=f__VENG01:capture_genus=g__VENG01:capture_order=o__Desulfotomaculales:capture_phylum=p__Firmicutes_B:capture_species=s__VENG01 sp016278505:heptad=MCP-40H])0.824:0.383465[&&NHX:Sample_counter=rhiztom1--1:Type_counter=GTDB--1||capture--1:capture_class_counter=c__Desulfotomaculia--1:capture_domain_counter=d__Bacteria--1:capture_family_counter=f__VENG01--1:capture_genus_counter=g__VENG01--1:capture_order_counter=o__Desulfotomaculales--1:capture_phylum_counter=p__Firmicutes_B--1:capture_species_counter=s__VENG01 sp016278505--1:gtdb_class_counter=c__Gammaproteobacteria--1:gtdb_domain_counter=d__Bacteria--1:gtdb_family_counter=f__Sedimenticolaceae--1:gtdb_genus_counter=g__JADGBD01--1:gtdb_order_counter=o__Chromatiales--1:gtdb_phylum_counter=p__Proteobacteria--1:gtdb_species_counter=s__JADGBD01 sp009497875--1:heptad_counter=MCP-40H--2:lbd_counter=:lca_tree=s__JADGBD01 sp009497875:name=N265393:ref_name_counter=],((RS_GCF_015711015.1_protein.faa_NZ_CP064653.1_698@PF00015_full_PFAM.391.581:0.529892[&&NHX:Type=GTDB:gtdb_class=c__Gammaproteobacteria:gtdb_domain=d__Bacteria:gtdb_family=f__Methylomonadaceae:gtdb_genus=g__Methylomonas:gtdb_order=o__Methylococcales:gtdb_phylum=p__Proteobacteria:gtdb_species=s__Methylomonas sp015711015:heptad=MCP-44H:species=d__Bacteria_p__Proteobacteria_c__Gammaproteobacteria_o__Methylococcales_f__Methylomonadaceae_g__Methylomonas_s__Methylomonas sp015711015],(RS_GCF_000428045.1_protein.faa_NZ_ATZE01000021.1_18@PF00015_full_PFAM.399.586:0.234861[&&NHX:Type=GTDB:gtdb_class=c__Gammaproteobacteria:gtdb_domain=d__Bacteria:gtdb_family=f__Sedimenticolaceae:gtdb_genus=g__Sedimenticola:gtdb_order=o__Chromatiales:gtdb_phylum=p__Proteobacteria:gtdb_species=s__Sedimenticola selenatireducens:heptad=MCP-24H:species=d__Bacteria_p__Proteobacteria_c__Gammaproteobacteria_o__Chromatiales_f__Sedimenticolaceae_g__Sedimenticola_s__Sedimenticola selenatireducens],GB_GCA_007127935.1_protein.faa_SKYL01000320.1_4@PF00015_full_PFAM.350.533:0.302906[&&NHX:Type=GTDB:gtdb_class=c__Gammaproteobacteria:gtdb_domain=d__Bacteria:gtdb_family=f__Halorhodospiraceae:gtdb_genus=g__SKYL01:gtdb_order=o__Nitrococcales:gtdb_phylum=p__Proteobacteria:gtdb_species=s__SKYL01 sp007127935:heptad=MCP-44H:species=d__Bacteria_p__Proteobacteria_c__Gammaproteobacteria_o__Nitrococcales_f__Halorhodospiraceae_g__SKYL01_s__SKYL01 sp007127935])0.988:0.290502[&&NHX:Sample_counter=:Type_counter=GTDB--2:capture_class_counter=:capture_domain_counter=:capture_family_counter=:capture_genus_counter=:capture_order_counter=:capture_phylum_counter=:capture_species_counter=:evoltype=D:gtdb_class_counter=c__Gammaproteobacteria--2:gtdb_domain_counter=d__Bacteria--2:gtdb_family_counter=f__Halorhodospiraceae--1||f__Sedimenticolaceae--1:gtdb_genus_counter=g__SKYL01--1||g__Sedimenticola--1:gtdb_order_counter=o__Chromatiales--1||o__Nitrococcales--1:gtdb_phylum_counter=p__Proteobacteria--2:gtdb_species_counter=s__SKYL01 sp007127935--1||s__Sedimenticola selenatireducens--1:heptad_counter=MCP-24H--1||MCP-44H--1:lbd_counter=:lca=d__Bacteria:lca_tree=c__Gammaproteobacteria:name=N265397:ref_name_counter=])0.932:0.182049[&&NHX:Sample_counter=:Type_counter=GTDB--3:capture_class_counter=:capture_domain_counter=:capture_family_counter=:capture_genus_counter=:capture_order_counter=:capture_phylum_counter=:capture_species_counter=:evoltype=D:gtdb_class_counter=c__Gammaproteobacteria--3:gtdb_domain_counter=d__Bacteria--3:gtdb_family_counter=f__Halorhodospiraceae--1||f__Methylomonadaceae--1||f__Sedimenticolaceae--1:gtdb_genus_counter=g__Methylomonas--1||g__SKYL01--1||g__Sedimenticola--1:gtdb_order_counter=o__Chromatiales--1||o__Methylococcales--1||o__Nitrococcales--1:gtdb_phylum_counter=p__Proteobacteria--3:gtdb_species_counter=s__Methylomonas sp015711015--1||s__SKYL01 sp007127935--1||s__Sedimenticola selenatireducens--1:heptad_counter=MCP-24H--1||MCP-44H--2:lbd_counter=:lca=d__Bacteria:lca_tree=c__Gammaproteobacteria:name=N265398:ref_name_counter=],(GB_GCA_004299145.1_protein.faa_SCQD01000088.1_18@PF00015_full_PFAM.393.586:0.17545[&&NHX:Type=GTDB:gtdb_class=c__Gammaproteobacteria:gtdb_domain=d__Bacteria:gtdb_family=f__Methylococcaceae:gtdb_genus=g__Methylogaea:gtdb_order=o__Methylococcales:gtdb_phylum=p__Proteobacteria:gtdb_species=s__Methylogaea sp004299145:heptad=MCP-44H:species=d__Bacteria_p__Proteobacteria_c__Gammaproteobacteria_o__Methylococcales_f__Methylococcaceae_g__Methylogaea_s__Methylogaea sp004299145],68a2a3d7-6764-49cb-b6d0-ba9323a7102f_3@MCPsignal.37.77:0.0693023[&&NHX:Sample=rhizpot1:Type=capture:capture_class=c__Gammaproteobacteria:capture_domain=d__Bacteria:capture_family=f__Burkholderiaceae:capture_genus=g__Paraburkholderia:capture_order=o__Burkholderiales:capture_phylum=p__Proteobacteria:capture_species=s__Paraburkholderia caballeronis:heptad=MCP-44H])0.839:0.311051[&&NHX:Sample_counter=rhizpot1--1:Type_counter=GTDB--1||capture--1:capture_class_counter=c__Gammaproteobacteria--1:capture_domain_counter=d__Bacteria--1:capture_family_counter=f__Burkholderiaceae--1:capture_genus_counter=g__Paraburkholderia--1:capture_order_counter=o__Burkholderiales--1:capture_phylum_counter=p__Proteobacteria--1:capture_species_counter=s__Paraburkholderia caballeronis--1:gtdb_class_counter=c__Gammaproteobacteria--1:gtdb_domain_counter=d__Bacteria--1:gtdb_family_counter=f__Methylococcaceae--1:gtdb_genus_counter=g__Methylogaea--1:gtdb_order_counter=o__Methylococcales--1:gtdb_phylum_counter=p__Proteobacteria--1:gtdb_species_counter=s__Methylogaea sp004299145--1:heptad_counter=MCP-44H--2:lbd_counter=:lca_tree=s__Methylogaea sp004299145:name=N265401:ref_name_counter=])0.354:0.0801085[&&NHX:Sample_counter=rhizpot1--1:Type_counter=GTDB--4||capture--1:capture_class_counter=c__Gammaproteobacteria--1:capture_domain_counter=d__Bacteria--1:capture_family_counter=f__Burkholderiaceae--1:capture_genus_counter=g__Paraburkholderia--1:capture_order_counter=o__Burkholderiales--1:capture_phylum_counter=p__Proteobacteria--1:capture_species_counter=s__Paraburkholderia caballeronis--1:gtdb_class_counter=c__Gammaproteobacteria--4:gtdb_domain_counter=d__Bacteria--4:gtdb_family_counter=f__Halorhodospiraceae--1||f__Methylococcaceae--1||f__Methylomonadaceae--1||f__Sedimenticolaceae--1:gtdb_genus_counter=g__Methylogaea--1||g__Methylomonas--1||g__SKYL01--1||g__Sedimenticola--1:gtdb_order_counter=o__Chromatiales--1||o__Methylococcales--2||o__Nitrococcales--1:gtdb_phylum_counter=p__Proteobacteria--4:gtdb_species_counter=s__Methylogaea sp004299145--1||s__Methylomonas sp015711015--1||s__SKYL01 sp007127935--1||s__Sedimenticola selenatireducens--1:heptad_counter=MCP-24H--1||MCP-44H--4:lbd_counter=:lca_tree=c__Gammaproteobacteria:name=N265402:ref_name_counter=])0.998:0.569226[&&NHX:Sample_counter=rhizpot1--1||rhiztom1--1:Type_counter=GTDB--5||capture--2:capture_class_counter=c__Desulfotomaculia--1||c__Gammaproteobacteria--1:capture_domain_counter=d__Bacteria--2:capture_family_counter=f__Burkholderiaceae--1||f__VENG01--1:capture_genus_counter=g__Paraburkholderia--1||g__VENG01--1:capture_order_counter=o__Burkholderiales--1||o__Desulfotomaculales--1:capture_phylum_counter=p__Firmicutes_B--1||p__Proteobacteria--1:capture_species_counter=s__Paraburkholderia caballeronis--1||s__VENG01 sp016278505--1:gtdb_class_counter=c__Gammaproteobacteria--5:gtdb_domain_counter=d__Bacteria--5:gtdb_family_counter=f__Halorhodospiraceae--1||f__Methylococcaceae--1||f__Methylomonadaceae--1||f__Sedimenticolaceae--2:gtdb_genus_counter=g__JADGBD01--1||g__Methylogaea--1||g__Methylomonas--1||g__SKYL01--1||g__Sedimenticola--1:gtdb_order_counter=o__Chromatiales--2||o__Methylococcales--2||o__Nitrococcales--1:gtdb_phylum_counter=p__Proteobacteria--5:gtdb_species_counter=s__JADGBD01 sp009497875--1||s__Methylogaea sp004299145--1||s__Methylomonas sp015711015--1||s__SKYL01 sp007127935--1||s__Sedimenticola selenatireducens--1:heptad_counter=MCP-24H--1||MCP-40H--2||MCP-44H--4:lbd_counter=:lca_tree=c__Gammaproteobacteria:name=N265403:ref_name_counter=])0.797:0.0895754[&&NHX:Sample_counter=rhizpot1--1||rhizpot3--7||rhiztom1--1:Type_counter=GTDB--7||capture--9:besthit_avg=85.32:besthit_max=94.7:besthit_min=80.2:besthit_std=5.692275467684255:besthit_sum=426.59999999999997:bitscore_avg=138.6:bitscore_max=176.0:bitscore_min=112.0:bitscore_std=28.404225037835477:bitscore_sum=693.0:capture_class_counter=c__Desulfotomaculia--1||c__Gammaproteobacteria--8:capture_domain_counter=d__Bacteria--9:capture_family_counter=f__Burkholderiaceae--1||f__Pseudomonadaceae--7||f__VENG01--1:capture_genus_counter=g__Paraburkholderia--1||g__Pseudomonas_E--7||g__VENG01--1:capture_order_counter=o__Burkholderiales--1||o__Desulfotomaculales--1||o__Pseudomonadales--7:capture_phylum_counter=p__Firmicutes_B--1||p__Proteobacteria--8:capture_species_counter=s__Paraburkholderia caballeronis--1||s__Pseudomonas_E sp012985465--7||s__VENG01 sp016278505--1:evalue_avg=2.6700000722e-33:evalue_max=1.13e-32:evalue_min=2.47e-57:evalue_std=4.905303203479375e-33:evalue_sum=1.3350000361e-32:gapopen_avg=0.2:gapopen_max=1.0:gapopen_min=0.0:gapopen_std=0.44721359549995804:gapopen_sum=1.0:gtdb_class_counter=c__Gammaproteobacteria--7:gtdb_domain_counter=d__Bacteria--7:gtdb_family_counter=f__Halorhodospiraceae--1||f__Methylococcaceae--1||f__Methylomonadaceae--1||f__Pseudomonadaceae--2||f__Sedimenticolaceae--2:gtdb_genus_counter=g__JADGBD01--1||g__Methylogaea--1||g__Methylomonas--1||g__Pseudomonas_E--2||g__SKYL01--1||g__Sedimenticola--1:gtdb_order_counter=o__Chromatiales--2||o__Methylococcales--2||o__Nitrococcales--1||o__Pseudomonadales--2:gtdb_phylum_counter=p__Proteobacteria--7:gtdb_species_counter=s__JADGBD01 sp009497875--1||s__Methylogaea sp004299145--1||s__Methylomonas sp015711015--1||s__Pseudomonas_E sp004519405--1||s__Pseudomonas_E sp012985465--1||s__SKYL01 sp007127935--1||s__Sedimenticola selenatireducens--1:heptad_counter=MCP-24H--10||MCP-40H--2||MCP-44H--4:lbd_counter=PAS_3--1:lca_tree=c__Gammaproteobacteria:length_avg=98.8:length_max=135.0:length_min=84.0:length_std=21.04043725781382:length_sum=494.0:mismatch_avg=14.6:mismatch_max=24.0:mismatch_min=5.0:mismatch_std=7.231873892705818:mismatch_sum=73.0:name=N265404:qcovhsp_avg=99.36:qcovhsp_max=100.0:qcovhsp_min=98.0:qcovhsp_std=0.9208691546577075:qcovhsp_sum=496.8:qend_avg=98.6:qend_max=134.0:qend_min=84.0:qend_std=20.610676844781203:qend_sum=493.0:qstart_avg=1.0:qstart_max=1.0:qstart_min=1.0:qstart_std=0.0:qstart_sum=5.0:ref_name_counter=RS_GCF_004519405.1_protein.faa_NZ_SGWI01000004.1_306@PF00015_full_PFAM.262.418--4||RS_GCF_012985465.1_protein.faa_NZ_JAAQWN010000001.1_746@PF00015_full_PFAM.244.418--1:scovhsp_avg=62.04:scovhsp_max=86.5:scovhsp_min=53.8:scovhsp_std=14.051085367330169:scovhsp_sum=310.2:send_avg=132.2:send_max=173.0:send_min=104.0:send_std=30.930567405076808:send_sum=661.0:sstart_avg=34.4:sstart_max=79.0:sstart_min=21.0:sstart_std=25.234896472940008:sstart_sum=172.0],(0b1d4be6-8cfd-5295-927f-6cd18392ccab_4@MCPsignal.27.62:5e-09[&&NHX:Sample=rhiztom3:Type=capture:capture_class=c__Desulfuromonadia:capture_domain=d__Bacteria:capture_family=f__Geobacteraceae:capture_genus=g__Geomonas:capture_order=o__Geobacterales:capture_phylum=p__Desulfobacterota:capture_species=s__Geomonas silvestris:heptad=MCP-24H],d6e749b1-bb9a-4f7a-a384-5f0b3aefb4ae_4@MCPsignal.18.55:0.178113[&&NHX:Sample=rhiztom3:Type=capture:besthit=94.4:bitscore=64.7:capture_class=c__Gammaproteobacteria:capture_domain=d__Bacteria:capture_family=f__Aeromonadaceae:capture_genus=g__Aeromonas:capture_order=o__Enterobacterales:capture_phylum=p__Proteobacteria:capture_species=s__Aeromonas eucrenophila:evalue=7.87e-16:gapopen=0.0:heptad=MCP-24H:length=36.0:mismatch=2.0:qcovhsp=97.3:qend=37.0:qstart=2.0:ref_name=RS_GCF_013184545.1_protein.faa_NZ_JAAOJA010000018.1_21@PF00015_full_PFAM.253.324:scovhsp=50.7:send=60.0:sstart=25.0])0:5e-09[&&NHX:Sample_counter=rhiztom3--2:Type_counter=capture--2:besthit_avg=94.4:besthit_max=94.4:besthit_min=94.4:besthit_std=0:besthit_sum=94.4:bitscore_avg=64.7:bitscore_max=64.7:bitscore_min=64.7:bitscore_std=0:bitscore_sum=64.7:capture_class_counter=c__Desulfuromonadia--1||c__Gammaproteobacteria--1:capture_domain_counter=d__Bacteria--2:capture_family_counter=f__Aeromonadaceae--1||f__Geobacteraceae--1:capture_genus_counter=g__Aeromonas--1||g__Geomonas--1:capture_order_counter=o__Enterobacterales--1||o__Geobacterales--1:capture_phylum_counter=p__Desulfobacterota--1||p__Proteobacteria--1:capture_species_counter=s__Aeromonas eucrenophila--1||s__Geomonas silvestris--1:evalue_avg=7.87e-16:evalue_max=7.87e-16:evalue_min=7.87e-16:evalue_std=0:evalue_sum=7.87e-16:gapopen_avg=0.0:gapopen_max=0.0:gapopen_min=0.0:gapopen_std=0:gapopen_sum=0.0:gtdb_class_counter=:gtdb_domain_counter=:gtdb_family_counter=:gtdb_genus_counter=:gtdb_order_counter=:gtdb_phylum_counter=:gtdb_species_counter=:heptad_counter=MCP-24H--2:lbd_counter=:length_avg=36.0:length_max=36.0:length_min=36.0:length_std=0:length_sum=36.0:mismatch_avg=2.0:mismatch_max=2.0:mismatch_min=2.0:mismatch_std=0:mismatch_sum=2.0:name=N265407:qcovhsp_avg=97.3:qcovhsp_max=97.3:qcovhsp_min=97.3:qcovhsp_std=0:qcovhsp_sum=97.3:qend_avg=37.0:qend_max=37.0:qend_min=37.0:qend_std=0:qend_sum=37.0:qstart_avg=2.0:qstart_max=2.0:qstart_min=2.0:qstart_std=0:qstart_sum=2.0:ref_name_counter=RS_GCF_013184545.1_protein.faa_NZ_JAAOJA010000018.1_21@PF00015_full_PFAM.253.324--1:scovhsp_avg=50.7:scovhsp_max=50.7:scovhsp_min=50.7:scovhsp_std=0:scovhsp_sum=50.7:send_avg=60.0:send_max=60.0:send_min=60.0:send_std=0:send_sum=60.0:sstart_avg=25.0:sstart_max=25.0:sstart_min=25.0:sstart_std=0:sstart_sum=25.0])0:5e-09[&&NHX:Sample_counter=rhizpot1--1||rhizpot3--7||rhiztom1--1||rhiztom3--2:Type_counter=GTDB--7||capture--11:besthit_avg=86.83333333333333:besthit_max=94.7:besthit_min=80.2:besthit_std=6.297830314216689:besthit_sum=521.0:bitscore_avg=126.28333333333335:bitscore_max=176.0:bitscore_min=64.7:bitscore_std=39.441623529802456:bitscore_sum=757.7:capture_class_counter=c__Desulfotomaculia--1||c__Desulfuromonadia--1||c__Gammaproteobacteria--9:capture_domain_counter=d__Bacteria--11:capture_family_counter=f__Aeromonadaceae--1||f__Burkholderiaceae--1||f__Geobacteraceae--1||f__Pseudomonadaceae--7||f__VENG01--1:capture_genus_counter=g__Aeromonas--1||g__Geomonas--1||g__Paraburkholderia--1||g__Pseudomonas_E--7||g__VENG01--1:capture_order_counter=o__Burkholderiales--1||o__Desulfotomaculales--1||o__Enterobacterales--1||o__Geobacterales--1||o__Pseudomonadales--7:capture_phylum_counter=p__Desulfobacterota--1||p__Firmicutes_B--1||p__Proteobacteria--9:capture_species_counter=s__Aeromonas eucrenophila--1||s__Geomonas silvestris--1||s__Paraburkholderia caballeronis--1||s__Pseudomonas_E sp012985465--7||s__VENG01 sp016278505--1:evalue_avg=1.3116666666666667e-16:evalue_max=7.87e-16:evalue_min=2.47e-57:evalue_std=3.212914045950602e-16:evalue_sum=7.87e-16:gapopen_avg=0.16666666666666666:gapopen_max=1.0:gapopen_min=0.0:gapopen_std=0.408248290463863:gapopen_sum=1.0:gtdb_class_counter=c__Gammaproteobacteria--7:gtdb_domain_counter=d__Bacteria--7:gtdb_family_counter=f__Halorhodospiraceae--1||f__Methylococcaceae--1||f__Methylomonadaceae--1||f__Pseudomonadaceae--2||f__Sedimenticolaceae--2:gtdb_genus_counter=g__JADGBD01--1||g__Methylogaea--1||g__Methylomonas--1||g__Pseudomonas_E--2||g__SKYL01--1||g__Sedimenticola--1:gtdb_order_counter=o__Chromatiales--2||o__Methylococcales--2||o__Nitrococcales--1||o__Pseudomonadales--2:gtdb_phylum_counter=p__Proteobacteria--7:gtdb_species_counter=s__JADGBD01 sp009497875--1||s__Methylogaea sp004299145--1||s__Methylomonas sp015711015--1||s__Pseudomonas_E sp004519405--1||s__Pseudomonas_E sp012985465--1||s__SKYL01 sp007127935--1||s__Sedimenticola selenatireducens--1:heptad_counter=MCP-24H--12||MCP-40H--2||MCP-44H--4:lbd_counter=PAS_3--1:lca_tree=c__Gammaproteobacteria:length_avg=88.33333333333333:length_max=135.0:length_min=36.0:length_std=31.80356374161026:length_sum=530.0:mismatch_avg=12.5:mismatch_max=24.0:mismatch_min=2.0:mismatch_std=8.264381404557755:mismatch_sum=75.0:name=N265408:qcovhsp_avg=99.01666666666667:qcovhsp_max=100.0:qcovhsp_min=97.3:qcovhsp_std=1.1771434350437795:qcovhsp_sum=594.1:qend_avg=88.33333333333333:qend_max=134.0:qend_min=37.0:qend_std=31.18119091161636:qend_sum=530.0:qstart_avg=1.1666666666666667:qstart_max=2.0:qstart_min=1.0:qstart_std=0.408248290463863:qstart_sum=7.0:ref_name_counter=RS_GCF_004519405.1_protein.faa_NZ_SGWI01000004.1_306@PF00015_full_PFAM.262.418--4||RS_GCF_012985465.1_protein.faa_NZ_JAAQWN010000001.1_746@PF00015_full_PFAM.244.418--1||RS_GCF_013184545.1_protein.faa_NZ_JAAOJA010000018.1_21@PF00015_full_PFAM.253.324--1:scovhsp_avg=60.15:scovhsp_max=86.5:scovhsp_min=50.7:scovhsp_std=13.393244565824967:scovhsp_sum=360.9:send_avg=120.16666666666667:send_max=173.0:send_min=60.0:send_std=40.42482735481583:send_sum=721.0:sstart_avg=32.833333333333336:sstart_max=79.0:sstart_min=21.0:sstart_std=22.894686428659963:sstart_sum=197.0],((RS_GCF_000527035.1_protein.faa_NZ_AZUK01000001.1_1307@PF00015_full_PFAM.163.361:0.520013[&&NHX:Type=GTDB:gtdb_class=c__Gammaproteobacteria:gtdb_domain=d__Bacteria:gtdb_family=f__Aeromonadaceae:gtdb_genus=g__Tolumonas:gtdb_order=o__Enterobacterales:gtdb_phylum=p__Proteobacteria:gtdb_species=s__Tolumonas lignilytica:heptad=MCP-44H:species=d__Bacteria_p__Proteobacteria_c__Gammaproteobacteria_o__Enterobacterales_f__Aeromonadaceae_g__Tolumonas_s__Tolumonas lignilytica],65b1d252-ce52-4a30-a84a-6d95d3f90292_1@MCPsignal.22.62:0.0267266[&&NHX:Sample=rhiztom2:Type=capture:capture_class=c__Gammaproteobacteria:capture_domain=d__Bacteria:capture_family=f__Pseudomonadaceae:capture_genus=g__Pseudomonas_B:capture_order=o__Pseudomonadales:capture_phylum=p__Proteobacteria:capture_species=s__Pseudomonas_B oryzihabitans_E:heptad=MCP-40H])0.863:0.416926[&&NHX:Sample_counter=rhiztom2--1:Type_counter=GTDB--1||capture--1:capture_class_counter=c__Gammaproteobacteria--1:capture_domain_counter=d__Bacteria--1:capture_family_counter=f__Pseudomonadaceae--1:capture_genus_counter=g__Pseudomonas_B--1:capture_order_counter=o__Pseudomonadales--1:capture_phylum_counter=p__Proteobacteria--1:capture_species_counter=s__Pseudomonas_B oryzihabitans_E--1:gtdb_class_counter=c__Gammaproteobacteria--1:gtdb_domain_counter=d__Bacteria--1:gtdb_family_counter=f__Aeromonadaceae--1:gtdb_genus_counter=g__Tolumonas--1:gtdb_order_counter=o__Enterobacterales--1:gtdb_phylum_counter=p__Proteobacteria--1:gtdb_species_counter=s__Tolumonas lignilytica--1:heptad_counter=MCP-40H--1||MCP-44H--1:lbd_counter=:lca_tree=s__Tolumonas lignilytica:name=N265411:ref_name_counter=],(GB_GCA_001485605.1_protein.faa_FAON01000003.1_21@PF00015_full_PFAM.217.380:0.326937[&&NHX:Type=GTDB:gtdb_class=c__Kryptonia:gtdb_domain=d__Bacteria:gtdb_family=f__Kryptoniaceae:gtdb_genus=g__Kryptonium:gtdb_order=o__Kryptoniales:gtdb_phylum=p__Bacteroidota:gtdb_species=s__Kryptonium tengchongense:heptad=MCP-44H:species=d__Bacteria_p__Bacteroidota_c__Kryptonia_o__Kryptoniales_f__Kryptoniaceae_g__Kryptonium_s__Kryptonium tengchongense],((GB_GCA_000494225.1_protein.faa_AWOA01000048.1_15@PF00015_full_PFAM.196.380:0[&&NHX:Type=GTDB:gtdb_class=c__Calescibacteriia:gtdb_domain=d__Bacteria:gtdb_family=f__Calescibacteriaceae:gtdb_genus=g__Calescibacterium:gtdb_order=o__Calescibacteriales:gtdb_phylum=p__Calescibacterota:gtdb_species=s__Calescibacterium nevadense:heptad=MCP-44H:species=d__Bacteria_p__Calescibacterota_c__Calescibacteriia_o__Calescibacteriales_f__Calescibacteriaceae_g__Calescibacterium_s__Calescibacterium nevadense],GB_GCA_000494225.1_protein.faa_AWOA01000108.1_1@PF00015_full_PFAM.196.380:0[&&NHX:Type=GTDB:gtdb_class=c__Calescibacteriia:gtdb_domain=d__Bacteria:gtdb_family=f__Calescibacteriaceae:gtdb_genus=g__Calescibacterium:gtdb_order=o__Calescibacteriales:gtdb_phylum=p__Calescibacterota:gtdb_species=s__Calescibacterium nevadense:heptad=MCP-44H:species=d__Bacteria_p__Calescibacterota_c__Calescibacteriia_o__Calescibacteriales_f__Calescibacteriaceae_g__Calescibacterium_s__Calescibacterium nevadense]):0.233338[&&NHX:Sample_counter=:Type_counter=GTDB--2:capture_class_counter=:capture_domain_counter=:capture_family_counter=:capture_genus_counter=:capture_order_counter=:capture_phylum_counter=:capture_species_counter=:evoltype=D:gtdb_class_counter=c__Calescibacteriia--2:gtdb_domain_counter=d__Bacteria--2:gtdb_family_counter=f__Calescibacteriaceae--2:gtdb_genus_counter=g__Calescibacterium--2:gtdb_order_counter=o__Calescibacteriales--2:gtdb_phylum_counter=p__Calescibacterota--2:gtdb_species_counter=s__Calescibacterium nevadense--2:heptad_counter=MCP-44H--2:lbd_counter=:lca=d__Bacteria:lca_tree=s__Calescibacterium nevadense:name=N265415:ref_name_counter=],GB_GCA_011364105.1_protein.faa_DTCJ01000074.1_3@PF00015_full_PFAM.203.375:0.314745[&&NHX:Type=GTDB:gtdb_class=c__Calescibacteriia:gtdb_domain=d__Bacteria:gtdb_family=f__Calescibacteriaceae:gtdb_genus=g__Calescibacterium:gtdb_order=o__Calescibacteriales:gtdb_phylum=p__Calescibacterota:gtdb_species=s__Calescibacterium sp011364105:heptad=MCP-44H:species=d__Bacteria_p__Calescibacterota_c__Calescibacteriia_o__Calescibacteriales_f__Calescibacteriaceae_g__Calescibacterium_s__Calescibacterium sp011364105])0.903:0.146219[&&NHX:Sample_counter=:Type_counter=GTDB--3:capture_class_counter=:capture_domain_counter=:capture_family_counter=:capture_genus_counter=:capture_order_counter=:capture_phylum_counter=:capture_species_counter=:evoltype=D:gtdb_class_counter=c__Calescibacteriia--3:gtdb_domain_counter=d__Bacteria--3:gtdb_family_counter=f__Calescibacteriaceae--3:gtdb_genus_counter=g__Calescibacterium--3:gtdb_order_counter=o__Calescibacteriales--3:gtdb_phylum_counter=p__Calescibacterota--3:gtdb_species_counter=s__Calescibacterium nevadense--2||s__Calescibacterium sp011364105--1:heptad_counter=MCP-44H--3:lbd_counter=:lca=d__Bacteria:lca_tree=g__Calescibacterium:name=N265417:ref_name_counter=])0.984:0.400014[&&NHX:Sample_counter=:Type_counter=GTDB--4:capture_class_counter=:capture_domain_counter=:capture_family_counter=:capture_genus_counter=:capture_order_counter=:capture_phylum_counter=:capture_species_counter=:evoltype=D:gtdb_class_counter=c__Calescibacteriia--3||c__Kryptonia--1:gtdb_domain_counter=d__Bacteria--4:gtdb_family_counter=f__Calescibacteriaceae--3||f__Kryptoniaceae--1:gtdb_genus_counter=g__Calescibacterium--3||g__Kryptonium--1:gtdb_order_counter=o__Calescibacteriales--3||o__Kryptoniales--1:gtdb_phylum_counter=p__Bacteroidota--1||p__Calescibacterota--3:gtdb_species_counter=s__Calescibacterium nevadense--2||s__Calescibacterium sp011364105--1||s__Kryptonium tengchongense--1:heptad_counter=MCP-44H--4:lbd_counter=:lca=d__Bacteria:lca_tree=d__Bacteria:name=N265418:ref_name_counter=])0.926:0.285177[&&NHX:Sample_counter=rhiztom2--1:Type_counter=GTDB--5||capture--1:capture_class_counter=c__Gammaproteobacteria--1:capture_domain_counter=d__Bacteria--1:capture_family_counter=f__Pseudomonadaceae--1:capture_genus_counter=g__Pseudomonas_B--1:capture_order_counter=o__Pseudomonadales--1:capture_phylum_counter=p__Proteobacteria--1:capture_species_counter=s__Pseudomonas_B oryzihabitans_E--1:gtdb_class_counter=c__Calescibacteriia--3||c__Gammaproteobacteria--1||c__Kryptonia--1:gtdb_domain_counter=d__Bacteria--5:gtdb_family_counter=f__Aeromonadaceae--1||f__Calescibacteriaceae--3||f__Kryptoniaceae--1:gtdb_genus_counter=g__Calescibacterium--3||g__Kryptonium--1||g__Tolumonas--1:gtdb_order_counter=o__Calescibacteriales--3||o__Enterobacterales--1||o__Kryptoniales--1:gtdb_phylum_counter=p__Bacteroidota--1||p__Calescibacterota--3||p__Proteobacteria--1:gtdb_species_counter=s__Calescibacterium nevadense--2||s__Calescibacterium sp011364105--1||s__Kryptonium tengchongense--1||s__Tolumonas lignilytica--1:heptad_counter=MCP-40H--1||MCP-44H--5:lbd_counter=:lca_tree=d__Bacteria:name=N265419:ref_name_counter=])0.605:0.0257936[&&NHX:Sample_counter=rhizpot1--1||rhizpot3--7||rhiztom1--1||rhiztom2--1||rhiztom3--2:Type_counter=GTDB--12||capture--12:besthit_avg=86.83333333333333:besthit_max=94.7:besthit_min=80.2:besthit_std=6.297830314216689:besthit_sum=521.0:bitscore_avg=126.28333333333335:bitscore_max=176.0:bitscore_min=64.7:bitscore_std=39.441623529802456:bitscore_sum=757.7:capture_class_counter=c__Desulfotomaculia--1||c__Desulfuromonadia--1||c__Gammaproteobacteria--10:capture_domain_counter=d__Bacteria--12:capture_family_counter=f__Aeromonadaceae--1||f__Burkholderiaceae--1||f__Geobacteraceae--1||f__Pseudomonadaceae--8||f__VENG01--1:capture_genus_counter=g__Aeromonas--1||g__Geomonas--1||g__Paraburkholderia--1||g__Pseudomonas_B--1||g__Pseudomonas_E--7||g__VENG01--1:capture_order_counter=o__Burkholderiales--1||o__Desulfotomaculales--1||o__Enterobacterales--1||o__Geobacterales--1||o__Pseudomonadales--8:capture_phylum_counter=p__Desulfobacterota--1||p__Firmicutes_B--1||p__Proteobacteria--10:capture_species_counter=s__Aeromonas eucrenophila--1||s__Geomonas silvestris--1||s__Paraburkholderia caballeronis--1||s__Pseudomonas_B oryzihabitans_E--1||s__Pseudomonas_E sp012985465--7||s__VENG01 sp016278505--1:evalue_avg=1.3116666666666667e-16:evalue_max=7.87e-16:evalue_min=2.47e-57:evalue_std=3.212914045950602e-16:evalue_sum=7.87e-16:gapopen_avg=0.16666666666666666:gapopen_max=1.0:gapopen_min=0.0:gapopen_std=0.408248290463863:gapopen_sum=1.0:gtdb_class_counter=c__Calescibacteriia--3||c__Gammaproteobacteria--8||c__Kryptonia--1:gtdb_domain_counter=d__Bacteria--12:gtdb_family_counter=f__Aeromonadaceae--1||f__Calescibacteriaceae--3||f__Halorhodospiraceae--1||f__Kryptoniaceae--1||f__Methylococcaceae--1||f__Methylomonadaceae--1||f__Pseudomonadaceae--2||f__Sedimenticolaceae--2:gtdb_genus_counter=g__Calescibacterium--3||g__JADGBD01--1||g__Kryptonium--1||g__Methylogaea--1||g__Methylomonas--1||g__Pseudomonas_E--2||g__SKYL01--1||g__Sedimenticola--1||g__Tolumonas--1:gtdb_order_counter=o__Calescibacteriales--3||o__Chromatiales--2||o__Enterobacterales--1||o__Kryptoniales--1||o__Methylococcales--2||o__Nitrococcales--1||o__Pseudomonadales--2:gtdb_phylum_counter=p__Bacteroidota--1||p__Calescibacterota--3||p__Proteobacteria--8:gtdb_species_counter=s__Calescibacterium nevadense--2||s__Calescibacterium sp011364105--1||s__JADGBD01 sp009497875--1||s__Kryptonium tengchongense--1||s__Methylogaea sp004299145--1||s__Methylomonas sp015711015--1||s__Pseudomonas_E sp004519405--1||s__Pseudomonas_E sp012985465--1||s__SKYL01 sp007127935--1||s__Sedimenticola selenatireducens--1||s__Tolumonas lignilytica--1:heptad_counter=MCP-24H--12||MCP-40H--3||MCP-44H--9:lbd_counter=PAS_3--1:lca_tree=d__Bacteria:length_avg=88.33333333333333:length_max=135.0:length_min=36.0:length_std=31.80356374161026:length_sum=530.0:mismatch_avg=12.5:mismatch_max=24.0:mismatch_min=2.0:mismatch_std=8.264381404557755:mismatch_sum=75.0:name=N265420:qcovhsp_avg=99.01666666666667:qcovhsp_max=100.0:qcovhsp_min=97.3:qcovhsp_std=1.1771434350437795:qcovhsp_sum=594.1:qend_avg=88.33333333333333:qend_max=134.0:qend_min=37.0:qend_std=31.18119091161636:qend_sum=530.0:qstart_avg=1.1666666666666667:qstart_max=2.0:qstart_min=1.0:qstart_std=0.408248290463863:qstart_sum=7.0:ref_name_counter=RS_GCF_004519405.1_protein.faa_NZ_SGWI01000004.1_306@PF00015_full_PFAM.262.418--4||RS_GCF_012985465.1_protein.faa_NZ_JAAQWN010000001.1_746@PF00015_full_PFAM.244.418--1||RS_GCF_013184545.1_protein.faa_NZ_JAAOJA010000018.1_21@PF00015_full_PFAM.253.324--1:scovhsp_avg=60.15:scovhsp_max=86.5:scovhsp_min=50.7:scovhsp_std=13.393244565824967:scovhsp_sum=360.9:send_avg=120.16666666666667:send_max=173.0:send_min=60.0:send_std=40.42482735481583:send_sum=721.0:sstart_avg=32.833333333333336:sstart_max=79.0:sstart_min=21.0:sstart_std=22.894686428659963:sstart_sum=197.0],(c252e76c-3b2c-442b-813d-7aca597bd0c0_6@MCPsignal.21.61:0.132491[&&NHX:Sample=rhiztom2:Type=capture:capture_class=c__Gammaproteobacteria:capture_domain=d__Bacteria:capture_family=f__Gallionellaceae:capture_genus=g__Gallionella:capture_order=o__Burkholderiales:capture_phylum=p__Proteobacteria:capture_species=s__Gallionella acididurans:heptad=MCP-24H],((ef4cb454-d66e-44f6-b78d-eb0bda126b93_5@MCPsignal.324.383:0.581677[&&NHX:Sample=rhiztom2:Type=capture:capture_class=c__Gammaproteobacteria:capture_domain=d__Bacteria:capture_family=f__Pseudomonadaceae:capture_genus=g__Pseudomonas_M:capture_order=o__Pseudomonadales:capture_phylum=p__Proteobacteria:capture_species=s__Pseudomonas_M indica:heptad=MCP-40H:lbd=PilJ],(GB_GCA_003241595.1_protein.faa_QFOU01000082.1_2@PF00015_full_PFAM.315.491:5e-09[&&NHX:Type=GTDB:gtdb_class=c__Alphaproteobacteria:gtdb_domain=d__Bacteria:gtdb_family=f__UBA6156:gtdb_genus=g__UBA6156:gtdb_order=o__UBA1280:gtdb_phylum=p__Proteobacteria:gtdb_species=s__UBA6156 sp003241595:heptad=MCP-40H:species=d__Bacteria_p__Proteobacteria_c__Alphaproteobacteria_o__UBA1280_f__UBA6156_g__UBA6156_s__UBA6156 sp003241595],(b4f8c34c-b37a-4df0-9704-b0a2407a7228_3@MCPsignal.383.469:0.0740025[&&NHX:Sample=rhizpot3:Type=capture:capture_class=c__Gammaproteobacteria:capture_domain=d__Bacteria:capture_family=f__Pseudomonadaceae:capture_genus=g__Pseudomonas_E:capture_order=o__Pseudomonadales:capture_phylum=p__Proteobacteria:capture_species=s__Pseudomonas_E graminis_B:heptad=MCP-40H],(GB_GCA_002422365.1_protein.faa_DIUO01000015.1_77@PF00015_full_PFAM.313.490:0.0510859[&&NHX:Type=GTDB:gtdb_class=c__Alphaproteobacteria:gtdb_domain=d__Bacteria:gtdb_family=f__UBA6156:gtdb_genus=g__UBA6156:gtdb_order=o__UBA1280:gtdb_phylum=p__Proteobacteria:gtdb_species=s__UBA6156 sp002422365:heptad=MCP-40H:species=d__Bacteria_p__Proteobacteria_c__Alphaproteobacteria_o__UBA1280_f__UBA6156_g__UBA6156_s__UBA6156 sp002422365],GB_GCA_005768725.1_protein.faa_VAFM01000001.1_755@PF00015_full_PFAM.324.490:0.0669691[&&NHX:Type=GTDB:gtdb_class=c__Alphaproteobacteria:gtdb_domain=d__Bacteria:gtdb_family=f__UBA6156:gtdb_genus=g__UBA6156:gtdb_order=o__UBA1280:gtdb_phylum=p__Proteobacteria:gtdb_species=s__UBA6156 sp005768725:heptad=MCP-40H:species=d__Bacteria_p__Proteobacteria_c__Alphaproteobacteria_o__UBA1280_f__UBA6156_g__UBA6156_s__UBA6156 sp005768725])0.841:0.0234718[&&NHX:Sample_counter=:Type_counter=GTDB--2:capture_class_counter=:capture_domain_counter=:capture_family_counter=:capture_genus_counter=:capture_order_counter=:capture_phylum_counter=:capture_species_counter=:evoltype=D:gtdb_class_counter=c__Alphaproteobacteria--2:gtdb_domain_counter=d__Bacteria--2:gtdb_family_counter=f__UBA6156--2:gtdb_genus_counter=g__UBA6156--2:gtdb_order_counter=o__UBA1280--2:gtdb_phylum_counter=p__Proteobacteria--2:gtdb_species_counter=s__UBA6156 sp002422365--1||s__UBA6156 sp005768725--1:heptad_counter=MCP-40H--2:lbd_counter=:lca=d__Bacteria:lca_tree=g__UBA6156:name=N265427:ref_name_counter=])0.727:0.0300546[&&NHX:Sample_counter=rhizpot3--1:Type_counter=GTDB--2||capture--1:capture_class_counter=c__Gammaproteobacteria--1:capture_domain_counter=d__Bacteria--1:capture_family_counter=f__Pseudomonadaceae--1:capture_genus_counter=g__Pseudomonas_E--1:capture_order_counter=o__Pseudomonadales--1:capture_phylum_counter=p__Proteobacteria--1:capture_species_counter=s__Pseudomonas_E graminis_B--1:gtdb_class_counter=c__Alphaproteobacteria--2:gtdb_domain_counter=d__Bacteria--2:gtdb_family_counter=f__UBA6156--2:gtdb_genus_counter=g__UBA6156--2:gtdb_order_counter=o__UBA1280--2:gtdb_phylum_counter=p__Proteobacteria--2:gtdb_species_counter=s__UBA6156 sp002422365--1||s__UBA6156 sp005768725--1:heptad_counter=MCP-40H--3:lbd_counter=:lca_tree=g__UBA6156:name=N265428:ref_name_counter=])0.916:0.578592[&&NHX:Sample_counter=rhizpot3--1:Type_counter=GTDB--3||capture--1:capture_class_counter=c__Gammaproteobacteria--1:capture_domain_counter=d__Bacteria--1:capture_family_counter=f__Pseudomonadaceae--1:capture_genus_counter=g__Pseudomonas_E--1:capture_order_counter=o__Pseudomonadales--1:capture_phylum_counter=p__Proteobacteria--1:capture_species_counter=s__Pseudomonas_E graminis_B--1:gtdb_class_counter=c__Alphaproteobacteria--3:gtdb_domain_counter=d__Bacteria--3:gtdb_family_counter=f__UBA6156--3:gtdb_genus_counter=g__UBA6156--3:gtdb_order_counter=o__UBA1280--3:gtdb_phylum_counter=p__Proteobacteria--3:gtdb_species_counter=s__UBA6156 sp002422365--1||s__UBA6156 sp003241595--1||s__UBA6156 sp005768725--1:heptad_counter=MCP-40H--4:lbd_counter=:lca_tree=g__UBA6156:name=N265429:ref_name_counter=])0.252:0.172111[&&NHX:Sample_counter=rhizpot3--1||rhiztom2--1:Type_counter=GTDB--3||capture--2:capture_class_counter=c__Gammaproteobacteria--2:capture_domain_counter=d__Bacteria--2:capture_family_counter=f__Pseudomonadaceae--2:capture_genus_counter=g__Pseudomonas_E--1||g__Pseudomonas_M--1:capture_order_counter=o__Pseudomonadales--2:capture_phylum_counter=p__Proteobacteria--2:capture_species_counter=s__Pseudomonas_E graminis_B--1||s__Pseudomonas_M indica--1:gtdb_class_counter=c__Alphaproteobacteria--3:gtdb_domain_counter=d__Bacteria--3:gtdb_family_counter=f__UBA6156--3:gtdb_genus_counter=g__UBA6156--3:gtdb_order_counter=o__UBA1280--3:gtdb_phylum_counter=p__Proteobacteria--3:gtdb_species_counter=s__UBA6156 sp002422365--1||s__UBA6156 sp003241595--1||s__UBA6156 sp005768725--1:heptad_counter=MCP-40H--5:lbd_counter=PilJ--1:lca_tree=g__UBA6156:name=N265430:ref_name_counter=],(GB_GCA_002281095.1_protein.faa_NCFI01000005.1_29@PF00015_full_PFAM.243.525:0.00977463[&&NHX:Type=GTDB:gtdb_class=c__Gammaproteobacteria:gtdb_domain=d__Bacteria:gtdb_family=f__Thiomicrospiraceae:gtdb_genus=g__GCA-002282575:gtdb_order=o__Thiomicrospirales:gtdb_phylum=p__Proteobacteria:gtdb_species=s__GCA-002282575 sp002281095:heptad=MCP-40H:species=d__Bacteria_p__Proteobacteria_c__Gammaproteobacteria_o__Thiomicrospirales_f__Thiomicrospiraceae_g__GCA-002282575_s__GCA-002282575 sp002281095],GB_GCA_014763665.1_protein.faa_JACXUY010000075.1_2@PF00015_full_PFAM.246.521:0.0593255[&&NHX:Type=GTDB:gtdb_class=c__Gammaproteobacteria:gtdb_domain=d__Bacteria:gtdb_family=f__Thiomicrospiraceae:gtdb_genus=g__GCA-002282575:gtdb_order=o__Thiomicrospirales:gtdb_phylum=p__Proteobacteria:gtdb_species=s__GCA-002282575 sp014763665:heptad=MCP-40H:species=d__Bacteria_p__Proteobacteria_c__Gammaproteobacteria_o__Thiomicrospirales_f__Thiomicrospiraceae_g__GCA-002282575_s__GCA-002282575 sp014763665])0.999:0.812798[&&NHX:Sample_counter=:Type_counter=GTDB--2:capture_class_counter=:capture_domain_counter=:capture_family_counter=:capture_genus_counter=:capture_order_counter=:capture_phylum_counter=:capture_species_counter=:evoltype=D:gtdb_class_counter=c__Gammaproteobacteria--2:gtdb_domain_counter=d__Bacteria--2:gtdb_family_counter=f__Thiomicrospiraceae--2:gtdb_genus_counter=g__GCA-002282575--2:gtdb_order_counter=o__Thiomicrospirales--2:gtdb_phylum_counter=p__Proteobacteria--2:gtdb_species_counter=s__GCA-002282575 sp002281095--1||s__GCA-002282575 sp014763665--1:heptad_counter=MCP-40H--2:lbd_counter=:lca=d__Bacteria:lca_tree=g__GCA-002282575:name=N265433:ref_name_counter=])0.787:0.289123[&&NHX:Sample_counter=rhizpot3--1||rhiztom2--1:Type_counter=GTDB--5||capture--2:capture_class_counter=c__Gammaproteobacteria--2:capture_domain_counter=d__Bacteria--2:capture_family_counter=f__Pseudomonadaceae--2:capture_genus_counter=g__Pseudomonas_E--1||g__Pseudomonas_M--1:capture_order_counter=o__Pseudomonadales--2:capture_phylum_counter=p__Proteobacteria--2:capture_species_counter=s__Pseudomonas_E graminis_B--1||s__Pseudomonas_M indica--1:gtdb_class_counter=c__Alphaproteobacteria--3||c__Gammaproteobacteria--2:gtdb_domain_counter=d__Bacteria--5:gtdb_family_counter=f__Thiomicrospiraceae--2||f__UBA6156--3:gtdb_genus_counter=g__GCA-002282575--2||g__UBA6156--3:gtdb_order_counter=o__Thiomicrospirales--2||o__UBA1280--3:gtdb_phylum_counter=p__Proteobacteria--5:gtdb_species_counter=s__GCA-002282575 sp002281095--1||s__GCA-002282575 sp014763665--1||s__UBA6156 sp002422365--1||s__UBA6156 sp003241595--1||s__UBA6156 sp005768725--1:heptad_counter=MCP-40H--7:lbd_counter=PilJ--1:lca_tree=p__Proteobacteria:name=N265434:ref_name_counter=])0:0.115755[&&NHX:Sample_counter=rhizpot3--1||rhiztom2--2:Type_counter=GTDB--5||capture--3:capture_class_counter=c__Gammaproteobacteria--3:capture_domain_counter=d__Bacteria--3:capture_family_counter=f__Gallionellaceae--1||f__Pseudomonadaceae--2:capture_genus_counter=g__Gallionella--1||g__Pseudomonas_E--1||g__Pseudomonas_M--1:capture_order_counter=o__Burkholderiales--1||o__Pseudomonadales--2:capture_phylum_counter=p__Proteobacteria--3:capture_species_counter=s__Gallionella acididurans--1||s__Pseudomonas_E graminis_B--1||s__Pseudomonas_M indica--1:gtdb_class_counter=c__Alphaproteobacteria--3||c__Gammaproteobacteria--2:gtdb_domain_counter=d__Bacteria--5:gtdb_family_counter=f__Thiomicrospiraceae--2||f__UBA6156--3:gtdb_genus_counter=g__GCA-002282575--2||g__UBA6156--3:gtdb_order_counter=o__Thiomicrospirales--2||o__UBA1280--3:gtdb_phylum_counter=p__Proteobacteria--5:gtdb_species_counter=s__GCA-002282575 sp002281095--1||s__GCA-002282575 sp014763665--1||s__UBA6156 sp002422365--1||s__UBA6156 sp003241595--1||s__UBA6156 sp005768725--1:heptad_counter=MCP-24H--1||MCP-40H--7:lbd_counter=PilJ--1:lca_tree=p__Proteobacteria:name=N265435:ref_name_counter=])0.927:0.166166[&&NHX:Sample_counter=rhizpot1--1||rhizpot3--8||rhiztom1--1||rhiztom2--3||rhiztom3--2:Type_counter=GTDB--17||capture--15:besthit_avg=86.83333333333333:besthit_max=94.7:besthit_min=80.2:besthit_std=6.297830314216689:besthit_sum=521.0:bitscore_avg=126.28333333333335:bitscore_max=176.0:bitscore_min=64.7:bitscore_std=39.441623529802456:bitscore_sum=757.7:capture_class_counter=c__Desulfotomaculia--1||c__Desulfuromonadia--1||c__Gammaproteobacteria--13:capture_domain_counter=d__Bacteria--15:capture_family_counter=f__Aeromonadaceae--1||f__Burkholderiaceae--1||f__Gallionellaceae--1||f__Geobacteraceae--1||f__Pseudomonadaceae--10||f__VENG01--1:capture_genus_counter=g__Aeromonas--1||g__Gallionella--1||g__Geomonas--1||g__Paraburkholderia--1||g__Pseudomonas_B--1||g__Pseudomonas_E--8||g__Pseudomonas_M--1||g__VENG01--1:capture_order_counter=o__Burkholderiales--2||o__Desulfotomaculales--1||o__Enterobacterales--1||o__Geobacterales--1||o__Pseudomonadales--10:capture_phylum_counter=p__Desulfobacterota--1||p__Firmicutes_B--1||p__Proteobacteria--13:capture_species_counter=s__Aeromonas eucrenophila--1||s__Gallionella acididurans--1||s__Geomonas silvestris--1||s__Paraburkholderia caballeronis--1||s__Pseudomonas_B oryzihabitans_E--1||s__Pseudomonas_E graminis_B--1||s__Pseudomonas_E sp012985465--7||s__Pseudomonas_M indica--1||s__VENG01 sp016278505--1:evalue_avg=1.3116666666666667e-16:evalue_max=7.87e-16:evalue_min=2.47e-57:evalue_std=3.212914045950602e-16:evalue_sum=7.87e-16:gapopen_avg=0.16666666666666666:gapopen_max=1.0:gapopen_min=0.0:gapopen_std=0.408248290463863:gapopen_sum=1.0:gtdb_class_counter=c__Alphaproteobacteria--3||c__Calescibacteriia--3||c__Gammaproteobacteria--10||c__Kryptonia--1:gtdb_domain_counter=d__Bacteria--17:gtdb_family_counter=f__Aeromonadaceae--1||f__Calescibacteriaceae--3||f__Halorhodospiraceae--1||f__Kryptoniaceae--1||f__Methylococcaceae--1||f__Methylomonadaceae--1||f__Pseudomonadaceae--2||f__Sedimenticolaceae--2||f__Thiomicrospiraceae--2||f__UBA6156--3:gtdb_genus_counter=g__Calescibacterium--3||g__GCA-002282575--2||g__JADGBD01--1||g__Kryptonium--1||g__Methylogaea--1||g__Methylomonas--1||g__Pseudomonas_E--2||g__SKYL01--1||g__Sedimenticola--1||g__Tolumonas--1||g__UBA6156--3:gtdb_order_counter=o__Calescibacteriales--3||o__Chromatiales--2||o__Enterobacterales--1||o__Kryptoniales--1||o__Methylococcales--2||o__Nitrococcales--1||o__Pseudomonadales--2||o__Thiomicrospirales--2||o__UBA1280--3:gtdb_phylum_counter=p__Bacteroidota--1||p__Calescibacterota--3||p__Proteobacteria--13:gtdb_species_counter=s__Calescibacterium nevadense--2||s__Calescibacterium sp011364105--1||s__GCA-002282575 sp002281095--1||s__GCA-002282575 sp014763665--1||s__JADGBD01 sp009497875--1||s__Kryptonium tengchongense--1||s__Methylogaea sp004299145--1||s__Methylomonas sp015711015--1||s__Pseudomonas_E sp004519405--1||s__Pseudomonas_E sp012985465--1||s__SKYL01 sp007127935--1||s__Sedimenticola selenatireducens--1||s__Tolumonas lignilytica--1||s__UBA6156 sp002422365--1||s__UBA6156 sp003241595--1||s__UBA6156 sp005768725--1:heptad_counter=MCP-24H--13||MCP-40H--10||MCP-44H--9:lbd_counter=PAS_3--1||PilJ--1:lca_tree=d__Bacteria:length_avg=88.33333333333333:length_max=135.0:length_min=36.0:length_std=31.80356374161026:length_sum=530.0:mismatch_avg=12.5:mismatch_max=24.0:mismatch_min=2.0:mismatch_std=8.264381404557755:mismatch_sum=75.0:name=N265436:qcovhsp_avg=99.01666666666667:qcovhsp_max=100.0:qcovhsp_min=97.3:qcovhsp_std=1.1771434350437795:qcovhsp_sum=594.1:qend_avg=88.33333333333333:qend_max=134.0:qend_min=37.0:qend_std=31.18119091161636:qend_sum=530.0:qstart_avg=1.1666666666666667:qstart_max=2.0:qstart_min=1.0:qstart_std=0.408248290463863:qstart_sum=7.0:ref_name_counter=RS_GCF_004519405.1_protein.faa_NZ_SGWI01000004.1_306@PF00015_full_PFAM.262.418--4||RS_GCF_012985465.1_protein.faa_NZ_JAAQWN010000001.1_746@PF00015_full_PFAM.244.418--1||RS_GCF_013184545.1_protein.faa_NZ_JAAOJA010000018.1_21@PF00015_full_PFAM.253.324--1:scovhsp_avg=60.15:scovhsp_max=86.5:scovhsp_min=50.7:scovhsp_std=13.393244565824967:scovhsp_sum=360.9:send_avg=120.16666666666667:send_max=173.0:send_min=60.0:send_std=40.42482735481583:send_sum=721.0:sstart_avg=32.833333333333336:sstart_max=79.0:sstart_min=21.0:sstart_std=22.894686428659963:sstart_sum=197.0],(((RS_GCF_003577475.1_protein.faa_NZ_QPEP01000010.1_45@PF00015_full_PFAM.341.523:0.216104[&&NHX:Type=GTDB:gtdb_class=c__Gammaproteobacteria:gtdb_domain=d__Bacteria:gtdb_family=f__Natronospirillaceae:gtdb_genus=g__Salinibius:gtdb_order=o__Pseudomonadales:gtdb_phylum=p__Proteobacteria:gtdb_species=s__Salinibius halmophilus:heptad=MCP-40H:species=d__Bacteria_p__Proteobacteria_c__Gammaproteobacteria_o__Pseudomonadales_f__Natronospirillaceae_g__Salinibius_s__Salinibius halmophilus],(RS_GCF_000176515.1_protein.faa_NZ_ADAQ01000011.1_792@PF00015_full_PFAM.343.527:0.0593928[&&NHX:Type=GTDB:gtdb_class=c__Gammaproteobacteria:gtdb_domain=d__Bacteria:gtdb_family=f__Vibrionaceae:gtdb_genus=g__Enterovibrio:gtdb_order=o__Enterobacterales:gtdb_phylum=p__Proteobacteria:gtdb_species=s__Enterovibrio hollisae:heptad=MCP-40H:species=d__Bacteria_p__Proteobacteria_c__Gammaproteobacteria_o__Enterobacterales_f__Vibrionaceae_g__Enterovibrio_s__Enterovibrio hollisae],GB_GCA_001310415.1_protein.faa_BAXE01000027.1_10@PF00015_full_PFAM.343.524:0.0424825[&&NHX:Type=GTDB:gtdb_class=c__Gammaproteobacteria:gtdb_domain=d__Bacteria:gtdb_family=f__Vibrionaceae:gtdb_genus=g__Enterovibrio:gtdb_order=o__Enterobacterales:gtdb_phylum=p__Proteobacteria:gtdb_species=s__Enterovibrio sp001310415:heptad=MCP-40H:species=d__Bacteria_p__Proteobacteria_c__Gammaproteobacteria_o__Enterobacterales_f__Vibrionaceae_g__Enterovibrio_s__Enterovibrio sp001310415])0.465:0.0490513[&&NHX:Sample_counter=:Type_counter=GTDB--2:capture_class_counter=:capture_domain_counter=:capture_family_counter=:capture_genus_counter=:capture_order_counter=:capture_phylum_counter=:capture_species_counter=:evoltype=D:gtdb_class_counter=c__Gammaproteobacteria--2:gtdb_domain_counter=d__Bacteria--2:gtdb_family_counter=f__Vibrionaceae--2:gtdb_genus_counter=g__Enterovibrio--2:gtdb_order_counter=o__Enterobacterales--2:gtdb_phylum_counter=p__Proteobacteria--2:gtdb_species_counter=s__Enterovibrio hollisae--1||s__Enterovibrio sp001310415--1:heptad_counter=MCP-40H--2:lbd_counter=:lca=d__Bacteria:lca_tree=g__Enterovibrio:name=N265440:ref_name_counter=])0.931:0.127833[&&NHX:Sample_counter=:Type_counter=GTDB--3:capture_class_counter=:capture_domain_counter=:capture_family_counter=:capture_genus_counter=:capture_order_counter=:capture_phylum_counter=:capture_species_counter=:evoltype=D:gtdb_class_counter=c__Gammaproteobacteria--3:gtdb_domain_counter=d__Bacteria--3:gtdb_family_counter=f__Natronospirillaceae--1||f__Vibrionaceae--2:gtdb_genus_counter=g__Enterovibrio--2||g__Salinibius--1:gtdb_order_counter=o__Enterobacterales--2||o__Pseudomonadales--1:gtdb_phylum_counter=p__Proteobacteria--3:gtdb_species_counter=s__Enterovibrio hollisae--1||s__Enterovibrio sp001310415--1||s__Salinibius halmophilus--1:heptad_counter=MCP-40H--3:lbd_counter=:lca=d__Bacteria:lca_tree=c__Gammaproteobacteria:name=N265441:ref_name_counter=],(RS_GCF_011602085.1_protein.faa_NZ_JAAONY010000001.1_70@PF00015_full_PFAM.321.520:0.452491[&&NHX:Type=GTDB:gtdb_class=c__Gammaproteobacteria:gtdb_domain=d__Bacteria:gtdb_family=f__Cellvibrionaceae:gtdb_genus=g__Pseudoteredinibacter:gtdb_order=o__Pseudomonadales:gtdb_phylum=p__Proteobacteria:gtdb_species=s__Pseudoteredinibacter isoporae:heptad=MCP-40H:species=d__Bacteria_p__Proteobacteria_c__Gammaproteobacteria_o__Pseudomonadales_f__Cellvibrionaceae_g__Pseudoteredinibacter_s__Pseudoteredinibacter isoporae],d3810adc-eaf2-42d4-8a32-4f66a38045f4_3@MCPsignal.23.49:0.131938[&&NHX:Sample=rhiztom3:Type=capture:capture_class=c__Gammaproteobacteria:capture_domain=d__Bacteria:capture_family=f__Pseudomonadaceae:capture_genus=g__Pseudomonas_E:capture_order=o__Pseudomonadales:capture_phylum=p__Proteobacteria:capture_species=s__Pseudomonas_E borbori:heptad=MCP-40H])0.689:0.110847[&&NHX:Sample_counter=rhiztom3--1:Type_counter=GTDB--1||capture--1:capture_class_counter=c__Gammaproteobacteria--1:capture_domain_counter=d__Bacteria--1:capture_family_counter=f__Pseudomonadaceae--1:capture_genus_counter=g__Pseudomonas_E--1:capture_order_counter=o__Pseudomonadales--1:capture_phylum_counter=p__Proteobacteria--1:capture_species_counter=s__Pseudomonas_E borbori--1:gtdb_class_counter=c__Gammaproteobacteria--1:gtdb_domain_counter=d__Bacteria--1:gtdb_family_counter=f__Cellvibrionaceae--1:gtdb_genus_counter=g__Pseudoteredinibacter--1:gtdb_order_counter=o__Pseudomonadales--1:gtdb_phylum_counter=p__Proteobacteria--1:gtdb_species_counter=s__Pseudoteredinibacter isoporae--1:heptad_counter=MCP-40H--2:lbd_counter=:lca_tree=s__Pseudoteredinibacter isoporae:name=N265444:ref_name_counter=])0.873:0.119852[&&NHX:Sample_counter=rhiztom3--1:Type_counter=GTDB--4||capture--1:capture_class_counter=c__Gammaproteobacteria--1:capture_domain_counter=d__Bacteria--1:capture_family_counter=f__Pseudomonadaceae--1:capture_genus_counter=g__Pseudomonas_E--1:capture_order_counter=o__Pseudomonadales--1:capture_phylum_counter=p__Proteobacteria--1:capture_species_counter=s__Pseudomonas_E borbori--1:gtdb_class_counter=c__Gammaproteobacteria--4:gtdb_domain_counter=d__Bacteria--4:gtdb_family_counter=f__Cellvibrionaceae--1||f__Natronospirillaceae--1||f__Vibrionaceae--2:gtdb_genus_counter=g__Enterovibrio--2||g__Pseudoteredinibacter--1||g__Salinibius--1:gtdb_order_counter=o__Enterobacterales--2||o__Pseudomonadales--2:gtdb_phylum_counter=p__Proteobacteria--4:gtdb_species_counter=s__Enterovibrio hollisae--1||s__Enterovibrio sp001310415--1||s__Pseudoteredinibacter isoporae--1||s__Salinibius halmophilus--1:heptad_counter=MCP-40H--5:lbd_counter=:lca_tree=c__Gammaproteobacteria:name=N265445:ref_name_counter=],(RS_GCF_002157755.1_protein.faa_NZ_BDGQ01000023.1_22@PF00015_full_PFAM.334.521:0.199653[&&NHX:Type=GTDB:gtdb_class=c__Gammaproteobacteria:gtdb_domain=d__Bacteria:gtdb_family=f__Vibrionaceae:gtdb_genus=g__Thaumasiovibrio:gtdb_order=o__Enterobacterales:gtdb_phylum=p__Proteobacteria:gtdb_species=s__Thaumasiovibrio subtropicus:heptad=MCP-40H:species=d__Bacteria_p__Proteobacteria_c__Gammaproteobacteria_o__Enterobacterales_f__Vibrionaceae_g__Thaumasiovibrio_s__Thaumasiovibrio subtropicus],(RS_GCF_002157795.1_protein.faa_NZ_BDGP01000205.1_11@PF00015_full_PFAM.335.523:0.155155[&&NHX:Type=GTDB:gtdb_class=c__Gammaproteobacteria:gtdb_domain=d__Bacteria:gtdb_family=f__Vibrionaceae:gtdb_genus=g__Thaumasiovibrio:gtdb_order=o__Enterobacterales:gtdb_phylum=p__Proteobacteria:gtdb_species=s__Thaumasiovibrio occultus:heptad=MCP-40H:species=d__Bacteria_p__Proteobacteria_c__Gammaproteobacteria_o__Enterobacterales_f__Vibrionaceae_g__Thaumasiovibrio_s__Thaumasiovibrio occultus],9efbb3a7-43e2-419d-b484-77822cc909d9_4@MCPsignal.173.207:0.356577[&&NHX:Sample=rhiztom2:Type=capture:capture_class=c__Clostridia:capture_domain=d__Bacteria:capture_family=f__Oscillospiraceae:capture_genus=g__NSJ-51:capture_order=o__Oscillospirales:capture_phylum=p__Firmicutes_A:capture_species=s__NSJ-51 sp910585415:heptad=MCP-40H])0.456:0.244781[&&NHX:Sample_counter=rhiztom2--1:Type_counter=GTDB--1||capture--1:capture_class_counter=c__Clostridia--1:capture_domain_counter=d__Bacteria--1:capture_family_counter=f__Oscillospiraceae--1:capture_genus_counter=g__NSJ-51--1:capture_order_counter=o__Oscillospirales--1:capture_phylum_counter=p__Firmicutes_A--1:capture_species_counter=s__NSJ-51 sp910585415--1:gtdb_class_counter=c__Gammaproteobacteria--1:gtdb_domain_counter=d__Bacteria--1:gtdb_family_counter=f__Vibrionaceae--1:gtdb_genus_counter=g__Thaumasiovibrio--1:gtdb_order_counter=o__Enterobacterales--1:gtdb_phylum_counter=p__Proteobacteria--1:gtdb_species_counter=s__Thaumasiovibrio occultus--1:heptad_counter=MCP-40H--2:lbd_counter=:lca_tree=s__Thaumasiovibrio occultus:name=N265449:ref_name_counter=])0.888:0.12718[&&NHX:Sample_counter=rhiztom2--1:Type_counter=GTDB--2||capture--1:capture_class_counter=c__Clostridia--1:capture_domain_counter=d__Bacteria--1:capture_family_counter=f__Oscillospiraceae--1:capture_genus_counter=g__NSJ-51--1:capture_order_counter=o__Oscillospirales--1:capture_phylum_counter=p__Firmicutes_A--1:capture_species_counter=s__NSJ-51 sp910585415--1:gtdb_class_counter=c__Gammaproteobacteria--2:gtdb_domain_counter=d__Bacteria--2:gtdb_family_counter=f__Vibrionaceae--2:gtdb_genus_counter=g__Thaumasiovibrio--2:gtdb_order_counter=o__Enterobacterales--2:gtdb_phylum_counter=p__Proteobacteria--2:gtdb_species_counter=s__Thaumasiovibrio occultus--1||s__Thaumasiovibrio subtropicus--1:heptad_counter=MCP-40H--3:lbd_counter=:lca_tree=g__Thaumasiovibrio:name=N265450:ref_name_counter=])1:0.484734[&&NHX:Sample_counter=rhiztom2--1||rhiztom3--1:Type_counter=GTDB--6||capture--2:capture_class_counter=c__Clostridia--1||c__Gammaproteobacteria--1:capture_domain_counter=d__Bacteria--2:capture_family_counter=f__Oscillospiraceae--1||f__Pseudomonadaceae--1:capture_genus_counter=g__NSJ-51--1||g__Pseudomonas_E--1:capture_order_counter=o__Oscillospirales--1||o__Pseudomonadales--1:capture_phylum_counter=p__Firmicutes_A--1||p__Proteobacteria--1:capture_species_counter=s__NSJ-51 sp910585415--1||s__Pseudomonas_E borbori--1:gtdb_class_counter=c__Gammaproteobacteria--6:gtdb_domain_counter=d__Bacteria--6:gtdb_family_counter=f__Cellvibrionaceae--1||f__Natronospirillaceae--1||f__Vibrionaceae--4:gtdb_genus_counter=g__Enterovibrio--2||g__Pseudoteredinibacter--1||g__Salinibius--1||g__Thaumasiovibrio--2:gtdb_order_counter=o__Enterobacterales--4||o__Pseudomonadales--2:gtdb_phylum_counter=p__Proteobacteria--6:gtdb_species_counter=s__Enterovibrio hollisae--1||s__Enterovibrio sp001310415--1||s__Pseudoteredinibacter isoporae--1||s__Salinibius halmophilus--1||s__Thaumasiovibrio occultus--1||s__Thaumasiovibrio subtropicus--1:heptad_counter=MCP-40H--8:lbd_counter=:lca_tree=c__Gammaproteobacteria:name=N265451:ref_name_counter=])0.852:0.081982[&&NHX:Sample_counter=rhizpot1--1||rhizpot3--8||rhiztom1--1||rhiztom2--4||rhiztom3--3:Type_counter=GTDB--23||capture--17:besthit_avg=86.83333333333333:besthit_max=94.7:besthit_min=80.2:besthit_std=6.297830314216689:besthit_sum=521.0:bitscore_avg=126.28333333333335:bitscore_max=176.0:bitscore_min=64.7:bitscore_std=39.441623529802456:bitscore_sum=757.7:capture_class_counter=c__Clostridia--1||c__Desulfotomaculia--1||c__Desulfuromonadia--1||c__Gammaproteobacteria--14:capture_domain_counter=d__Bacteria--17:capture_family_counter=f__Aeromonadaceae--1||f__Burkholderiaceae--1||f__Gallionellaceae--1||f__Geobacteraceae--1||f__Oscillospiraceae--1||f__Pseudomonadaceae--11||f__VENG01--1:capture_genus_counter=g__Aeromonas--1||g__Gallionella--1||g__Geomonas--1||g__NSJ-51--1||g__Paraburkholderia--1||g__Pseudomonas_B--1||g__Pseudomonas_E--9||g__Pseudomonas_M--1||g__VENG01--1:capture_order_counter=o__Burkholderiales--2||o__Desulfotomaculales--1||o__Enterobacterales--1||o__Geobacterales--1||o__Oscillospirales--1||o__Pseudomonadales--11:capture_phylum_counter=p__Desulfobacterota--1||p__Firmicutes_A--1||p__Firmicutes_B--1||p__Proteobacteria--14:capture_species_counter=s__Aeromonas eucrenophila--1||s__Gallionella acididurans--1||s__Geomonas silvestris--1||s__NSJ-51 sp910585415--1||s__Paraburkholderia caballeronis--1||s__Pseudomonas_B oryzihabitans_E--1||s__Pseudomonas_E borbori--1||s__Pseudomonas_E graminis_B--1||s__Pseudomonas_E sp012985465--7||s__Pseudomonas_M indica--1||s__VENG01 sp016278505--1:evalue_avg=1.3116666666666667e-16:evalue_max=7.87e-16:evalue_min=2.47e-57:evalue_std=3.212914045950602e-16:evalue_sum=7.87e-16:gapopen_avg=0.16666666666666666:gapopen_max=1.0:gapopen_min=0.0:gapopen_std=0.408248290463863:gapopen_sum=1.0:gtdb_class_counter=c__Alphaproteobacteria--3||c__Calescibacteriia--3||c__Gammaproteobacteria--16||c__Kryptonia--1:gtdb_domain_counter=d__Bacteria--23:gtdb_family_counter=f__Aeromonadaceae--1||f__Calescibacteriaceae--3||f__Cellvibrionaceae--1||f__Halorhodospiraceae--1||f__Kryptoniaceae--1||f__Methylococcaceae--1||f__Methylomonadaceae--1||f__Natronospirillaceae--1||f__Pseudomonadaceae--2||f__Sedimenticolaceae--2||f__Thiomicrospiraceae--2||f__UBA6156--3||f__Vibrionaceae--4:gtdb_genus_counter=g__Calescibacterium--3||g__Enterovibrio--2||g__GCA-002282575--2||g__JADGBD01--1||g__Kryptonium--1||g__Methylogaea--1||g__Methylomonas--1||g__Pseudomonas_E--2||g__Pseudoteredinibacter--1||g__SKYL01--1||g__Salinibius--1||g__Sedimenticola--1||g__Thaumasiovibrio--2||g__Tolumonas--1||g__UBA6156--3:gtdb_order_counter=o__Calescibacteriales--3||o__Chromatiales--2||o__Enterobacterales--5||o__Kryptoniales--1||o__Methylococcales--2||o__Nitrococcales--1||o__Pseudomonadales--4||o__Thiomicrospirales--2||o__UBA1280--3:gtdb_phylum_counter=p__Bacteroidota--1||p__Calescibacterota--3||p__Proteobacteria--19:gtdb_species_counter=s__Calescibacterium nevadense--2||s__Calescibacterium sp011364105--1||s__Enterovibrio hollisae--1||s__Enterovibrio sp001310415--1||s__GCA-002282575 sp002281095--1||s__GCA-002282575 sp014763665--1||s__JADGBD01 sp009497875--1||s__Kryptonium tengchongense--1||s__Methylogaea sp004299145--1||s__Methylomonas sp015711015--1||s__Pseudomonas_E sp004519405--1||s__Pseudomonas_E sp012985465--1||s__Pseudoteredinibacter isoporae--1||s__SKYL01 sp007127935--1||s__Salinibius halmophilus--1||s__Sedimenticola selenatireducens--1||s__Thaumasiovibrio occultus--1||s__Thaumasiovibrio subtropicus--1||s__Tolumonas lignilytica--1||s__UBA6156 sp002422365--1||s__UBA6156 sp003241595--1||s__UBA6156 sp005768725--1:heptad_counter=MCP-24H--13||MCP-40H--18||MCP-44H--9:lbd_counter=PAS_3--1||PilJ--1:lca_tree=d__Bacteria:length_avg=88.33333333333333:length_max=135.0:length_min=36.0:length_std=31.80356374161026:length_sum=530.0:mismatch_avg=12.5:mismatch_max=24.0:mismatch_min=2.0:mismatch_std=8.264381404557755:mismatch_sum=75.0:name=N265452:qcovhsp_avg=99.01666666666667:qcovhsp_max=100.0:qcovhsp_min=97.3:qcovhsp_std=1.1771434350437795:qcovhsp_sum=594.1:qend_avg=88.33333333333333:qend_max=134.0:qend_min=37.0:qend_std=31.18119091161636:qend_sum=530.0:qstart_avg=1.1666666666666667:qstart_max=2.0:qstart_min=1.0:qstart_std=0.408248290463863:qstart_sum=7.0:ref_name_counter=RS_GCF_004519405.1_protein.faa_NZ_SGWI01000004.1_306@PF00015_full_PFAM.262.418--4||RS_GCF_012985465.1_protein.faa_NZ_JAAQWN010000001.1_746@PF00015_full_PFAM.244.418--1||RS_GCF_013184545.1_protein.faa_NZ_JAAOJA010000018.1_21@PF00015_full_PFAM.253.324--1:scovhsp_avg=60.15:scovhsp_max=86.5:scovhsp_min=50.7:scovhsp_std=13.393244565824967:scovhsp_sum=360.9:send_avg=120.16666666666667:send_max=173.0:send_min=60.0:send_std=40.42482735481583:send_sum=721.0:sstart_avg=32.833333333333336:sstart_max=79.0:sstart_min=21.0:sstart_std=22.894686428659963:sstart_sum=197.0])0.727:0.0144284[&&NHX:Sample_counter=rhizpot1--1||rhizpot3--8||rhiztom1--14||rhiztom2--4||rhiztom3--18:Type_counter=GTDB--39||capture--45:besthit_avg=90.56:besthit_max=99.3:besthit_min=80.2:besthit_std=5.310340317316234:besthit_sum=1358.4:bitscore_avg=163.84666666666666:bitscore_max=235.0:bitscore_min=64.7:bitscore_std=44.87692481612773:bitscore_sum=2457.7:capture_class_counter=c__Alphaproteobacteria--19||c__Clostridia--1||c__Desulfotomaculia--1||c__Desulfovibrionia--3||c__Desulfuromonadia--1||c__Gammaproteobacteria--20:capture_domain_counter=d__Bacteria--45:capture_family_counter=f__Aeromonadaceae--1||f__Azospirillaceae--7||f__Beijerinckiaceae--11||f__Burkholderiaceae--1||f__Chitinibacteraceae--1||f__Desulfovibrionaceae--3||f__Gallionellaceae--1||f__Geobacteraceae--1||f__Oscillospiraceae--1||f__Pseudomonadaceae--12||f__Rhizobiaceae--1||f__Rhodanobacteraceae--1||f__Rhodocyclaceae--2||f__S144-34--1||f__VENG01--1:capture_genus_counter=g__Aeromonas--1||g__Andreprevotia--1||g__Azonexus--2||g__Azospirillum--7||g__Gallionella--1||g__Geomonas--1||g__Methylobacterium--11||g__NSJ-51--1||g__Paraburkholderia--1||g__Pseudomonas_B--1||g__Pseudomonas_E--10||g__Pseudomonas_M--1||g__Rhizobium--1||g__Rhodanobacter--1||g__S144-34--1||g__Solidesulfovibrio--3||g__VENG01--1:capture_order_counter=o__Azospirillales--7||o__Burkholderiales--5||o__Desulfotomaculales--1||o__Desulfovibrionales--3||o__Enterobacterales--1||o__Geobacterales--1||o__Oscillospirales--1||o__Pseudomonadales--12||o__Rhizobiales--12||o__S144-34--1||o__Xanthomonadales--1:capture_phylum_counter=p__Desulfobacterota--1||p__Desulfobacterota_I--3||p__Firmicutes_A--1||p__Firmicutes_B--1||p__Proteobacteria--39:capture_species_counter=s__Aeromonas eucrenophila--1||s__Andreprevotia sp009848685--1||s__Azonexus sp002345845--2||s__Azospirillum humicireducens--7||s__Gallionella acididurans--1||s__Geomonas silvestris--1||s__Methylobacterium thiocyanatum--11||s__NSJ-51 sp910585415--1||s__Paraburkholderia caballeronis--1||s__Pseudomonas_B oryzihabitans_E--1||s__Pseudomonas_E borbori--1||s__Pseudomonas_E graminis_B--1||s__Pseudomonas_E oleovorans--1||s__Pseudomonas_E sp012985465--7||s__Pseudomonas_M indica--1||s__Rhizobium hainanense--1||s__Rhodanobacter thiooxydans_A--1||s__S144-34 sp015494165--1||s__Solidesulfovibrio magneticus_A--3||s__VENG01 sp016278505--1:evalue_avg=5.246666666666666e-17:evalue_max=7.87e-16:evalue_min=4.5e-80:evalue_std=2.032025262310158e-16:evalue_sum=7.87e-16:gapopen_avg=0.13333333333333333:gapopen_max=1.0:gapopen_min=0.0:gapopen_std=0.35186577527449836:gapopen_sum=2.0:gtdb_class_counter=c__Alphaproteobacteria--3||c__Calescibacteriia--3||c__Gammaproteobacteria--32||c__Kryptonia--1:gtdb_domain_counter=d__Bacteria--39:gtdb_family_counter=f__Aeromonadaceae--1||f__Calescibacteriaceae--3||f__Cellvibrionaceae--1||f__Halorhodospiraceae--1||f__Kryptoniaceae--1||f__Methylococcaceae--1||f__Methylomonadaceae--1||f__Natronospirillaceae--1||f__Pseudomonadaceae--18||f__Sedimenticolaceae--2||f__Thiomicrospiraceae--2||f__UBA6156--3||f__Vibrionaceae--4:gtdb_genus_counter=g__Calescibacterium--3||g__Enterovibrio--2||g__GCA-002282575--2||g__JADGBD01--1||g__Kryptonium--1||g__Methylogaea--1||g__Methylomonas--1||g__Pseudomonas_E--15||g__Pseudoteredinibacter--1||g__SKYL01--1||g__Salinibius--1||g__Sedimenticola--1||g__Thaumasiovibrio--2||g__Thiopseudomonas--3||g__Tolumonas--1||g__UBA6156--3:gtdb_order_counter=o__Calescibacteriales--3||o__Chromatiales--2||o__Enterobacterales--5||o__Kryptoniales--1||o__Methylococcales--2||o__Nitrococcales--1||o__Pseudomonadales--20||o__Thiomicrospirales--2||o__UBA1280--3:gtdb_phylum_counter=p__Bacteroidota--1||p__Calescibacterota--3||p__Proteobacteria--35:gtdb_species_counter=s__Calescibacterium nevadense--2||s__Calescibacterium sp011364105--1||s__Enterovibrio hollisae--1||s__Enterovibrio sp001310415--1||s__GCA-002282575 sp002281095--1||s__GCA-002282575 sp014763665--1||s__JADGBD01 sp009497875--1||s__Kryptonium tengchongense--1||s__Methylogaea sp004299145--1||s__Methylomonas sp015711015--1||s__Pseudomonas_E carbonaria--1||s__Pseudomonas_E fluorescens_BR--1||s__Pseudomonas_E guguanensis--1||s__Pseudomonas_E huaxiensis--1||s__Pseudomonas_E indoloxydans--1||s__Pseudomonas_E japonica--1||s__Pseudomonas_E mendocina--1||s__Pseudomonas_E mendocina_A--1||s__Pseudomonas_E oleovorans--1||s__Pseudomonas_E putida_C--1||s__Pseudomonas_E putida_L--1||s__Pseudomonas_E sp002439135--1||s__Pseudomonas_E sp004519405--1||s__Pseudomonas_E sp012985465--1||s__Pseudomonas_E sp900187455--1||s__Pseudoteredinibacter isoporae--1||s__SKYL01 sp007127935--1||s__Salinibius halmophilus--1||s__Sedimenticola selenatireducens--1||s__Thaumasiovibrio occultus--1||s__Thaumasiovibrio subtropicus--1||s__Thiopseudomonas denitrificans--1||s__Thiopseudomonas sp012728415--1||s__Thiopseudomonas sp018384595--1||s__Tolumonas lignilytica--1||s__UBA6156 sp002422365--1||s__UBA6156 sp003241595--1||s__UBA6156 sp005768725--1:heptad_counter=MCP-24H--13||MCP-40H--62||MCP-44H--9:lbd_counter=PAS_3--1||PilJ--1:lca_tree=d__Bacteria:length_avg=106.4:length_max=144.0:length_min=36.0:length_std=27.704563832387926:length_sum=1596.0:mismatch_avg=9.866666666666667:mismatch_max=24.0:mismatch_min=1.0:mismatch_std=6.045856511064495:mismatch_sum=148.0:name=N265453:qcovhsp_avg=99.48666666666666:qcovhsp_max=100.0:qcovhsp_min=97.3:qcovhsp_std=0.9264885063404473:qcovhsp_sum=1492.3:qend_avg=106.4:qend_max=144.0:qend_min=37.0:qend_std=27.45073509294163:qend_sum=1596.0:qstart_avg=1.0666666666666667:qstart_max=2.0:qstart_min=1.0:qstart_std=0.2581988897471611:qstart_sum=16.0:ref_name_counter=RS_GCF_002197815.1_protein.faa_NZ_NIUB01000003.1_22@PF00015_full_PFAM.343.498--1||RS_GCF_003052605.1_protein.faa_NZ_QASO01000130.1_22@PF00015_full_PFAM.343.498--7||RS_GCF_003231275.1_protein.faa_NZ_QKVL01000081.1_3@PF00015_full_PFAM.335.526--1||RS_GCF_004519405.1_protein.faa_NZ_SGWI01000004.1_306@PF00015_full_PFAM.262.418--4||RS_GCF_012985465.1_protein.faa_NZ_JAAQWN010000001.1_746@PF00015_full_PFAM.244.418--1||RS_GCF_013184545.1_protein.faa_NZ_JAAOJA010000018.1_21@PF00015_full_PFAM.253.324--1:scovhsp_avg=68.75999999999999:scovhsp_max=92.3:scovhsp_min=50.7:scovhsp_std=13.293919125460546:scovhsp_sum=1031.3999999999999:send_avg=128.13333333333333:send_max=173.0:send_min=60.0:send_std=31.768957594901767:send_sum=1922.0:sstart_avg=22.8:sstart_max=79.0:sstart_min=2.0:sstart_std=19.50897229481861:sstart_sum=342.0],((((((((((RS_GCF_000482845.1_protein.faa_NZ_AXWV01000079.1_5@PF00015_full_PFAM.336.526:0.124483[&&NHX:Type=GTDB:gtdb_class=c__Gammaproteobacteria:gtdb_domain=d__Bacteria:gtdb_family=f__Succinivibrionaceae:gtdb_genus=g__Anaerobiospirillum:gtdb_order=o__Enterobacterales:gtdb_phylum=p__Proteobacteria:gtdb_species=s__Anaerobiospirillum succiniciproducens:heptad=MCP-40H:species=d__Bacteria_p__Proteobacteria_c__Gammaproteobacteria_o__Enterobacterales_f__Succinivibrionaceae_g__Anaerobiospirillum_s__Anaerobiospirillum succiniciproducens],(GB_GCA_018884035.1_protein.faa_JAHLFE010000151.1_1@PF00015_full_PFAM.332.527:0.129659[&&NHX:Type=GTDB:gtdb_class=c__Gammaproteobacteria:gtdb_domain=d__Bacteria:gtdb_family=f__Succinivibrionaceae:gtdb_genus=g__Anaerobiospirillum:gtdb_order=o__Enterobacterales:gtdb_phylum=p__Proteobacteria:gtdb_species=s__Anaerobiospirillum pullicola:heptad=MCP-40H:species=d__Bacteria_p__Proteobacteria_c__Gammaproteobacteria_o__Enterobacterales_f__Succinivibrionaceae_g__Anaerobiospirillum_s__Anaerobiospirillum pullicola],(GB_GCA_900543125.1_protein.faa_UQQH01000221.1_1@PF00015_full_PFAM.349.539:0.135671[&&NHX:Type=GTDB:gtdb_class=c__Gammaproteobacteria:gtdb_domain=d__Bacteria:gtdb_family=f__Succinivibrionaceae:gtdb_genus=g__Anaerobiospirillum:gtdb_order=o__Enterobacterales:gtdb_phylum=p__Proteobacteria:gtdb_species=s__Anaerobiospirillum sp900543125:heptad=MCP-40H:species=d__Bacteria_p__Proteobacteria_c__Gammaproteobacteria_o__Enterobacterales_f__Succinivibrionaceae_g__Anaerobiospirillum_s__Anaerobiospirillum sp900543125],(GB_GCA_019114785.1_protein.faa_DXEV01000133.1_4@PF00015_full_PFAM.341.542:0.0668422[&&NHX:Type=GTDB:gtdb_class=c__Gammaproteobacteria:gtdb_domain=d__Bacteria:gtdb_family=f__Succinivibrionaceae:gtdb_genus=g__Anaerobiospirillum:gtdb_order=o__Enterobacterales:gtdb_phylum=p__Proteobacteria:gtdb_species=s__Anaerobiospirillum pullistercoris:heptad=MCP-40H:species=d__Bacteria_p__Proteobacteria_c__Gammaproteobacteria_o__Enterobacterales_f__Succinivibrionaceae_g__Anaerobiospirillum_s__Anaerobiospirillum pullistercoris],(GB_GCA_019113025.1_protein.faa_DXIF01000067.1_1@PF00015_full_PFAM.338.526:0.0543887[&&NHX:Type=GTDB:gtdb_class=c__Gammaproteobacteria:gtdb_domain=d__Bacteria:gtdb_family=f__Succinivibrionaceae:gtdb_genus=g__Anaerobiospirillum:gtdb_order=o__Enterobacterales:gtdb_phylum=p__Proteobacteria:gtdb_species=s__Anaerobiospirillum stercoravium:heptad=MCP-40H:species=d__Bacteria_p__Proteobacteria_c__Gammaproteobacteria_o__Enterobacterales_f__Succinivibrionaceae_g__Anaerobiospirillum_s__Anaerobiospirillum stercoravium],GB_GCA_019113025.1_protein.faa_DXIF01000067.1_2@PF00015_full_PFAM.348.534:0.0103437[&&NHX:Type=GTDB:gtdb_class=c__Gammaproteobacteria:gtdb_domain=d__Bacteria:gtdb_family=f__Succinivibrionaceae:gtdb_genus=g__Anaerobiospirillum:gtdb_order=o__Enterobacterales:gtdb_phylum=p__Proteobacteria:gtdb_species=s__Anaerobiospirillum stercoravium:heptad=MCP-40H:species=d__Bacteria_p__Proteobacteria_c__Gammaproteobacteria_o__Enterobacterales_f__Succinivibrionaceae_g__Anaerobiospirillum_s__Anaerobiospirillum stercoravium])0.998:0.116417[&&NHX:Sample_counter=:Type_counter=GTDB--2:capture_class_counter=:capture_domain_counter=:capture_family_counter=:capture_genus_counter=:capture_order_counter=:capture_phylum_counter=:capture_species_counter=:evoltype=D:gtdb_class_counter=c__Gammaproteobacteria--2:gtdb_domain_counter=d__Bacteria--2:gtdb_family_counter=f__Succinivibrionaceae--2:gtdb_genus_counter=g__Anaerobiospirillum--2:gtdb_order_counter=o__Enterobacterales--2:gtdb_phylum_counter=p__Proteobacteria--2:gtdb_species_counter=s__Anaerobiospirillum stercoravium--2:heptad_counter=MCP-40H--2:lbd_counter=:lca=d__Bacteria:lca_tree=s__Anaerobiospirillum stercoravium:name=N265460:ref_name_counter=])0.218:0.0319733[&&NHX:Sample_counter=:Type_counter=GTDB--3:capture_class_counter=:capture_domain_counter=:capture_family_counter=:capture_genus_counter=:capture_order_counter=:capture_phylum_counter=:capture_species_counter=:evoltype=D:gtdb_class_counter=c__Gammaproteobacteria--3:gtdb_domain_counter=d__Bacteria--3:gtdb_family_counter=f__Succinivibrionaceae--3:gtdb_genus_counter=g__Anaerobiospirillum--3:gtdb_order_counter=o__Enterobacterales--3:gtdb_phylum_counter=p__Proteobacteria--3:gtdb_species_counter=s__Anaerobiospirillum pullistercoris--1||s__Anaerobiospirillum stercoravium--2:heptad_counter=MCP-40H--3:lbd_counter=:lca=d__Bacteria:lca_tree=g__Anaerobiospirillum:name=N265461:ref_name_counter=])0.509:0.0248039[&&NHX:Sample_counter=:Type_counter=GTDB--4:capture_class_counter=:capture_domain_counter=:capture_family_counter=:capture_genus_counter=:capture_order_counter=:capture_phylum_counter=:capture_species_counter=:evoltype=D:gtdb_class_counter=c__Gammaproteobacteria--4:gtdb_domain_counter=d__Bacteria--4:gtdb_family_counter=f__Succinivibrionaceae--4:gtdb_genus_counter=g__Anaerobiospirillum--4:gtdb_order_counter=o__Enterobacterales--4:gtdb_phylum_counter=p__Proteobacteria--4:gtdb_species_counter=s__Anaerobiospirillum pullistercoris--1||s__Anaerobiospirillum sp900543125--1||s__Anaerobiospirillum stercoravium--2:heptad_counter=MCP-40H--4:lbd_counter=:lca=d__Bacteria:lca_tree=g__Anaerobiospirillum:name=N265462:ref_name_counter=])0.841:0.0498339[&&NHX:Sample_counter=:Type_counter=GTDB--5:capture_class_counter=:capture_domain_counter=:capture_family_counter=:capture_genus_counter=:capture_order_counter=:capture_phylum_counter=:capture_species_counter=:evoltype=D:gtdb_class_counter=c__Gammaproteobacteria--5:gtdb_domain_counter=d__Bacteria--5:gtdb_family_counter=f__Succinivibrionaceae--5:gtdb_genus_counter=g__Anaerobiospirillum--5:gtdb_order_counter=o__Enterobacterales--5:gtdb_phylum_counter=p__Proteobacteria--5:gtdb_species_counter=s__Anaerobiospirillum pullicola--1||s__Anaerobiospirillum pullistercoris--1||s__Anaerobiospirillum sp900543125--1||s__Anaerobiospirillum stercoravium--2:heptad_counter=MCP-40H--5:lbd_counter=:lca=d__Bacteria:lca_tree=g__Anaerobiospirillum:name=N265463:ref_name_counter=])1:0.293601[&&NHX:Sample_counter=:Type_counter=GTDB--6:capture_class_counter=:capture_domain_counter=:capture_family_counter=:capture_genus_counter=:capture_order_counter=:capture_phylum_counter=:capture_species_counter=:evoltype=D:gtdb_class_counter=c__Gammaproteobacteria--6:gtdb_domain_counter=d__Bacteria--6:gtdb_family_counter=f__Succinivibrionaceae--6:gtdb_genus_counter=g__Anaerobiospirillum--6:gtdb_order_counter=o__Enterobacterales--6:gtdb_phylum_counter=p__Proteobacteria--6:gtdb_species_counter=s__Anaerobiospirillum pullicola--1||s__Anaerobiospirillum pullistercoris--1||s__Anaerobiospirillum sp900543125--1||s__Anaerobiospirillum stercoravium--2||s__Anaerobiospirillum succiniciproducens--1:heptad_counter=MCP-40H--6:lbd_counter=:lca=d__Bacteria:lca_tree=g__Anaerobiospirillum:name=N265464:ref_name_counter=],((GB_GCA_018884035.1_protein.faa_JAHLFE010000217.1_4@PF00015_full_PFAM.331.521:0.152307[&&NHX:Type=GTDB:gtdb_class=c__Gammaproteobacteria:gtdb_domain=d__Bacteria:gtdb_family=f__Succinivibrionaceae:gtdb_genus=g__Anaerobiospirillum:gtdb_order=o__Enterobacterales:gtdb_phylum=p__Proteobacteria:gtdb_species=s__Anaerobiospirillum pullicola:heptad=MCP-40H:species=d__Bacteria_p__Proteobacteria_c__Gammaproteobacteria_o__Enterobacterales_f__Succinivibrionaceae_g__Anaerobiospirillum_s__Anaerobiospirillum pullicola],(GB_GCA_019113025.1_protein.faa_DXIF01000159.1_4@PF00015_full_PFAM.331.514:0.186441[&&NHX:Type=GTDB:gtdb_class=c__Gammaproteobacteria:gtdb_domain=d__Bacteria:gtdb_family=f__Succinivibrionaceae:gtdb_genus=g__Anaerobiospirillum:gtdb_order=o__Enterobacterales:gtdb_phylum=p__Proteobacteria:gtdb_species=s__Anaerobiospirillum stercoravium:heptad=MCP-40H:species=d__Bacteria_p__Proteobacteria_c__Gammaproteobacteria_o__Enterobacterales_f__Succinivibrionaceae_g__Anaerobiospirillum_s__Anaerobiospirillum stercoravium],(GB_GCA_019114785.1_protein.faa_DXEV01000086.1_3@PF00015_full_PFAM.332.512:0.0698635[&&NHX:Type=GTDB:gtdb_class=c__Gammaproteobacteria:gtdb_domain=d__Bacteria:gtdb_family=f__Succinivibrionaceae:gtdb_genus=g__Anaerobiospirillum:gtdb_order=o__Enterobacterales:gtdb_phylum=p__Proteobacteria:gtdb_species=s__Anaerobiospirillum pullistercoris:heptad=MCP-40H:species=d__Bacteria_p__Proteobacteria_c__Gammaproteobacteria_o__Enterobacterales_f__Succinivibrionaceae_g__Anaerobiospirillum_s__Anaerobiospirillum pullistercoris],(GB_GCA_019114785.1_protein.faa_DXEV01000086.1_1@PF00015_full_PFAM.340.507:0.0562326[&&NHX:Type=GTDB:gtdb_class=c__Gammaproteobacteria:gtdb_domain=d__Bacteria:gtdb_family=f__Succinivibrionaceae:gtdb_genus=g__Anaerobiospirillum:gtdb_order=o__Enterobacterales:gtdb_phylum=p__Proteobacteria:gtdb_species=s__Anaerobiospirillum pullistercoris:heptad=MCP-40H:species=d__Bacteria_p__Proteobacteria_c__Gammaproteobacteria_o__Enterobacterales_f__Succinivibrionaceae_g__Anaerobiospirillum_s__Anaerobiospirillum pullistercoris],GB_GCA_019114785.1_protein.faa_DXEV01000086.1_2@PF00015_full_PFAM.337.507:0.0436878[&&NHX:Type=GTDB:gtdb_class=c__Gammaproteobacteria:gtdb_domain=d__Bacteria:gtdb_family=f__Succinivibrionaceae:gtdb_genus=g__Anaerobiospirillum:gtdb_order=o__Enterobacterales:gtdb_phylum=p__Proteobacteria:gtdb_species=s__Anaerobiospirillum pullistercoris:heptad=MCP-40H:species=d__Bacteria_p__Proteobacteria_c__Gammaproteobacteria_o__Enterobacterales_f__Succinivibrionaceae_g__Anaerobiospirillum_s__Anaerobiospirillum pullistercoris])0.413:0.0123786[&&NHX:Sample_counter=:Type_counter=GTDB--2:capture_class_counter=:capture_domain_counter=:capture_family_counter=:capture_genus_counter=:capture_order_counter=:capture_phylum_counter=:capture_species_counter=:evoltype=D:gtdb_class_counter=c__Gammaproteobacteria--2:gtdb_domain_counter=d__Bacteria--2:gtdb_family_counter=f__Succinivibrionaceae--2:gtdb_genus_counter=g__Anaerobiospirillum--2:gtdb_order_counter=o__Enterobacterales--2:gtdb_phylum_counter=p__Proteobacteria--2:gtdb_species_counter=s__Anaerobiospirillum pullistercoris--2:heptad_counter=MCP-40H--2:lbd_counter=:lca=d__Bacteria:lca_tree=s__Anaerobiospirillum pullistercoris:name=N265470:ref_name_counter=])0.964:0.0874379[&&NHX:Sample_counter=:Type_counter=GTDB--3:capture_class_counter=:capture_domain_counter=:capture_family_counter=:capture_genus_counter=:capture_order_counter=:capture_phylum_counter=:capture_species_counter=:evoltype=D:gtdb_class_counter=c__Gammaproteobacteria--3:gtdb_domain_counter=d__Bacteria--3:gtdb_family_counter=f__Succinivibrionaceae--3:gtdb_genus_counter=g__Anaerobiospirillum--3:gtdb_order_counter=o__Enterobacterales--3:gtdb_phylum_counter=p__Proteobacteria--3:gtdb_species_counter=s__Anaerobiospirillum pullistercoris--3:heptad_counter=MCP-40H--3:lbd_counter=:lca=d__Bacteria:lca_tree=s__Anaerobiospirillum pullistercoris:name=N265471:ref_name_counter=])0.259:0.0392399[&&NHX:Sample_counter=:Type_counter=GTDB--4:capture_class_counter=:capture_domain_counter=:capture_family_counter=:capture_genus_counter=:capture_order_counter=:capture_phylum_counter=:capture_species_counter=:evoltype=D:gtdb_class_counter=c__Gammaproteobacteria--4:gtdb_domain_counter=d__Bacteria--4:gtdb_family_counter=f__Succinivibrionaceae--4:gtdb_genus_counter=g__Anaerobiospirillum--4:gtdb_order_counter=o__Enterobacterales--4:gtdb_phylum_counter=p__Proteobacteria--4:gtdb_species_counter=s__Anaerobiospirillum pullistercoris--3||s__Anaerobiospirillum stercoravium--1:heptad_counter=MCP-40H--4:lbd_counter=:lca=d__Bacteria:lca_tree=g__Anaerobiospirillum:name=N265472:ref_name_counter=])0.97:0.110676[&&NHX:Sample_counter=:Type_counter=GTDB--5:capture_class_counter=:capture_domain_counter=:capture_family_counter=:capture_genus_counter=:capture_order_counter=:capture_phylum_counter=:capture_species_counter=:evoltype=D:gtdb_class_counter=c__Gammaproteobacteria--5:gtdb_domain_counter=d__Bacteria--5:gtdb_family_counter=f__Succinivibrionaceae--5:gtdb_genus_counter=g__Anaerobiospirillum--5:gtdb_order_counter=o__Enterobacterales--5:gtdb_phylum_counter=p__Proteobacteria--5:gtdb_species_counter=s__Anaerobiospirillum pullicola--1||s__Anaerobiospirillum pullistercoris--3||s__Anaerobiospirillum stercoravium--1:heptad_counter=MCP-40H--5:lbd_counter=:lca=d__Bacteria:lca_tree=g__Anaerobiospirillum:name=N265473:ref_name_counter=],((GB_GCA_900543125.1_protein.faa_UQQH01000142.1_5@PF00015_full_PFAM.270.513:0.14244[&&NHX:Type=GTDB:gtdb_class=c__Gammaproteobacteria:gtdb_domain=d__Bacteria:gtdb_family=f__Succinivibrionaceae:gtdb_genus=g__Anaerobiospirillum:gtdb_order=o__Enterobacterales:gtdb_phylum=p__Proteobacteria:gtdb_species=s__Anaerobiospirillum sp900543125:heptad=MCP-40H:species=d__Bacteria_p__Proteobacteria_c__Gammaproteobacteria_o__Enterobacterales_f__Succinivibrionaceae_g__Anaerobiospirillum_s__Anaerobiospirillum sp900543125],RS_GCF_000482845.1_protein.faa_NZ_AXWV01000114.1_3@PF00015_full_PFAM.328.525:0.162435[&&NHX:Type=GTDB:gtdb_class=c__Gammaproteobacteria:gtdb_domain=d__Bacteria:gtdb_family=f__Succinivibrionaceae:gtdb_genus=g__Anaerobiospirillum:gtdb_order=o__Enterobacterales:gtdb_phylum=p__Proteobacteria:gtdb_species=s__Anaerobiospirillum succiniciproducens:heptad=MCP-40H:species=d__Bacteria_p__Proteobacteria_c__Gammaproteobacteria_o__Enterobacterales_f__Succinivibrionaceae_g__Anaerobiospirillum_s__Anaerobiospirillum succiniciproducens])0.909:0.0478249[&&NHX:Sample_counter=:Type_counter=GTDB--2:capture_class_counter=:capture_domain_counter=:capture_family_counter=:capture_genus_counter=:capture_order_counter=:capture_phylum_counter=:capture_species_counter=:evoltype=D:gtdb_class_counter=c__Gammaproteobacteria--2:gtdb_domain_counter=d__Bacteria--2:gtdb_family_counter=f__Succinivibrionaceae--2:gtdb_genus_counter=g__Anaerobiospirillum--2:gtdb_order_counter=o__Enterobacterales--2:gtdb_phylum_counter=p__Proteobacteria--2:gtdb_species_counter=s__Anaerobiospirillum sp900543125--1||s__Anaerobiospirillum succiniciproducens--1:heptad_counter=MCP-40H--2:lbd_counter=:lca=d__Bacteria:lca_tree=g__Anaerobiospirillum:name=N265476:ref_name_counter=],(GB_GCA_019113025.1_protein.faa_DXIF01000228.1_1@PF00015_full_PFAM.344.531:0.168797[&&NHX:Type=GTDB:gtdb_class=c__Gammaproteobacteria:gtdb_domain=d__Bacteria:gtdb_family=f__Succinivibrionaceae:gtdb_genus=g__Anaerobiospirillum:gtdb_order=o__Enterobacterales:gtdb_phylum=p__Proteobacteria:gtdb_species=s__Anaerobiospirillum stercoravium:heptad=MCP-40H:species=d__Bacteria_p__Proteobacteria_c__Gammaproteobacteria_o__Enterobacterales_f__Succinivibrionaceae_g__Anaerobiospirillum_s__Anaerobiospirillum stercoravium],(GB_GCA_019114785.1_protein.faa_DXEV01000092.1_4@PF00015_full_PFAM.333.533:0.0806668[&&NHX:Type=GTDB:gtdb_class=c__Gammaproteobacteria:gtdb_domain=d__Bacteria:gtdb_family=f__Succinivibrionaceae:gtdb_genus=g__Anaerobiospirillum:gtdb_order=o__Enterobacterales:gtdb_phylum=p__Proteobacteria:gtdb_species=s__Anaerobiospirillum pullistercoris:heptad=MCP-40H:species=d__Bacteria_p__Proteobacteria_c__Gammaproteobacteria_o__Enterobacterales_f__Succinivibrionaceae_g__Anaerobiospirillum_s__Anaerobiospirillum pullistercoris],(GB_GCA_018884035.1_protein.faa_JAHLFE010000065.1_1@PF00015_full_PFAM.332.528:0.0607677[&&NHX:Type=GTDB:gtdb_class=c__Gammaproteobacteria:gtdb_domain=d__Bacteria:gtdb_family=f__Succinivibrionaceae:gtdb_genus=g__Anaerobiospirillum:gtdb_order=o__Enterobacterales:gtdb_phylum=p__Proteobacteria:gtdb_species=s__Anaerobiospirillum pullicola:heptad=MCP-40H:species=d__Bacteria_p__Proteobacteria_c__Gammaproteobacteria_o__Enterobacterales_f__Succinivibrionaceae_g__Anaerobiospirillum_s__Anaerobiospirillum pullicola],GB_GCA_018884035.1_protein.faa_JAHLFE010000065.1_2@PF00015_full_PFAM.329.523:0.0776686[&&NHX:Type=GTDB:gtdb_class=c__Gammaproteobacteria:gtdb_domain=d__Bacteria:gtdb_family=f__Succinivibrionaceae:gtdb_genus=g__Anaerobiospirillum:gtdb_order=o__Enterobacterales:gtdb_phylum=p__Proteobacteria:gtdb_species=s__Anaerobiospirillum pullicola:heptad=MCP-40H:species=d__Bacteria_p__Proteobacteria_c__Gammaproteobacteria_o__Enterobacterales_f__Succinivibrionaceae_g__Anaerobiospirillum_s__Anaerobiospirillum pullicola])0.992:0.0923362[&&NHX:Sample_counter=:Type_counter=GTDB--2:capture_class_counter=:capture_domain_counter=:capture_family_counter=:capture_genus_counter=:capture_order_counter=:capture_phylum_counter=:capture_species_counter=:evoltype=D:gtdb_class_counter=c__Gammaproteobacteria--2:gtdb_domain_counter=d__Bacteria--2:gtdb_family_counter=f__Succinivibrionaceae--2:gtdb_genus_counter=g__Anaerobiospirillum--2:gtdb_order_counter=o__Enterobacterales--2:gtdb_phylum_counter=p__Proteobacteria--2:gtdb_species_counter=s__Anaerobiospirillum pullicola--2:heptad_counter=MCP-40H--2:lbd_counter=:lca=d__Bacteria:lca_tree=s__Anaerobiospirillum pullicola:name=N265481:ref_name_counter=])0.974:0.0772103[&&NHX:Sample_counter=:Type_counter=GTDB--3:capture_class_counter=:capture_domain_counter=:capture_family_counter=:capture_genus_counter=:capture_order_counter=:capture_phylum_counter=:capture_species_counter=:evoltype=D:gtdb_class_counter=c__Gammaproteobacteria--3:gtdb_domain_counter=d__Bacteria--3:gtdb_family_counter=f__Succinivibrionaceae--3:gtdb_genus_counter=g__Anaerobiospirillum--3:gtdb_order_counter=o__Enterobacterales--3:gtdb_phylum_counter=p__Proteobacteria--3:gtdb_species_counter=s__Anaerobiospirillum pullicola--2||s__Anaerobiospirillum pullistercoris--1:heptad_counter=MCP-40H--3:lbd_counter=:lca=d__Bacteria:lca_tree=g__Anaerobiospirillum:name=N265482:ref_name_counter=])0.682:0.0528688[&&NHX:Sample_counter=:Type_counter=GTDB--4:capture_class_counter=:capture_domain_counter=:capture_family_counter=:capture_genus_counter=:capture_order_counter=:capture_phylum_counter=:capture_species_counter=:evoltype=D:gtdb_class_counter=c__Gammaproteobacteria--4:gtdb_domain_counter=d__Bacteria--4:gtdb_family_counter=f__Succinivibrionaceae--4:gtdb_genus_counter=g__Anaerobiospirillum--4:gtdb_order_counter=o__Enterobacterales--4:gtdb_phylum_counter=p__Proteobacteria--4:gtdb_species_counter=s__Anaerobiospirillum pullicola--2||s__Anaerobiospirillum pullistercoris--1||s__Anaerobiospirillum stercoravium--1:heptad_counter=MCP-40H--4:lbd_counter=:lca=d__Bacteria:lca_tree=g__Anaerobiospirillum:name=N265483:ref_name_counter=])0.944:0.0816984[&&NHX:Sample_counter=:Type_counter=GTDB--6:capture_class_counter=:capture_domain_counter=:capture_family_counter=:capture_genus_counter=:capture_order_counter=:capture_phylum_counter=:capture_species_counter=:evoltype=D:gtdb_class_counter=c__Gammaproteobacteria--6:gtdb_domain_counter=d__Bacteria--6:gtdb_family_counter=f__Succinivibrionaceae--6:gtdb_genus_counter=g__Anaerobiospirillum--6:gtdb_order_counter=o__Enterobacterales--6:gtdb_phylum_counter=p__Proteobacteria--6:gtdb_species_counter=s__Anaerobiospirillum pullicola--2||s__Anaerobiospirillum pullistercoris--1||s__Anaerobiospirillum sp900543125--1||s__Anaerobiospirillum stercoravium--1||s__Anaerobiospirillum succiniciproducens--1:heptad_counter=MCP-40H--6:lbd_counter=:lca=d__Bacteria:lca_tree=g__Anaerobiospirillum:name=N265484:ref_name_counter=])0.954:0.106341[&&NHX:Sample_counter=:Type_counter=GTDB--11:capture_class_counter=:capture_domain_counter=:capture_family_counter=:capture_genus_counter=:capture_order_counter=:capture_phylum_counter=:capture_species_counter=:evoltype=D:gtdb_class_counter=c__Gammaproteobacteria--11:gtdb_domain_counter=d__Bacteria--11:gtdb_family_counter=f__Succinivibrionaceae--11:gtdb_genus_counter=g__Anaerobiospirillum--11:gtdb_order_counter=o__Enterobacterales--11:gtdb_phylum_counter=p__Proteobacteria--11:gtdb_species_counter=s__Anaerobiospirillum pullicola--3||s__Anaerobiospirillum pullistercoris--4||s__Anaerobiospirillum sp900543125--1||s__Anaerobiospirillum stercoravium--2||s__Anaerobiospirillum succiniciproducens--1:heptad_counter=MCP-40H--11:lbd_counter=:lca=d__Bacteria:lca_tree=g__Anaerobiospirillum:name=N265485:ref_name_counter=])0.673:0.0420234[&&NHX:Sample_counter=:Type_counter=GTDB--17:capture_class_counter=:capture_domain_counter=:capture_family_counter=:capture_genus_counter=:capture_order_counter=:capture_phylum_counter=:capture_species_counter=:evoltype=D:gtdb_class_counter=c__Gammaproteobacteria--17:gtdb_domain_counter=d__Bacteria--17:gtdb_family_counter=f__Succinivibrionaceae--17:gtdb_genus_counter=g__Anaerobiospirillum--17:gtdb_order_counter=o__Enterobacterales--17:gtdb_phylum_counter=p__Proteobacteria--17:gtdb_species_counter=s__Anaerobiospirillum pullicola--4||s__Anaerobiospirillum pullistercoris--5||s__Anaerobiospirillum sp900543125--2||s__Anaerobiospirillum stercoravium--4||s__Anaerobiospirillum succiniciproducens--2:heptad_counter=MCP-40H--17:lbd_counter=:lca=d__Bacteria:lca_tree=g__Anaerobiospirillum:name=N265486:ref_name_counter=],(GB_GCA_019113025.1_protein.faa_DXIF01000184.1_8@PF00015_full_PFAM.332.520:0.0862422[&&NHX:Type=GTDB:gtdb_class=c__Gammaproteobacteria:gtdb_domain=d__Bacteria:gtdb_family=f__Succinivibrionaceae:gtdb_genus=g__Anaerobiospirillum:gtdb_order=o__Enterobacterales:gtdb_phylum=p__Proteobacteria:gtdb_species=s__Anaerobiospirillum stercoravium:heptad=MCP-40H:species=d__Bacteria_p__Proteobacteria_c__Gammaproteobacteria_o__Enterobacterales_f__Succinivibrionaceae_g__Anaerobiospirillum_s__Anaerobiospirillum stercoravium],GB_GCA_019113025.1_protein.faa_DXIF01000184.1_9@PF00015_full_PFAM.333.513:0.197241[&&NHX:Type=GTDB:gtdb_class=c__Gammaproteobacteria:gtdb_domain=d__Bacteria:gtdb_family=f__Succinivibrionaceae:gtdb_genus=g__Anaerobiospirillum:gtdb_order=o__Enterobacterales:gtdb_phylum=p__Proteobacteria:gtdb_species=s__Anaerobiospirillum stercoravium:heptad=MCP-40H:species=d__Bacteria_p__Proteobacteria_c__Gammaproteobacteria_o__Enterobacterales_f__Succinivibrionaceae_g__Anaerobiospirillum_s__Anaerobiospirillum stercoravium])0.999:0.227105[&&NHX:Sample_counter=:Type_counter=GTDB--2:capture_class_counter=:capture_domain_counter=:capture_family_counter=:capture_genus_counter=:capture_order_counter=:capture_phylum_counter=:capture_species_counter=:evoltype=D:gtdb_class_counter=c__Gammaproteobacteria--2:gtdb_domain_counter=d__Bacteria--2:gtdb_family_counter=f__Succinivibrionaceae--2:gtdb_genus_counter=g__Anaerobiospirillum--2:gtdb_order_counter=o__Enterobacterales--2:gtdb_phylum_counter=p__Proteobacteria--2:gtdb_species_counter=s__Anaerobiospirillum stercoravium--2:heptad_counter=MCP-40H--2:lbd_counter=:lca=d__Bacteria:lca_tree=s__Anaerobiospirillum stercoravium:name=N265489:ref_name_counter=])0.914:0.070775[&&NHX:Sample_counter=:Type_counter=GTDB--19:capture_class_counter=:capture_domain_counter=:capture_family_counter=:capture_genus_counter=:capture_order_counter=:capture_phylum_counter=:capture_species_counter=:evoltype=D:gtdb_class_counter=c__Gammaproteobacteria--19:gtdb_domain_counter=d__Bacteria--19:gtdb_family_counter=f__Succinivibrionaceae--19:gtdb_genus_counter=g__Anaerobiospirillum--19:gtdb_order_counter=o__Enterobacterales--19:gtdb_phylum_counter=p__Proteobacteria--19:gtdb_species_counter=s__Anaerobiospirillum pullicola--4||s__Anaerobiospirillum pullistercoris--5||s__Anaerobiospirillum sp900543125--2||s__Anaerobiospirillum stercoravium--6||s__Anaerobiospirillum succiniciproducens--2:heptad_counter=MCP-40H--19:lbd_counter=:lca=d__Bacteria:lca_tree=g__Anaerobiospirillum:name=N265490:ref_name_counter=],((GB_GCA_017694225.1_protein.faa_JADINH010000039.1_3@PF00015_full_PFAM.327.514:0.234328[&&NHX:Type=GTDB:gtdb_class=c__Gammaproteobacteria:gtdb_domain=d__Bacteria:gtdb_family=f__Succinivibrionaceae:gtdb_genus=g__Avisuccinivibrio:gtdb_order=o__Enterobacterales:gtdb_phylum=p__Proteobacteria:gtdb_species=s__Avisuccinivibrio stercorigallinarum:heptad=MCP-40H:species=d__Bacteria_p__Proteobacteria_c__Gammaproteobacteria_o__Enterobacterales_f__Succinivibrionaceae_g__Avisuccinivibrio_s__Avisuccinivibrio stercorigallinarum],GB_GCA_018713485.1_protein.faa_DVOQ01000034.1_20@PF00015_full_PFAM.325.511:0.164711[&&NHX:Type=GTDB:gtdb_class=c__Gammaproteobacteria:gtdb_domain=d__Bacteria:gtdb_family=f__Succinivibrionaceae:gtdb_genus=g__Avisuccinivibrio:gtdb_order=o__Enterobacterales:gtdb_phylum=p__Proteobacteria:gtdb_species=s__Avisuccinivibrio pullicola:heptad=MCP-40H:species=d__Bacteria_p__Proteobacteria_c__Gammaproteobacteria_o__Enterobacterales_f__Succinivibrionaceae_g__Avisuccinivibrio_s__Avisuccinivibrio pullicola])0.736:0.0688369[&&NHX:Sample_counter=:Type_counter=GTDB--2:capture_class_counter=:capture_domain_counter=:capture_family_counter=:capture_genus_counter=:capture_order_counter=:capture_phylum_counter=:capture_species_counter=:evoltype=D:gtdb_class_counter=c__Gammaproteobacteria--2:gtdb_domain_counter=d__Bacteria--2:gtdb_family_counter=f__Succinivibrionaceae--2:gtdb_genus_counter=g__Avisuccinivibrio--2:gtdb_order_counter=o__Enterobacterales--2:gtdb_phylum_counter=p__Proteobacteria--2:gtdb_species_counter=s__Avisuccinivibrio pullicola--1||s__Avisuccinivibrio stercorigallinarum--1:heptad_counter=MCP-40H--2:lbd_counter=:lca=d__Bacteria:lca_tree=g__Avisuccinivibrio:name=N265493:ref_name_counter=],(RS_GCF_900445255.1_protein.faa_NZ_UAPU01000005.1_881@PF00015_full_PFAM.319.517:0.184431[&&NHX:Type=GTDB:gtdb_class=c__Gammaproteobacteria:gtdb_domain=d__Bacteria:gtdb_family=f__Succinivibrionaceae:gtdb_genus=g__Anaerobiospirillum_A:gtdb_order=o__Enterobacterales:gtdb_phylum=p__Proteobacteria:gtdb_species=s__Anaerobiospirillum_A thomasii:heptad=MCP-40H:species=d__Bacteria_p__Proteobacteria_c__Gammaproteobacteria_o__Enterobacterales_f__Succinivibrionaceae_g__Anaerobiospirillum_A_s__Anaerobiospirillum_A thomasii],(RS_GCF_900445255.1_protein.faa_NZ_UAPU01000007.1_290@PF00015_full_PFAM.238.510:0.220252[&&NHX:Type=GTDB:gtdb_class=c__Gammaproteobacteria:gtdb_domain=d__Bacteria:gtdb_family=f__Succinivibrionaceae:gtdb_genus=g__Anaerobiospirillum_A:gtdb_order=o__Enterobacterales:gtdb_phylum=p__Proteobacteria:gtdb_species=s__Anaerobiospirillum_A thomasii:heptad=MCP-40H:species=d__Bacteria_p__Proteobacteria_c__Gammaproteobacteria_o__Enterobacterales_f__Succinivibrionaceae_g__Anaerobiospirillum_A_s__Anaerobiospirillum_A thomasii],(RS_GCF_900445255.1_protein.faa_NZ_UAPU01000005.1_798@PF00015_full_PFAM.319.517:0.0114254[&&NHX:Type=GTDB:gtdb_class=c__Gammaproteobacteria:gtdb_domain=d__Bacteria:gtdb_family=f__Succinivibrionaceae:gtdb_genus=g__Anaerobiospirillum_A:gtdb_order=o__Enterobacterales:gtdb_phylum=p__Proteobacteria:gtdb_species=s__Anaerobiospirillum_A thomasii:heptad=MCP-40H:species=d__Bacteria_p__Proteobacteria_c__Gammaproteobacteria_o__Enterobacterales_f__Succinivibrionaceae_g__Anaerobiospirillum_A_s__Anaerobiospirillum_A thomasii],RS_GCF_900445255.1_protein.faa_NZ_UAPU01000005.1_799@PF00015_full_PFAM.320.512:0.0232138[&&NHX:Type=GTDB:gtdb_class=c__Gammaproteobacteria:gtdb_domain=d__Bacteria:gtdb_family=f__Succinivibrionaceae:gtdb_genus=g__Anaerobiospirillum_A:gtdb_order=o__Enterobacterales:gtdb_phylum=p__Proteobacteria:gtdb_species=s__Anaerobiospirillum_A thomasii:heptad=MCP-40H:species=d__Bacteria_p__Proteobacteria_c__Gammaproteobacteria_o__Enterobacterales_f__Succinivibrionaceae_g__Anaerobiospirillum_A_s__Anaerobiospirillum_A thomasii])0.995:0.1472[&&NHX:Sample_counter=:Type_counter=GTDB--2:capture_class_counter=:capture_domain_counter=:capture_family_counter=:capture_genus_counter=:capture_order_counter=:capture_phylum_counter=:capture_species_counter=:evoltype=D:gtdb_class_counter=c__Gammaproteobacteria--2:gtdb_domain_counter=d__Bacteria--2:gtdb_family_counter=f__Succinivibrionaceae--2:gtdb_genus_counter=g__Anaerobiospirillum_A--2:gtdb_order_counter=o__Enterobacterales--2:gtdb_phylum_counter=p__Proteobacteria--2:gtdb_species_counter=s__Anaerobiospirillum_A thomasii--2:heptad_counter=MCP-40H--2:lbd_counter=:lca=d__Bacteria:lca_tree=s__Anaerobiospirillum_A thomasii:name=N265498:ref_name_counter=])0.993:0.133344[&&NHX:Sample_counter=:Type_counter=GTDB--3:capture_class_counter=:capture_domain_counter=:capture_family_counter=:capture_genus_counter=:capture_order_counter=:capture_phylum_counter=:capture_species_counter=:evoltype=D:gtdb_class_counter=c__Gammaproteobacteria--3:gtdb_domain_counter=d__Bacteria--3:gtdb_family_counter=f__Succinivibrionaceae--3:gtdb_genus_counter=g__Anaerobiospirillum_A--3:gtdb_order_counter=o__Enterobacterales--3:gtdb_phylum_counter=p__Proteobacteria--3:gtdb_species_counter=s__Anaerobiospirillum_A thomasii--3:heptad_counter=MCP-40H--3:lbd_counter=:lca=d__Bacteria:lca_tree=s__Anaerobiospirillum_A thomasii:name=N265499:ref_name_counter=])0.799:0.0790758[&&NHX:Sample_counter=:Type_counter=GTDB--4:capture_class_counter=:capture_domain_counter=:capture_family_counter=:capture_genus_counter=:capture_order_counter=:capture_phylum_counter=:capture_species_counter=:evoltype=D:gtdb_class_counter=c__Gammaproteobacteria--4:gtdb_domain_counter=d__Bacteria--4:gtdb_family_counter=f__Succinivibrionaceae--4:gtdb_genus_counter=g__Anaerobiospirillum_A--4:gtdb_order_counter=o__Enterobacterales--4:gtdb_phylum_counter=p__Proteobacteria--4:gtdb_species_counter=s__Anaerobiospirillum_A thomasii--4:heptad_counter=MCP-40H--4:lbd_counter=:lca=d__Bacteria:lca_tree=s__Anaerobiospirillum_A thomasii:name=N265500:ref_name_counter=])0.847:0.0449658[&&NHX:Sample_counter=:Type_counter=GTDB--6:capture_class_counter=:capture_domain_counter=:capture_family_counter=:capture_genus_counter=:capture_order_counter=:capture_phylum_counter=:capture_species_counter=:evoltype=D:gtdb_class_counter=c__Gammaproteobacteria--6:gtdb_domain_counter=d__Bacteria--6:gtdb_family_counter=f__Succinivibrionaceae--6:gtdb_genus_counter=g__Anaerobiospirillum_A--4||g__Avisuccinivibrio--2:gtdb_order_counter=o__Enterobacterales--6:gtdb_phylum_counter=p__Proteobacteria--6:gtdb_species_counter=s__Anaerobiospirillum_A thomasii--4||s__Avisuccinivibrio pullicola--1||s__Avisuccinivibrio stercorigallinarum--1:heptad_counter=MCP-40H--6:lbd_counter=:lca=d__Bacteria:lca_tree=f__Succinivibrionaceae:name=N265501:ref_name_counter=])0.228:0.0279884[&&NHX:Sample_counter=:Type_counter=GTDB--25:capture_class_counter=:capture_domain_counter=:capture_family_counter=:capture_genus_counter=:capture_order_counter=:capture_phylum_counter=:capture_species_counter=:evoltype=D:gtdb_class_counter=c__Gammaproteobacteria--25:gtdb_domain_counter=d__Bacteria--25:gtdb_family_counter=f__Succinivibrionaceae--25:gtdb_genus_counter=g__Anaerobiospirillum--19||g__Anaerobiospirillum_A--4||g__Avisuccinivibrio--2:gtdb_order_counter=o__Enterobacterales--25:gtdb_phylum_counter=p__Proteobacteria--25:gtdb_species_counter=s__Anaerobiospirillum pullicola--4||s__Anaerobiospirillum pullistercoris--5||s__Anaerobiospirillum sp900543125--2||s__Anaerobiospirillum stercoravium--6||s__Anaerobiospirillum succiniciproducens--2||s__Anaerobiospirillum_A thomasii--4||s__Avisuccinivibrio pullicola--1||s__Avisuccinivibrio stercorigallinarum--1:heptad_counter=MCP-40H--25:lbd_counter=:lca=d__Bacteria:lca_tree=f__Succinivibrionaceae:name=N265502:ref_name_counter=],((GB_GCA_019113025.1_protein.faa_DXIF01000059.1_4@PF00015_full_PFAM.335.511:0.101743[&&NHX:Type=GTDB:gtdb_class=c__Gammaproteobacteria:gtdb_domain=d__Bacteria:gtdb_family=f__Succinivibrionaceae:gtdb_genus=g__Anaerobiospirillum:gtdb_order=o__Enterobacterales:gtdb_phylum=p__Proteobacteria:gtdb_species=s__Anaerobiospirillum stercoravium:heptad=MCP-40H:species=d__Bacteria_p__Proteobacteria_c__Gammaproteobacteria_o__Enterobacterales_f__Succinivibrionaceae_g__Anaerobiospirillum_s__Anaerobiospirillum stercoravium],(GB_GCA_018884035.1_protein.faa_JAHLFE010000066.1_4@PF00015_full_PFAM.346.519:0.134139[&&NHX:Type=GTDB:gtdb_class=c__Gammaproteobacteria:gtdb_domain=d__Bacteria:gtdb_family=f__Succinivibrionaceae:gtdb_genus=g__Anaerobiospirillum:gtdb_order=o__Enterobacterales:gtdb_phylum=p__Proteobacteria:gtdb_species=s__Anaerobiospirillum pullicola:heptad=MCP-40H:species=d__Bacteria_p__Proteobacteria_c__Gammaproteobacteria_o__Enterobacterales_f__Succinivibrionaceae_g__Anaerobiospirillum_s__Anaerobiospirillum pullicola],GB_GCA_019114785.1_protein.faa_DXEV01000099.1_8@PF00015_full_PFAM.342.512:0.047264[&&NHX:Type=GTDB:gtdb_class=c__Gammaproteobacteria:gtdb_domain=d__Bacteria:gtdb_family=f__Succinivibrionaceae:gtdb_genus=g__Anaerobiospirillum:gtdb_order=o__Enterobacterales:gtdb_phylum=p__Proteobacteria:gtdb_species=s__Anaerobiospirillum pullistercoris:heptad=MCP-40H:species=d__Bacteria_p__Proteobacteria_c__Gammaproteobacteria_o__Enterobacterales_f__Succinivibrionaceae_g__Anaerobiospirillum_s__Anaerobiospirillum pullistercoris])0.974:0.10204[&&NHX:Sample_counter=:Type_counter=GTDB--2:capture_class_counter=:capture_domain_counter=:capture_family_counter=:capture_genus_counter=:capture_order_counter=:capture_phylum_counter=:capture_species_counter=:evoltype=D:gtdb_class_counter=c__Gammaproteobacteria--2:gtdb_domain_counter=d__Bacteria--2:gtdb_family_counter=f__Succinivibrionaceae--2:gtdb_genus_counter=g__Anaerobiospirillum--2:gtdb_order_counter=o__Enterobacterales--2:gtdb_phylum_counter=p__Proteobacteria--2:gtdb_species_counter=s__Anaerobiospirillum pullicola--1||s__Anaerobiospirillum pullistercoris--1:heptad_counter=MCP-40H--2:lbd_counter=:lca=d__Bacteria:lca_tree=g__Anaerobiospirillum:name=N265506:ref_name_counter=])0.887:0.0966759[&&NHX:Sample_counter=:Type_counter=GTDB--3:capture_class_counter=:capture_domain_counter=:capture_family_counter=:capture_genus_counter=:capture_order_counter=:capture_phylum_counter=:capture_species_counter=:evoltype=D:gtdb_class_counter=c__Gammaproteobacteria--3:gtdb_domain_counter=d__Bacteria--3:gtdb_family_counter=f__Succinivibrionaceae--3:gtdb_genus_counter=g__Anaerobiospirillum--3:gtdb_order_counter=o__Enterobacterales--3:gtdb_phylum_counter=p__Proteobacteria--3:gtdb_species_counter=s__Anaerobiospirillum pullicola--1||s__Anaerobiospirillum pullistercoris--1||s__Anaerobiospirillum stercoravium--1:heptad_counter=MCP-40H--3:lbd_counter=:lca=d__Bacteria:lca_tree=g__Anaerobiospirillum:name=N265507:ref_name_counter=],GB_GCA_900770725.1_protein.faa_CAAGLL010000101.1_25@PF00015_full_PFAM.311.394:0.273504[&&NHX:Type=GTDB:gtdb_class=c__Gammaproteobacteria:gtdb_domain=d__Bacteria:gtdb_family=f__Succinivibrionaceae:gtdb_genus=g__Succinivibrio:gtdb_order=o__Enterobacterales:gtdb_phylum=p__Proteobacteria:gtdb_species=s__Succinivibrio sp900770725:heptad=MCP-24H:species=d__Bacteria_p__Proteobacteria_c__Gammaproteobacteria_o__Enterobacterales_f__Succinivibrionaceae_g__Succinivibrio_s__Succinivibrio sp900770725])0.822:0.0715054[&&NHX:Sample_counter=:Type_counter=GTDB--4:capture_class_counter=:capture_domain_counter=:capture_family_counter=:capture_genus_counter=:capture_order_counter=:capture_phylum_counter=:capture_species_counter=:evoltype=D:gtdb_class_counter=c__Gammaproteobacteria--4:gtdb_domain_counter=d__Bacteria--4:gtdb_family_counter=f__Succinivibrionaceae--4:gtdb_genus_counter=g__Anaerobiospirillum--3||g__Succinivibrio--1:gtdb_order_counter=o__Enterobacterales--4:gtdb_phylum_counter=p__Proteobacteria--4:gtdb_species_counter=s__Anaerobiospirillum pullicola--1||s__Anaerobiospirillum pullistercoris--1||s__Anaerobiospirillum stercoravium--1||s__Succinivibrio sp900770725--1:heptad_counter=MCP-24H--1||MCP-40H--3:lbd_counter=:lca=d__Bacteria:lca_tree=f__Succinivibrionaceae:name=N265509:ref_name_counter=])0.491:0.0217931[&&NHX:Sample_counter=:Type_counter=GTDB--29:capture_class_counter=:capture_domain_counter=:capture_family_counter=:capture_genus_counter=:capture_order_counter=:capture_phylum_counter=:capture_species_counter=:evoltype=D:gtdb_class_counter=c__Gammaproteobacteria--29:gtdb_domain_counter=d__Bacteria--29:gtdb_family_counter=f__Succinivibrionaceae--29:gtdb_genus_counter=g__Anaerobiospirillum--22||g__Anaerobiospirillum_A--4||g__Avisuccinivibrio--2||g__Succinivibrio--1:gtdb_order_counter=o__Enterobacterales--29:gtdb_phylum_counter=p__Proteobacteria--29:gtdb_species_counter=s__Anaerobiospirillum pullicola--5||s__Anaerobiospirillum pullistercoris--6||s__Anaerobiospirillum sp900543125--2||s__Anaerobiospirillum stercoravium--7||s__Anaerobiospirillum succiniciproducens--2||s__Anaerobiospirillum_A thomasii--4||s__Avisuccinivibrio pullicola--1||s__Avisuccinivibrio stercorigallinarum--1||s__Succinivibrio sp900770725--1:heptad_counter=MCP-24H--1||MCP-40H--28:lbd_counter=:lca=d__Bacteria:lca_tree=f__Succinivibrionaceae:name=N265510:ref_name_counter=],((GB_GCA_018713485.1_protein.faa_DVOQ01000086.1_17@PF00015_full_PFAM.362.524:0.699799[&&NHX:Type=GTDB:gtdb_class=c__Gammaproteobacteria:gtdb_domain=d__Bacteria:gtdb_family=f__Succinivibrionaceae:gtdb_genus=g__Avisuccinivibrio:gtdb_order=o__Enterobacterales:gtdb_phylum=p__Proteobacteria:gtdb_species=s__Avisuccinivibrio pullicola:heptad=MCP-40H:species=d__Bacteria_p__Proteobacteria_c__Gammaproteobacteria_o__Enterobacterales_f__Succinivibrionaceae_g__Avisuccinivibrio_s__Avisuccinivibrio pullicola],(((((GB_GCA_900543125.1_protein.faa_UQQH01000050.1_7@PF00015_full_PFAM.345.522:0.188152[&&NHX:Type=GTDB:gtdb_class=c__Gammaproteobacteria:gtdb_domain=d__Bacteria:gtdb_family=f__Succinivibrionaceae:gtdb_genus=g__Anaerobiospirillum:gtdb_order=o__Enterobacterales:gtdb_phylum=p__Proteobacteria:gtdb_species=s__Anaerobiospirillum sp900543125:heptad=MCP-40H:species=d__Bacteria_p__Proteobacteria_c__Gammaproteobacteria_o__Enterobacterales_f__Succinivibrionaceae_g__Anaerobiospirillum_s__Anaerobiospirillum sp900543125],GB_GCA_018884035.1_protein.faa_JAHLFE010000042.1_3@PF00015_full_PFAM.343.541:0.107983[&&NHX:Type=GTDB:gtdb_class=c__Gammaproteobacteria:gtdb_domain=d__Bacteria:gtdb_family=f__Succinivibrionaceae:gtdb_genus=g__Anaerobiospirillum:gtdb_order=o__Enterobacterales:gtdb_phylum=p__Proteobacteria:gtdb_species=s__Anaerobiospirillum pullicola:heptad=MCP-40H:species=d__Bacteria_p__Proteobacteria_c__Gammaproteobacteria_o__Enterobacterales_f__Succinivibrionaceae_g__Anaerobiospirillum_s__Anaerobiospirillum pullicola])0.369:0.0438304[&&NHX:Sample_counter=:Type_counter=GTDB--2:capture_class_counter=:capture_domain_counter=:capture_family_counter=:capture_genus_counter=:capture_order_counter=:capture_phylum_counter=:capture_species_counter=:evoltype=D:gtdb_class_counter=c__Gammaproteobacteria--2:gtdb_domain_counter=d__Bacteria--2:gtdb_family_counter=f__Succinivibrionaceae--2:gtdb_genus_counter=g__Anaerobiospirillum--2:gtdb_order_counter=o__Enterobacterales--2:gtdb_phylum_counter=p__Proteobacteria--2:gtdb_species_counter=s__Anaerobiospirillum pullicola--1||s__Anaerobiospirillum sp900543125--1:heptad_counter=MCP-40H--2:lbd_counter=:lca=d__Bacteria:lca_tree=g__Anaerobiospirillum:name=N265514:ref_name_counter=],(GB_GCA_019113025.1_protein.faa_DXIF01000253.1_2@PF00015_full_PFAM.350.523:0.230974[&&NHX:Type=GTDB:gtdb_class=c__Gammaproteobacteria:gtdb_domain=d__Bacteria:gtdb_family=f__Succinivibrionaceae:gtdb_genus=g__Anaerobiospirillum:gtdb_order=o__Enterobacterales:gtdb_phylum=p__Proteobacteria:gtdb_species=s__Anaerobiospirillum stercoravium:heptad=MCP-40H:species=d__Bacteria_p__Proteobacteria_c__Gammaproteobacteria_o__Enterobacterales_f__Succinivibrionaceae_g__Anaerobiospirillum_s__Anaerobiospirillum stercoravium],GB_GCA_019114785.1_protein.faa_DXEV01000126.1_3@PF00015_full_PFAM.338.560:0.301408[&&NHX:Type=GTDB:gtdb_class=c__Gammaproteobacteria:gtdb_domain=d__Bacteria:gtdb_family=f__Succinivibrionaceae:gtdb_genus=g__Anaerobiospirillum:gtdb_order=o__Enterobacterales:gtdb_phylum=p__Proteobacteria:gtdb_species=s__Anaerobiospirillum pullistercoris:heptad=MCP-40H:species=d__Bacteria_p__Proteobacteria_c__Gammaproteobacteria_o__Enterobacterales_f__Succinivibrionaceae_g__Anaerobiospirillum_s__Anaerobiospirillum pullistercoris])0.812:0.0467915[&&NHX:Sample_counter=:Type_counter=GTDB--2:capture_class_counter=:capture_domain_counter=:capture_family_counter=:capture_genus_counter=:capture_order_counter=:capture_phylum_counter=:capture_species_counter=:evoltype=D:gtdb_class_counter=c__Gammaproteobacteria--2:gtdb_domain_counter=d__Bacteria--2:gtdb_family_counter=f__Succinivibrionaceae--2:gtdb_genus_counter=g__Anaerobiospirillum--2:gtdb_order_counter=o__Enterobacterales--2:gtdb_phylum_counter=p__Proteobacteria--2:gtdb_species_counter=s__Anaerobiospirillum pullistercoris--1||s__Anaerobiospirillum stercoravium--1:heptad_counter=MCP-40H--2:lbd_counter=:lca=d__Bacteria:lca_tree=g__Anaerobiospirillum:name=N265517:ref_name_counter=])0.997:0.168587[&&NHX:Sample_counter=:Type_counter=GTDB--4:capture_class_counter=:capture_domain_counter=:capture_family_counter=:capture_genus_counter=:capture_order_counter=:capture_phylum_counter=:capture_species_counter=:evoltype=D:gtdb_class_counter=c__Gammaproteobacteria--4:gtdb_domain_counter=d__Bacteria--4:gtdb_family_counter=f__Succinivibrionaceae--4:gtdb_genus_counter=g__Anaerobiospirillum--4:gtdb_order_counter=o__Enterobacterales--4:gtdb_phylum_counter=p__Proteobacteria--4:gtdb_species_counter=s__Anaerobiospirillum pullicola--1||s__Anaerobiospirillum pullistercoris--1||s__Anaerobiospirillum sp900543125--1||s__Anaerobiospirillum stercoravium--1:heptad_counter=MCP-40H--4:lbd_counter=:lca=d__Bacteria:lca_tree=g__Anaerobiospirillum:name=N265518:ref_name_counter=],(((GB_GCA_019113025.1_protein.faa_DXIF01000021.1_9@PF00015_full_PFAM.300.502:0.114018[&&NHX:Type=GTDB:gtdb_class=c__Gammaproteobacteria:gtdb_domain=d__Bacteria:gtdb_family=f__Succinivibrionaceae:gtdb_genus=g__Anaerobiospirillum:gtdb_order=o__Enterobacterales:gtdb_phylum=p__Proteobacteria:gtdb_species=s__Anaerobiospirillum stercoravium:heptad=MCP-40H:species=d__Bacteria_p__Proteobacteria_c__Gammaproteobacteria_o__Enterobacterales_f__Succinivibrionaceae_g__Anaerobiospirillum_s__Anaerobiospirillum stercoravium],(GB_GCA_019114785.1_protein.faa_DXEV01000155.1_3@PF00015_full_PFAM.340.532:0.124488[&&NHX:Type=GTDB:gtdb_class=c__Gammaproteobacteria:gtdb_domain=d__Bacteria:gtdb_family=f__Succinivibrionaceae:gtdb_genus=g__Anaerobiospirillum:gtdb_order=o__Enterobacterales:gtdb_phylum=p__Proteobacteria:gtdb_species=s__Anaerobiospirillum pullistercoris:heptad=MCP-40H:species=d__Bacteria_p__Proteobacteria_c__Gammaproteobacteria_o__Enterobacterales_f__Succinivibrionaceae_g__Anaerobiospirillum_s__Anaerobiospirillum pullistercoris],(GB_GCA_018884035.1_protein.faa_JAHLFE010000042.1_10@PF00015_full_PFAM.348.537:0.0906249[&&NHX:Type=GTDB:gtdb_class=c__Gammaproteobacteria:gtdb_domain=d__Bacteria:gtdb_family=f__Succinivibrionaceae:gtdb_genus=g__Anaerobiospirillum:gtdb_order=o__Enterobacterales:gtdb_phylum=p__Proteobacteria:gtdb_species=s__Anaerobiospirillum pullicola:heptad=MCP-40H:species=d__Bacteria_p__Proteobacteria_c__Gammaproteobacteria_o__Enterobacterales_f__Succinivibrionaceae_g__Anaerobiospirillum_s__Anaerobiospirillum pullicola],GB_GCA_019114785.1_protein.faa_DXEV01000184.1_4@PF00015_full_PFAM.343.538:0.0457432[&&NHX:Type=GTDB:gtdb_class=c__Gammaproteobacteria:gtdb_domain=d__Bacteria:gtdb_family=f__Succinivibrionaceae:gtdb_genus=g__Anaerobiospirillum:gtdb_order=o__Enterobacterales:gtdb_phylum=p__Proteobacteria:gtdb_species=s__Anaerobiospirillum pullistercoris:heptad=MCP-40H:species=d__Bacteria_p__Proteobacteria_c__Gammaproteobacteria_o__Enterobacterales_f__Succinivibrionaceae_g__Anaerobiospirillum_s__Anaerobiospirillum pullistercoris])0.179:0.0186292[&&NHX:Sample_counter=:Type_counter=GTDB--2:capture_class_counter=:capture_domain_counter=:capture_family_counter=:capture_genus_counter=:capture_order_counter=:capture_phylum_counter=:capture_species_counter=:evoltype=D:gtdb_class_counter=c__Gammaproteobacteria--2:gtdb_domain_counter=d__Bacteria--2:gtdb_family_counter=f__Succinivibrionaceae--2:gtdb_genus_counter=g__Anaerobiospirillum--2:gtdb_order_counter=o__Enterobacterales--2:gtdb_phylum_counter=p__Proteobacteria--2:gtdb_species_counter=s__Anaerobiospirillum pullicola--1||s__Anaerobiospirillum pullistercoris--1:heptad_counter=MCP-40H--2:lbd_counter=:lca=d__Bacteria:lca_tree=g__Anaerobiospirillum:name=N265523:ref_name_counter=])0.935:0.0388022[&&NHX:Sample_counter=:Type_counter=GTDB--3:capture_class_counter=:capture_domain_counter=:capture_family_counter=:capture_genus_counter=:capture_order_counter=:capture_phylum_counter=:capture_species_counter=:evoltype=D:gtdb_class_counter=c__Gammaproteobacteria--3:gtdb_domain_counter=d__Bacteria--3:gtdb_family_counter=f__Succinivibrionaceae--3:gtdb_genus_counter=g__Anaerobiospirillum--3:gtdb_order_counter=o__Enterobacterales--3:gtdb_phylum_counter=p__Proteobacteria--3:gtdb_species_counter=s__Anaerobiospirillum pullicola--1||s__Anaerobiospirillum pullistercoris--2:heptad_counter=MCP-40H--3:lbd_counter=:lca=d__Bacteria:lca_tree=g__Anaerobiospirillum:name=N265524:ref_name_counter=])0.62:0.0211018[&&NHX:Sample_counter=:Type_counter=GTDB--4:capture_class_counter=:capture_domain_counter=:capture_family_counter=:capture_genus_counter=:capture_order_counter=:capture_phylum_counter=:capture_species_counter=:evoltype=D:gtdb_class_counter=c__Gammaproteobacteria--4:gtdb_domain_counter=d__Bacteria--4:gtdb_family_counter=f__Succinivibrionaceae--4:gtdb_genus_counter=g__Anaerobiospirillum--4:gtdb_order_counter=o__Enterobacterales--4:gtdb_phylum_counter=p__Proteobacteria--4:gtdb_species_counter=s__Anaerobiospirillum pullicola--1||s__Anaerobiospirillum pullistercoris--2||s__Anaerobiospirillum stercoravium--1:heptad_counter=MCP-40H--4:lbd_counter=:lca=d__Bacteria:lca_tree=g__Anaerobiospirillum:name=N265525:ref_name_counter=],(GB_GCA_900543125.1_protein.faa_UQQH01000224.1_3@PF00015_full_PFAM.154.346:0.0777281[&&NHX:Type=GTDB:gtdb_class=c__Gammaproteobacteria:gtdb_domain=d__Bacteria:gtdb_family=f__Succinivibrionaceae:gtdb_genus=g__Anaerobiospirillum:gtdb_order=o__Enterobacterales:gtdb_phylum=p__Proteobacteria:gtdb_species=s__Anaerobiospirillum sp900543125:heptad=MCP-40H:species=d__Bacteria_p__Proteobacteria_c__Gammaproteobacteria_o__Enterobacterales_f__Succinivibrionaceae_g__Anaerobiospirillum_s__Anaerobiospirillum sp900543125],RS_GCF_000482845.1_protein.faa_NZ_AXWV01000056.1_12@PF00015_full_PFAM.349.522:0.157605[&&NHX:Type=GTDB:gtdb_class=c__Gammaproteobacteria:gtdb_domain=d__Bacteria:gtdb_family=f__Succinivibrionaceae:gtdb_genus=g__Anaerobiospirillum:gtdb_order=o__Enterobacterales:gtdb_phylum=p__Proteobacteria:gtdb_species=s__Anaerobiospirillum succiniciproducens:heptad=MCP-40H:species=d__Bacteria_p__Proteobacteria_c__Gammaproteobacteria_o__Enterobacterales_f__Succinivibrionaceae_g__Anaerobiospirillum_s__Anaerobiospirillum succiniciproducens])0.694:0.0530862[&&NHX:Sample_counter=:Type_counter=GTDB--2:capture_class_counter=:capture_domain_counter=:capture_family_counter=:capture_genus_counter=:capture_order_counter=:capture_phylum_counter=:capture_species_counter=:evoltype=D:gtdb_class_counter=c__Gammaproteobacteria--2:gtdb_domain_counter=d__Bacteria--2:gtdb_family_counter=f__Succinivibrionaceae--2:gtdb_genus_counter=g__Anaerobiospirillum--2:gtdb_order_counter=o__Enterobacterales--2:gtdb_phylum_counter=p__Proteobacteria--2:gtdb_species_counter=s__Anaerobiospirillum sp900543125--1||s__Anaerobiospirillum succiniciproducens--1:heptad_counter=MCP-40H--2:lbd_counter=:lca=d__Bacteria:lca_tree=g__Anaerobiospirillum:name=N265528:ref_name_counter=])0.769:0.0379076[&&NHX:Sample_counter=:Type_counter=GTDB--6:capture_class_counter=:capture_domain_counter=:capture_family_counter=:capture_genus_counter=:capture_order_counter=:capture_phylum_counter=:capture_species_counter=:evoltype=D:gtdb_class_counter=c__Gammaproteobacteria--6:gtdb_domain_counter=d__Bacteria--6:gtdb_family_counter=f__Succinivibrionaceae--6:gtdb_genus_counter=g__Anaerobiospirillum--6:gtdb_order_counter=o__Enterobacterales--6:gtdb_phylum_counter=p__Proteobacteria--6:gtdb_species_counter=s__Anaerobiospirillum pullicola--1||s__Anaerobiospirillum pullistercoris--2||s__Anaerobiospirillum sp900543125--1||s__Anaerobiospirillum stercoravium--1||s__Anaerobiospirillum succiniciproducens--1:heptad_counter=MCP-40H--6:lbd_counter=:lca=d__Bacteria:lca_tree=g__Anaerobiospirillum:name=N265529:ref_name_counter=],((GB_GCA_019113025.1_protein.faa_DXIF01000021.1_7@PF00015_full_PFAM.348.534:0.0560587[&&NHX:Type=GTDB:gtdb_class=c__Gammaproteobacteria:gtdb_domain=d__Bacteria:gtdb_family=f__Succinivibrionaceae:gtdb_genus=g__Anaerobiospirillum:gtdb_order=o__Enterobacterales:gtdb_phylum=p__Proteobacteria:gtdb_species=s__Anaerobiospirillum stercoravium:heptad=MCP-40H:species=d__Bacteria_p__Proteobacteria_c__Gammaproteobacteria_o__Enterobacterales_f__Succinivibrionaceae_g__Anaerobiospirillum_s__Anaerobiospirillum stercoravium],GB_GCA_019113025.1_protein.faa_DXIF01000021.1_8@PF00015_full_PFAM.358.530:0.0306869[&&NHX:Type=GTDB:gtdb_class=c__Gammaproteobacteria:gtdb_domain=d__Bacteria:gtdb_family=f__Succinivibrionaceae:gtdb_genus=g__Anaerobiospirillum:gtdb_order=o__Enterobacterales:gtdb_phylum=p__Proteobacteria:gtdb_species=s__Anaerobiospirillum stercoravium:heptad=MCP-40H:species=d__Bacteria_p__Proteobacteria_c__Gammaproteobacteria_o__Enterobacterales_f__Succinivibrionaceae_g__Anaerobiospirillum_s__Anaerobiospirillum stercoravium])0.999:0.20156[&&NHX:Sample_counter=:Type_counter=GTDB--2:capture_class_counter=:capture_domain_counter=:capture_family_counter=:capture_genus_counter=:capture_order_counter=:capture_phylum_counter=:capture_species_counter=:evoltype=D:gtdb_class_counter=c__Gammaproteobacteria--2:gtdb_domain_counter=d__Bacteria--2:gtdb_family_counter=f__Succinivibrionaceae--2:gtdb_genus_counter=g__Anaerobiospirillum--2:gtdb_order_counter=o__Enterobacterales--2:gtdb_phylum_counter=p__Proteobacteria--2:gtdb_species_counter=s__Anaerobiospirillum stercoravium--2:heptad_counter=MCP-40H--2:lbd_counter=:lca=d__Bacteria:lca_tree=s__Anaerobiospirillum stercoravium:name=N265532:ref_name_counter=],(GB_GCA_019114785.1_protein.faa_DXEV01000070.1_7@PF00015_full_PFAM.348.543:0.151164[&&NHX:Type=GTDB:gtdb_class=c__Gammaproteobacteria:gtdb_domain=d__Bacteria:gtdb_family=f__Succinivibrionaceae:gtdb_genus=g__Anaerobiospirillum:gtdb_order=o__Enterobacterales:gtdb_phylum=p__Proteobacteria:gtdb_species=s__Anaerobiospirillum pullistercoris:heptad=MCP-40H:species=d__Bacteria_p__Proteobacteria_c__Gammaproteobacteria_o__Enterobacterales_f__Succinivibrionaceae_g__Anaerobiospirillum_s__Anaerobiospirillum pullistercoris],(GB_GCA_018884035.1_protein.faa_JAHLFE010000161.1_3@PF00015_full_PFAM.351.539:0.0492635[&&NHX:Type=GTDB:gtdb_class=c__Gammaproteobacteria:gtdb_domain=d__Bacteria:gtdb_family=f__Succinivibrionaceae:gtdb_genus=g__Anaerobiospirillum:gtdb_order=o__Enterobacterales:gtdb_phylum=p__Proteobacteria:gtdb_species=s__Anaerobiospirillum pullicola:heptad=MCP-40H:species=d__Bacteria_p__Proteobacteria_c__Gammaproteobacteria_o__Enterobacterales_f__Succinivibrionaceae_g__Anaerobiospirillum_s__Anaerobiospirillum pullicola],(GB_GCA_018884035.1_protein.faa_JAHLFE010000161.1_4@PF00015_full_PFAM.348.539:0.0218166[&&NHX:Type=GTDB:gtdb_class=c__Gammaproteobacteria:gtdb_domain=d__Bacteria:gtdb_family=f__Succinivibrionaceae:gtdb_genus=g__Anaerobiospirillum:gtdb_order=o__Enterobacterales:gtdb_phylum=p__Proteobacteria:gtdb_species=s__Anaerobiospirillum pullicola:heptad=MCP-40H:species=d__Bacteria_p__Proteobacteria_c__Gammaproteobacteria_o__Enterobacterales_f__Succinivibrionaceae_g__Anaerobiospirillum_s__Anaerobiospirillum pullicola],GB_GCA_018884035.1_protein.faa_JAHLFE010000161.1_6@PF00015_full_PFAM.346.539:0.00824724[&&NHX:Type=GTDB:gtdb_class=c__Gammaproteobacteria:gtdb_domain=d__Bacteria:gtdb_family=f__Succinivibrionaceae:gtdb_genus=g__Anaerobiospirillum:gtdb_order=o__Enterobacterales:gtdb_phylum=p__Proteobacteria:gtdb_species=s__Anaerobiospirillum pullicola:heptad=MCP-40H:species=d__Bacteria_p__Proteobacteria_c__Gammaproteobacteria_o__Enterobacterales_f__Succinivibrionaceae_g__Anaerobiospirillum_s__Anaerobiospirillum pullicola])0.972:0.0746914[&&NHX:Sample_counter=:Type_counter=GTDB--2:capture_class_counter=:capture_domain_counter=:capture_family_counter=:capture_genus_counter=:capture_order_counter=:capture_phylum_counter=:capture_species_counter=:evoltype=D:gtdb_class_counter=c__Gammaproteobacteria--2:gtdb_domain_counter=d__Bacteria--2:gtdb_family_counter=f__Succinivibrionaceae--2:gtdb_genus_counter=g__Anaerobiospirillum--2:gtdb_order_counter=o__Enterobacterales--2:gtdb_phylum_counter=p__Proteobacteria--2:gtdb_species_counter=s__Anaerobiospirillum pullicola--2:heptad_counter=MCP-40H--2:lbd_counter=:lca=d__Bacteria:lca_tree=s__Anaerobiospirillum pullicola:name=N265537:ref_name_counter=])0.947:0.0596039[&&NHX:Sample_counter=:Type_counter=GTDB--3:capture_class_counter=:capture_domain_counter=:capture_family_counter=:capture_genus_counter=:capture_order_counter=:capture_phylum_counter=:capture_species_counter=:evoltype=D:gtdb_class_counter=c__Gammaproteobacteria--3:gtdb_domain_counter=d__Bacteria--3:gtdb_family_counter=f__Succinivibrionaceae--3:gtdb_genus_counter=g__Anaerobiospirillum--3:gtdb_order_counter=o__Enterobacterales--3:gtdb_phylum_counter=p__Proteobacteria--3:gtdb_species_counter=s__Anaerobiospirillum pullicola--3:heptad_counter=MCP-40H--3:lbd_counter=:lca=d__Bacteria:lca_tree=s__Anaerobiospirillum pullicola:name=N265538:ref_name_counter=])0.314:0.0416777[&&NHX:Sample_counter=:Type_counter=GTDB--4:capture_class_counter=:capture_domain_counter=:capture_family_counter=:capture_genus_counter=:capture_order_counter=:capture_phylum_counter=:capture_species_counter=:evoltype=D:gtdb_class_counter=c__Gammaproteobacteria--4:gtdb_domain_counter=d__Bacteria--4:gtdb_family_counter=f__Succinivibrionaceae--4:gtdb_genus_counter=g__Anaerobiospirillum--4:gtdb_order_counter=o__Enterobacterales--4:gtdb_phylum_counter=p__Proteobacteria--4:gtdb_species_counter=s__Anaerobiospirillum pullicola--3||s__Anaerobiospirillum pullistercoris--1:heptad_counter=MCP-40H--4:lbd_counter=:lca=d__Bacteria:lca_tree=g__Anaerobiospirillum:name=N265539:ref_name_counter=])0.955:0.0852718[&&NHX:Sample_counter=:Type_counter=GTDB--6:capture_class_counter=:capture_domain_counter=:capture_family_counter=:capture_genus_counter=:capture_order_counter=:capture_phylum_counter=:capture_species_counter=:evoltype=D:gtdb_class_counter=c__Gammaproteobacteria--6:gtdb_domain_counter=d__Bacteria--6:gtdb_family_counter=f__Succinivibrionaceae--6:gtdb_genus_counter=g__Anaerobiospirillum--6:gtdb_order_counter=o__Enterobacterales--6:gtdb_phylum_counter=p__Proteobacteria--6:gtdb_species_counter=s__Anaerobiospirillum pullicola--3||s__Anaerobiospirillum pullistercoris--1||s__Anaerobiospirillum stercoravium--2:heptad_counter=MCP-40H--6:lbd_counter=:lca=d__Bacteria:lca_tree=g__Anaerobiospirillum:name=N265540:ref_name_counter=])0.851:0.0353103[&&NHX:Sample_counter=:Type_counter=GTDB--12:capture_class_counter=:capture_domain_counter=:capture_family_counter=:capture_genus_counter=:capture_order_counter=:capture_phylum_counter=:capture_species_counter=:evoltype=D:gtdb_class_counter=c__Gammaproteobacteria--12:gtdb_domain_counter=d__Bacteria--12:gtdb_family_counter=f__Succinivibrionaceae--12:gtdb_genus_counter=g__Anaerobiospirillum--12:gtdb_order_counter=o__Enterobacterales--12:gtdb_phylum_counter=p__Proteobacteria--12:gtdb_species_counter=s__Anaerobiospirillum pullicola--4||s__Anaerobiospirillum pullistercoris--3||s__Anaerobiospirillum sp900543125--1||s__Anaerobiospirillum stercoravium--3||s__Anaerobiospirillum succiniciproducens--1:heptad_counter=MCP-40H--12:lbd_counter=:lca=d__Bacteria:lca_tree=g__Anaerobiospirillum:name=N265541:ref_name_counter=])0.875:0.0418273[&&NHX:Sample_counter=:Type_counter=GTDB--16:capture_class_counter=:capture_domain_counter=:capture_family_counter=:capture_genus_counter=:capture_order_counter=:capture_phylum_counter=:capture_species_counter=:evoltype=D:gtdb_class_counter=c__Gammaproteobacteria--16:gtdb_domain_counter=d__Bacteria--16:gtdb_family_counter=f__Succinivibrionaceae--16:gtdb_genus_counter=g__Anaerobiospirillum--16:gtdb_order_counter=o__Enterobacterales--16:gtdb_phylum_counter=p__Proteobacteria--16:gtdb_species_counter=s__Anaerobiospirillum pullicola--5||s__Anaerobiospirillum pullistercoris--4||s__Anaerobiospirillum sp900543125--2||s__Anaerobiospirillum stercoravium--4||s__Anaerobiospirillum succiniciproducens--1:heptad_counter=MCP-40H--16:lbd_counter=:lca=d__Bacteria:lca_tree=g__Anaerobiospirillum:name=N265542:ref_name_counter=],(GB_GCA_018713485.1_protein.faa_DVOQ01000071.1_9@PF00015_full_PFAM.263.525:0.0322669[&&NHX:Type=GTDB:gtdb_class=c__Gammaproteobacteria:gtdb_domain=d__Bacteria:gtdb_family=f__Succinivibrionaceae:gtdb_genus=g__Avisuccinivibrio:gtdb_order=o__Enterobacterales:gtdb_phylum=p__Proteobacteria:gtdb_species=s__Avisuccinivibrio pullicola:heptad=MCP-40H:species=d__Bacteria_p__Proteobacteria_c__Gammaproteobacteria_o__Enterobacterales_f__Succinivibrionaceae_g__Avisuccinivibrio_s__Avisuccinivibrio pullicola],GB_GCA_018713485.1_protein.faa_DVOQ01000071.1_10@PF00015_full_PFAM.346.530:0.0901636[&&NHX:Type=GTDB:gtdb_class=c__Gammaproteobacteria:gtdb_domain=d__Bacteria:gtdb_family=f__Succinivibrionaceae:gtdb_genus=g__Avisuccinivibrio:gtdb_order=o__Enterobacterales:gtdb_phylum=p__Proteobacteria:gtdb_species=s__Avisuccinivibrio pullicola:heptad=MCP-40H:species=d__Bacteria_p__Proteobacteria_c__Gammaproteobacteria_o__Enterobacterales_f__Succinivibrionaceae_g__Avisuccinivibrio_s__Avisuccinivibrio pullicola])0.999:0.195103[&&NHX:Sample_counter=:Type_counter=GTDB--2:capture_class_counter=:capture_domain_counter=:capture_family_counter=:capture_genus_counter=:capture_order_counter=:capture_phylum_counter=:capture_species_counter=:evoltype=D:gtdb_class_counter=c__Gammaproteobacteria--2:gtdb_domain_counter=d__Bacteria--2:gtdb_family_counter=f__Succinivibrionaceae--2:gtdb_genus_counter=g__Avisuccinivibrio--2:gtdb_order_counter=o__Enterobacterales--2:gtdb_phylum_counter=p__Proteobacteria--2:gtdb_species_counter=s__Avisuccinivibrio pullicola--2:heptad_counter=MCP-40H--2:lbd_counter=:lca=d__Bacteria:lca_tree=s__Avisuccinivibrio pullicola:name=N265545:ref_name_counter=])0.862:0.0386865[&&NHX:Sample_counter=:Type_counter=GTDB--18:capture_class_counter=:capture_domain_counter=:capture_family_counter=:capture_genus_counter=:capture_order_counter=:capture_phylum_counter=:capture_species_counter=:evoltype=D:gtdb_class_counter=c__Gammaproteobacteria--18:gtdb_domain_counter=d__Bacteria--18:gtdb_family_counter=f__Succinivibrionaceae--18:gtdb_genus_counter=g__Anaerobiospirillum--16||g__Avisuccinivibrio--2:gtdb_order_counter=o__Enterobacterales--18:gtdb_phylum_counter=p__Proteobacteria--18:gtdb_species_counter=s__Anaerobiospirillum pullicola--5||s__Anaerobiospirillum pullistercoris--4||s__Anaerobiospirillum sp900543125--2||s__Anaerobiospirillum stercoravium--4||s__Anaerobiospirillum succiniciproducens--1||s__Avisuccinivibrio pullicola--2:heptad_counter=MCP-40H--18:lbd_counter=:lca=d__Bacteria:lca_tree=f__Succinivibrionaceae:name=N265546:ref_name_counter=],(RS_GCF_900445255.1_protein.faa_NZ_UAPU01000005.1_376@PF00015_full_PFAM.335.530:0.248829[&&NHX:Type=GTDB:gtdb_class=c__Gammaproteobacteria:gtdb_domain=d__Bacteria:gtdb_family=f__Succinivibrionaceae:gtdb_genus=g__Anaerobiospirillum_A:gtdb_order=o__Enterobacterales:gtdb_phylum=p__Proteobacteria:gtdb_species=s__Anaerobiospirillum_A thomasii:heptad=MCP-40H:species=d__Bacteria_p__Proteobacteria_c__Gammaproteobacteria_o__Enterobacterales_f__Succinivibrionaceae_g__Anaerobiospirillum_A_s__Anaerobiospirillum_A thomasii],GB_GCA_017694225.1_protein.faa_JADINH010000022.1_6@PF00015_full_PFAM.342.536:0.114564[&&NHX:Type=GTDB:gtdb_class=c__Gammaproteobacteria:gtdb_domain=d__Bacteria:gtdb_family=f__Succinivibrionaceae:gtdb_genus=g__Avisuccinivibrio:gtdb_order=o__Enterobacterales:gtdb_phylum=p__Proteobacteria:gtdb_species=s__Avisuccinivibrio stercorigallinarum:heptad=MCP-40H:species=d__Bacteria_p__Proteobacteria_c__Gammaproteobacteria_o__Enterobacterales_f__Succinivibrionaceae_g__Avisuccinivibrio_s__Avisuccinivibrio stercorigallinarum])0.941:0.0611844[&&NHX:Sample_counter=:Type_counter=GTDB--2:capture_class_counter=:capture_domain_counter=:capture_family_counter=:capture_genus_counter=:capture_order_counter=:capture_phylum_counter=:capture_species_counter=:evoltype=D:gtdb_class_counter=c__Gammaproteobacteria--2:gtdb_domain_counter=d__Bacteria--2:gtdb_family_counter=f__Succinivibrionaceae--2:gtdb_genus_counter=g__Anaerobiospirillum_A--1||g__Avisuccinivibrio--1:gtdb_order_counter=o__Enterobacterales--2:gtdb_phylum_counter=p__Proteobacteria--2:gtdb_species_counter=s__Anaerobiospirillum_A thomasii--1||s__Avisuccinivibrio stercorigallinarum--1:heptad_counter=MCP-40H--2:lbd_counter=:lca=d__Bacteria:lca_tree=f__Succinivibrionaceae:name=N265549:ref_name_counter=])0.619:0.0136512[&&NHX:Sample_counter=:Type_counter=GTDB--20:capture_class_counter=:capture_domain_counter=:capture_family_counter=:capture_genus_counter=:capture_order_counter=:capture_phylum_counter=:capture_species_counter=:evoltype=D:gtdb_class_counter=c__Gammaproteobacteria--20:gtdb_domain_counter=d__Bacteria--20:gtdb_family_counter=f__Succinivibrionaceae--20:gtdb_genus_counter=g__Anaerobiospirillum--16||g__Anaerobiospirillum_A--1||g__Avisuccinivibrio--3:gtdb_order_counter=o__Enterobacterales--20:gtdb_phylum_counter=p__Proteobacteria--20:gtdb_species_counter=s__Anaerobiospirillum pullicola--5||s__Anaerobiospirillum pullistercoris--4||s__Anaerobiospirillum sp900543125--2||s__Anaerobiospirillum stercoravium--4||s__Anaerobiospirillum succiniciproducens--1||s__Anaerobiospirillum_A thomasii--1||s__Avisuccinivibrio pullicola--2||s__Avisuccinivibrio stercorigallinarum--1:heptad_counter=MCP-40H--20:lbd_counter=:lca=d__Bacteria:lca_tree=f__Succinivibrionaceae:name=N265550:ref_name_counter=])0.928:0.0816087[&&NHX:Sample_counter=:Type_counter=GTDB--21:capture_class_counter=:capture_domain_counter=:capture_family_counter=:capture_genus_counter=:capture_order_counter=:capture_phylum_counter=:capture_species_counter=:evoltype=D:gtdb_class_counter=c__Gammaproteobacteria--21:gtdb_domain_counter=d__Bacteria--21:gtdb_family_counter=f__Succinivibrionaceae--21:gtdb_genus_counter=g__Anaerobiospirillum--16||g__Anaerobiospirillum_A--1||g__Avisuccinivibrio--4:gtdb_order_counter=o__Enterobacterales--21:gtdb_phylum_counter=p__Proteobacteria--21:gtdb_species_counter=s__Anaerobiospirillum pullicola--5||s__Anaerobiospirillum pullistercoris--4||s__Anaerobiospirillum sp900543125--2||s__Anaerobiospirillum stercoravium--4||s__Anaerobiospirillum succiniciproducens--1||s__Anaerobiospirillum_A thomasii--1||s__Avisuccinivibrio pullicola--3||s__Avisuccinivibrio stercorigallinarum--1:heptad_counter=MCP-40H--21:lbd_counter=:lca=d__Bacteria:lca_tree=f__Succinivibrionaceae:name=N265551:ref_name_counter=],((((RS_GCF_900445255.1_protein.faa_NZ_UAPU01000005.1_515@PF00015_full_PFAM.340.516:6e-09[&&NHX:Type=GTDB:gtdb_class=c__Gammaproteobacteria:gtdb_domain=d__Bacteria:gtdb_family=f__Succinivibrionaceae:gtdb_genus=g__Anaerobiospirillum_A:gtdb_order=o__Enterobacterales:gtdb_phylum=p__Proteobacteria:gtdb_species=s__Anaerobiospirillum_A thomasii:heptad=MCP-40H:species=d__Bacteria_p__Proteobacteria_c__Gammaproteobacteria_o__Enterobacterales_f__Succinivibrionaceae_g__Anaerobiospirillum_A_s__Anaerobiospirillum_A thomasii],(RS_GCF_900445255.1_protein.faa_NZ_UAPU01000007.1_461@PF00015_full_PFAM.340.519:5e-09[&&NHX:Type=GTDB:gtdb_class=c__Gammaproteobacteria:gtdb_domain=d__Bacteria:gtdb_family=f__Succinivibrionaceae:gtdb_genus=g__Anaerobiospirillum_A:gtdb_order=o__Enterobacterales:gtdb_phylum=p__Proteobacteria:gtdb_species=s__Anaerobiospirillum_A thomasii:heptad=MCP-40H:species=d__Bacteria_p__Proteobacteria_c__Gammaproteobacteria_o__Enterobacterales_f__Succinivibrionaceae_g__Anaerobiospirillum_A_s__Anaerobiospirillum_A thomasii],RS_GCF_900445255.1_protein.faa_NZ_UAPU01000007.1_463@PF00015_full_PFAM.341.518:5e-09[&&NHX:Type=GTDB:gtdb_class=c__Gammaproteobacteria:gtdb_domain=d__Bacteria:gtdb_family=f__Succinivibrionaceae:gtdb_genus=g__Anaerobiospirillum_A:gtdb_order=o__Enterobacterales:gtdb_phylum=p__Proteobacteria:gtdb_species=s__Anaerobiospirillum_A thomasii:heptad=MCP-40H:species=d__Bacteria_p__Proteobacteria_c__Gammaproteobacteria_o__Enterobacterales_f__Succinivibrionaceae_g__Anaerobiospirillum_A_s__Anaerobiospirillum_A thomasii])0.94:0.0133601[&&NHX:Sample_counter=:Type_counter=GTDB--2:capture_class_counter=:capture_domain_counter=:capture_family_counter=:capture_genus_counter=:capture_order_counter=:capture_phylum_counter=:capture_species_counter=:evoltype=D:gtdb_class_counter=c__Gammaproteobacteria--2:gtdb_domain_counter=d__Bacteria--2:gtdb_family_counter=f__Succinivibrionaceae--2:gtdb_genus_counter=g__Anaerobiospirillum_A--2:gtdb_order_counter=o__Enterobacterales--2:gtdb_phylum_counter=p__Proteobacteria--2:gtdb_species_counter=s__Anaerobiospirillum_A thomasii--2:heptad_counter=MCP-40H--2:lbd_counter=:lca=d__Bacteria:lca_tree=s__Anaerobiospirillum_A thomasii:name=N265555:ref_name_counter=])0.99:0.111578[&&NHX:Sample_counter=:Type_counter=GTDB--3:capture_class_counter=:capture_domain_counter=:capture_family_counter=:capture_genus_counter=:capture_order_counter=:capture_phylum_counter=:capture_species_counter=:evoltype=D:gtdb_class_counter=c__Gammaproteobacteria--3:gtdb_domain_counter=d__Bacteria--3:gtdb_family_counter=f__Succinivibrionaceae--3:gtdb_genus_counter=g__Anaerobiospirillum_A--3:gtdb_order_counter=o__Enterobacterales--3:gtdb_phylum_counter=p__Proteobacteria--3:gtdb_species_counter=s__Anaerobiospirillum_A thomasii--3:heptad_counter=MCP-40H--3:lbd_counter=:lca=d__Bacteria:lca_tree=s__Anaerobiospirillum_A thomasii:name=N265556:ref_name_counter=],(GB_GCA_017694225.1_protein.faa_JADINH010000208.1_2@PF00015_full_PFAM.349.521:0.104163[&&NHX:Type=GTDB:gtdb_class=c__Gammaproteobacteria:gtdb_domain=d__Bacteria:gtdb_family=f__Succinivibrionaceae:gtdb_genus=g__Avisuccinivibrio:gtdb_order=o__Enterobacterales:gtdb_phylum=p__Proteobacteria:gtdb_species=s__Avisuccinivibrio stercorigallinarum:heptad=MCP-40H:species=d__Bacteria_p__Proteobacteria_c__Gammaproteobacteria_o__Enterobacterales_f__Succinivibrionaceae_g__Avisuccinivibrio_s__Avisuccinivibrio stercorigallinarum],GB_GCA_018713485.1_protein.faa_DVOQ01000023.1_2@PF00015_full_PFAM.336.517:0.127205[&&NHX:Type=GTDB:gtdb_class=c__Gammaproteobacteria:gtdb_domain=d__Bacteria:gtdb_family=f__Succinivibrionaceae:gtdb_genus=g__Avisuccinivibrio:gtdb_order=o__Enterobacterales:gtdb_phylum=p__Proteobacteria:gtdb_species=s__Avisuccinivibrio pullicola:heptad=MCP-40H:species=d__Bacteria_p__Proteobacteria_c__Gammaproteobacteria_o__Enterobacterales_f__Succinivibrionaceae_g__Avisuccinivibrio_s__Avisuccinivibrio pullicola])0.932:0.0673865[&&NHX:Sample_counter=:Type_counter=GTDB--2:capture_class_counter=:capture_domain_counter=:capture_family_counter=:capture_genus_counter=:capture_order_counter=:capture_phylum_counter=:capture_species_counter=:evoltype=D:gtdb_class_counter=c__Gammaproteobacteria--2:gtdb_domain_counter=d__Bacteria--2:gtdb_family_counter=f__Succinivibrionaceae--2:gtdb_genus_counter=g__Avisuccinivibrio--2:gtdb_order_counter=o__Enterobacterales--2:gtdb_phylum_counter=p__Proteobacteria--2:gtdb_species_counter=s__Avisuccinivibrio pullicola--1||s__Avisuccinivibrio stercorigallinarum--1:heptad_counter=MCP-40H--2:lbd_counter=:lca=d__Bacteria:lca_tree=g__Avisuccinivibrio:name=N265559:ref_name_counter=])0.405:0.050465[&&NHX:Sample_counter=:Type_counter=GTDB--5:capture_class_counter=:capture_domain_counter=:capture_family_counter=:capture_genus_counter=:capture_order_counter=:capture_phylum_counter=:capture_species_counter=:evoltype=D:gtdb_class_counter=c__Gammaproteobacteria--5:gtdb_domain_counter=d__Bacteria--5:gtdb_family_counter=f__Succinivibrionaceae--5:gtdb_genus_counter=g__Anaerobiospirillum_A--3||g__Avisuccinivibrio--2:gtdb_order_counter=o__Enterobacterales--5:gtdb_phylum_counter=p__Proteobacteria--5:gtdb_species_counter=s__Anaerobiospirillum_A thomasii--3||s__Avisuccinivibrio pullicola--1||s__Avisuccinivibrio stercorigallinarum--1:heptad_counter=MCP-40H--5:lbd_counter=:lca=d__Bacteria:lca_tree=f__Succinivibrionaceae:name=N265560:ref_name_counter=],((RS_GCF_000482845.1_protein.faa_NZ_AXWV01000015.1_17@PF00015_full_PFAM.321.521:0.228098[&&NHX:Type=GTDB:gtdb_class=c__Gammaproteobacteria:gtdb_domain=d__Bacteria:gtdb_family=f__Succinivibrionaceae:gtdb_genus=g__Anaerobiospirillum:gtdb_order=o__Enterobacterales:gtdb_phylum=p__Proteobacteria:gtdb_species=s__Anaerobiospirillum succiniciproducens:heptad=MCP-40H:species=d__Bacteria_p__Proteobacteria_c__Gammaproteobacteria_o__Enterobacterales_f__Succinivibrionaceae_g__Anaerobiospirillum_s__Anaerobiospirillum succiniciproducens],785d0c29-3dea-4c7d-95e6-77cee0a1256b_1@MCPsignal.200.247:0.1985[&&NHX:Sample=rhizpot1:Type=capture:capture_class=c__Gammaproteobacteria:capture_domain=d__Bacteria:capture_family=f__Pseudomonadaceae:capture_genus=g__Pseudomonas_E:capture_order=o__Pseudomonadales:capture_phylum=p__Proteobacteria:capture_species=s__Pseudomonas_E sp014268745:heptad=MCP-40H])0.908:0.274526[&&NHX:Sample_counter=rhizpot1--1:Type_counter=GTDB--1||capture--1:capture_class_counter=c__Gammaproteobacteria--1:capture_domain_counter=d__Bacteria--1:capture_family_counter=f__Pseudomonadaceae--1:capture_genus_counter=g__Pseudomonas_E--1:capture_order_counter=o__Pseudomonadales--1:capture_phylum_counter=p__Proteobacteria--1:capture_species_counter=s__Pseudomonas_E sp014268745--1:gtdb_class_counter=c__Gammaproteobacteria--1:gtdb_domain_counter=d__Bacteria--1:gtdb_family_counter=f__Succinivibrionaceae--1:gtdb_genus_counter=g__Anaerobiospirillum--1:gtdb_order_counter=o__Enterobacterales--1:gtdb_phylum_counter=p__Proteobacteria--1:gtdb_species_counter=s__Anaerobiospirillum succiniciproducens--1:heptad_counter=MCP-40H--2:lbd_counter=:lca_tree=s__Anaerobiospirillum succiniciproducens:name=N265563:ref_name_counter=],((((GB_GCA_019113025.1_protein.faa_DXIF01000037.1_4@PF00015_full_PFAM.330.507:0.127221[&&NHX:Type=GTDB:gtdb_class=c__Gammaproteobacteria:gtdb_domain=d__Bacteria:gtdb_family=f__Succinivibrionaceae:gtdb_genus=g__Anaerobiospirillum:gtdb_order=o__Enterobacterales:gtdb_phylum=p__Proteobacteria:gtdb_species=s__Anaerobiospirillum stercoravium:heptad=MCP-40H:species=d__Bacteria_p__Proteobacteria_c__Gammaproteobacteria_o__Enterobacterales_f__Succinivibrionaceae_g__Anaerobiospirillum_s__Anaerobiospirillum stercoravium],((GB_GCA_018884035.1_protein.faa_JAHLFE010000084.1_5@PF00015_full_PFAM.327.525:0.0402465[&&NHX:Type=GTDB:gtdb_class=c__Gammaproteobacteria:gtdb_domain=d__Bacteria:gtdb_family=f__Succinivibrionaceae:gtdb_genus=g__Anaerobiospirillum:gtdb_order=o__Enterobacterales:gtdb_phylum=p__Proteobacteria:gtdb_species=s__Anaerobiospirillum pullicola:heptad=MCP-40H:species=d__Bacteria_p__Proteobacteria_c__Gammaproteobacteria_o__Enterobacterales_f__Succinivibrionaceae_g__Anaerobiospirillum_s__Anaerobiospirillum pullicola],GB_GCA_019114785.1_protein.faa_DXEV01000142.1_18@PF00015_full_PFAM.327.562:0.0471733[&&NHX:Type=GTDB:gtdb_class=c__Gammaproteobacteria:gtdb_domain=d__Bacteria:gtdb_family=f__Succinivibrionaceae:gtdb_genus=g__Anaerobiospirillum:gtdb_order=o__Enterobacterales:gtdb_phylum=p__Proteobacteria:gtdb_species=s__Anaerobiospirillum pullistercoris:heptad=MCP-40H:species=d__Bacteria_p__Proteobacteria_c__Gammaproteobacteria_o__Enterobacterales_f__Succinivibrionaceae_g__Anaerobiospirillum_s__Anaerobiospirillum pullistercoris])0.98:0.0618909[&&NHX:Sample_counter=:Type_counter=GTDB--2:capture_class_counter=:capture_domain_counter=:capture_family_counter=:capture_genus_counter=:capture_order_counter=:capture_phylum_counter=:capture_species_counter=:evoltype=D:gtdb_class_counter=c__Gammaproteobacteria--2:gtdb_domain_counter=d__Bacteria--2:gtdb_family_counter=f__Succinivibrionaceae--2:gtdb_genus_counter=g__Anaerobiospirillum--2:gtdb_order_counter=o__Enterobacterales--2:gtdb_phylum_counter=p__Proteobacteria--2:gtdb_species_counter=s__Anaerobiospirillum pullicola--1||s__Anaerobiospirillum pullistercoris--1:heptad_counter=MCP-40H--2:lbd_counter=:lca=d__Bacteria:lca_tree=g__Anaerobiospirillum:name=N265567:ref_name_counter=],(GB_GCA_019113025.1_protein.faa_DXIF01000037.1_6@PF00015_full_PFAM.324.512:0.0722351[&&NHX:Type=GTDB:gtdb_class=c__Gammaproteobacteria:gtdb_domain=d__Bacteria:gtdb_family=f__Succinivibrionaceae:gtdb_genus=g__Anaerobiospirillum:gtdb_order=o__Enterobacterales:gtdb_phylum=p__Proteobacteria:gtdb_species=s__Anaerobiospirillum stercoravium:heptad=MCP-40H:species=d__Bacteria_p__Proteobacteria_c__Gammaproteobacteria_o__Enterobacterales_f__Succinivibrionaceae_g__Anaerobiospirillum_s__Anaerobiospirillum stercoravium],(GB_GCA_900543125.1_protein.faa_UQQH01000026.1_1@PF00015_full_PFAM.323.568:0.0457624[&&NHX:Type=GTDB:gtdb_class=c__Gammaproteobacteria:gtdb_domain=d__Bacteria:gtdb_family=f__Succinivibrionaceae:gtdb_genus=g__Anaerobiospirillum:gtdb_order=o__Enterobacterales:gtdb_phylum=p__Proteobacteria:gtdb_species=s__Anaerobiospirillum sp900543125:heptad=MCP-40H:species=d__Bacteria_p__Proteobacteria_c__Gammaproteobacteria_o__Enterobacterales_f__Succinivibrionaceae_g__Anaerobiospirillum_s__Anaerobiospirillum sp900543125],RS_GCF_000482845.1_protein.faa_NZ_AXWV01000092.1_5@PF00015_full_PFAM.317.520:0.0413448[&&NHX:Type=GTDB:gtdb_class=c__Gammaproteobacteria:gtdb_domain=d__Bacteria:gtdb_family=f__Succinivibrionaceae:gtdb_genus=g__Anaerobiospirillum:gtdb_order=o__Enterobacterales:gtdb_phylum=p__Proteobacteria:gtdb_species=s__Anaerobiospirillum succiniciproducens:heptad=MCP-40H:species=d__Bacteria_p__Proteobacteria_c__Gammaproteobacteria_o__Enterobacterales_f__Succinivibrionaceae_g__Anaerobiospirillum_s__Anaerobiospirillum succiniciproducens])0.898:0.0360622[&&NHX:Sample_counter=:Type_counter=GTDB--2:capture_class_counter=:capture_domain_counter=:capture_family_counter=:capture_genus_counter=:capture_order_counter=:capture_phylum_counter=:capture_species_counter=:evoltype=D:gtdb_class_counter=c__Gammaproteobacteria--2:gtdb_domain_counter=d__Bacteria--2:gtdb_family_counter=f__Succinivibrionaceae--2:gtdb_genus_counter=g__Anaerobiospirillum--2:gtdb_order_counter=o__Enterobacterales--2:gtdb_phylum_counter=p__Proteobacteria--2:gtdb_species_counter=s__Anaerobiospirillum sp900543125--1||s__Anaerobiospirillum succiniciproducens--1:heptad_counter=MCP-40H--2:lbd_counter=:lca=d__Bacteria:lca_tree=g__Anaerobiospirillum:name=N265571:ref_name_counter=])0.744:0.0175127[&&NHX:Sample_counter=:Type_counter=GTDB--3:capture_class_counter=:capture_domain_counter=:capture_family_counter=:capture_genus_counter=:capture_order_counter=:capture_phylum_counter=:capture_species_counter=:evoltype=D:gtdb_class_counter=c__Gammaproteobacteria--3:gtdb_domain_counter=d__Bacteria--3:gtdb_family_counter=f__Succinivibrionaceae--3:gtdb_genus_counter=g__Anaerobiospirillum--3:gtdb_order_counter=o__Enterobacterales--3:gtdb_phylum_counter=p__Proteobacteria--3:gtdb_species_counter=s__Anaerobiospirillum sp900543125--1||s__Anaerobiospirillum stercoravium--1||s__Anaerobiospirillum succiniciproducens--1:heptad_counter=MCP-40H--3:lbd_counter=:lca=d__Bacteria:lca_tree=g__Anaerobiospirillum:name=N265572:ref_name_counter=])0.924:0.0424416[&&NHX:Sample_counter=:Type_counter=GTDB--5:capture_class_counter=:capture_domain_counter=:capture_family_counter=:capture_genus_counter=:capture_order_counter=:capture_phylum_counter=:capture_species_counter=:evoltype=D:gtdb_class_counter=c__Gammaproteobacteria--5:gtdb_domain_counter=d__Bacteria--5:gtdb_family_counter=f__Succinivibrionaceae--5:gtdb_genus_counter=g__Anaerobiospirillum--5:gtdb_order_counter=o__Enterobacterales--5:gtdb_phylum_counter=p__Proteobacteria--5:gtdb_species_counter=s__Anaerobiospirillum pullicola--1||s__Anaerobiospirillum pullistercoris--1||s__Anaerobiospirillum sp900543125--1||s__Anaerobiospirillum stercoravium--1||s__Anaerobiospirillum succiniciproducens--1:heptad_counter=MCP-40H--5:lbd_counter=:lca=d__Bacteria:lca_tree=g__Anaerobiospirillum:name=N265573:ref_name_counter=])0.992:0.10297[&&NHX:Sample_counter=:Type_counter=GTDB--6:capture_class_counter=:capture_domain_counter=:capture_family_counter=:capture_genus_counter=:capture_order_counter=:capture_phylum_counter=:capture_species_counter=:evoltype=D:gtdb_class_counter=c__Gammaproteobacteria--6:gtdb_domain_counter=d__Bacteria--6:gtdb_family_counter=f__Succinivibrionaceae--6:gtdb_genus_counter=g__Anaerobiospirillum--6:gtdb_order_counter=o__Enterobacterales--6:gtdb_phylum_counter=p__Proteobacteria--6:gtdb_species_counter=s__Anaerobiospirillum pullicola--1||s__Anaerobiospirillum pullistercoris--1||s__Anaerobiospirillum sp900543125--1||s__Anaerobiospirillum stercoravium--2||s__Anaerobiospirillum succiniciproducens--1:heptad_counter=MCP-40H--6:lbd_counter=:lca=d__Bacteria:lca_tree=g__Anaerobiospirillum:name=N265574:ref_name_counter=],((GB_GCA_900543125.1_protein.faa_UQQH01000026.1_6@PF00015_full_PFAM.335.510:0.0819019[&&NHX:Type=GTDB:gtdb_class=c__Gammaproteobacteria:gtdb_domain=d__Bacteria:gtdb_family=f__Succinivibrionaceae:gtdb_genus=g__Anaerobiospirillum:gtdb_order=o__Enterobacterales:gtdb_phylum=p__Proteobacteria:gtdb_species=s__Anaerobiospirillum sp900543125:heptad=MCP-40H:species=d__Bacteria_p__Proteobacteria_c__Gammaproteobacteria_o__Enterobacterales_f__Succinivibrionaceae_g__Anaerobiospirillum_s__Anaerobiospirillum sp900543125],RS_GCF_000482845.1_protein.faa_NZ_AXWV01000092.1_4@PF00015_full_PFAM.334.508:0.171883[&&NHX:Type=GTDB:gtdb_class=c__Gammaproteobacteria:gtdb_domain=d__Bacteria:gtdb_family=f__Succinivibrionaceae:gtdb_genus=g__Anaerobiospirillum:gtdb_order=o__Enterobacterales:gtdb_phylum=p__Proteobacteria:gtdb_species=s__Anaerobiospirillum succiniciproducens:heptad=MCP-40H:species=d__Bacteria_p__Proteobacteria_c__Gammaproteobacteria_o__Enterobacterales_f__Succinivibrionaceae_g__Anaerobiospirillum_s__Anaerobiospirillum succiniciproducens])0.489:0.0298371[&&NHX:Sample_counter=:Type_counter=GTDB--2:capture_class_counter=:capture_domain_counter=:capture_family_counter=:capture_genus_counter=:capture_order_counter=:capture_phylum_counter=:capture_species_counter=:evoltype=D:gtdb_class_counter=c__Gammaproteobacteria--2:gtdb_domain_counter=d__Bacteria--2:gtdb_family_counter=f__Succinivibrionaceae--2:gtdb_genus_counter=g__Anaerobiospirillum--2:gtdb_order_counter=o__Enterobacterales--2:gtdb_phylum_counter=p__Proteobacteria--2:gtdb_species_counter=s__Anaerobiospirillum sp900543125--1||s__Anaerobiospirillum succiniciproducens--1:heptad_counter=MCP-40H--2:lbd_counter=:lca=d__Bacteria:lca_tree=g__Anaerobiospirillum:name=N265577:ref_name_counter=],(GB_GCA_019114785.1_protein.faa_DXEV01000142.1_16@PF00015_full_PFAM.263.573:0.0390688[&&NHX:Type=GTDB:gtdb_class=c__Gammaproteobacteria:gtdb_domain=d__Bacteria:gtdb_family=f__Succinivibrionaceae:gtdb_genus=g__Anaerobiospirillum:gtdb_order=o__Enterobacterales:gtdb_phylum=p__Proteobacteria:gtdb_species=s__Anaerobiospirillum pullistercoris:heptad=MCP-40H:species=d__Bacteria_p__Proteobacteria_c__Gammaproteobacteria_o__Enterobacterales_f__Succinivibrionaceae_g__Anaerobiospirillum_s__Anaerobiospirillum pullistercoris],(GB_GCA_018884035.1_protein.faa_JAHLFE010000084.1_7@PF00015_full_PFAM.273.517:0.0362769[&&NHX:Type=GTDB:gtdb_class=c__Gammaproteobacteria:gtdb_domain=d__Bacteria:gtdb_family=f__Succinivibrionaceae:gtdb_genus=g__Anaerobiospirillum:gtdb_order=o__Enterobacterales:gtdb_phylum=p__Proteobacteria:gtdb_species=s__Anaerobiospirillum pullicola:heptad=MCP-40H:species=d__Bacteria_p__Proteobacteria_c__Gammaproteobacteria_o__Enterobacterales_f__Succinivibrionaceae_g__Anaerobiospirillum_s__Anaerobiospirillum pullicola],GB_GCA_019113025.1_protein.faa_DXIF01000037.1_3@PF00015_full_PFAM.266.528:0.0633141[&&NHX:Type=GTDB:gtdb_class=c__Gammaproteobacteria:gtdb_domain=d__Bacteria:gtdb_family=f__Succinivibrionaceae:gtdb_genus=g__Anaerobiospirillum:gtdb_order=o__Enterobacterales:gtdb_phylum=p__Proteobacteria:gtdb_species=s__Anaerobiospirillum stercoravium:heptad=MCP-40H:species=d__Bacteria_p__Proteobacteria_c__Gammaproteobacteria_o__Enterobacterales_f__Succinivibrionaceae_g__Anaerobiospirillum_s__Anaerobiospirillum stercoravium])0.814:0.018328[&&NHX:Sample_counter=:Type_counter=GTDB--2:capture_class_counter=:capture_domain_counter=:capture_family_counter=:capture_genus_counter=:capture_order_counter=:capture_phylum_counter=:capture_species_counter=:evoltype=D:gtdb_class_counter=c__Gammaproteobacteria--2:gtdb_domain_counter=d__Bacteria--2:gtdb_family_counter=f__Succinivibrionaceae--2:gtdb_genus_counter=g__Anaerobiospirillum--2:gtdb_order_counter=o__Enterobacterales--2:gtdb_phylum_counter=p__Proteobacteria--2:gtdb_species_counter=s__Anaerobiospirillum pullicola--1||s__Anaerobiospirillum stercoravium--1:heptad_counter=MCP-40H--2:lbd_counter=:lca=d__Bacteria:lca_tree=g__Anaerobiospirillum:name=N265581:ref_name_counter=])0.564:0.0288852[&&NHX:Sample_counter=:Type_counter=GTDB--3:capture_class_counter=:capture_domain_counter=:capture_family_counter=:capture_genus_counter=:capture_order_counter=:capture_phylum_counter=:capture_species_counter=:evoltype=D:gtdb_class_counter=c__Gammaproteobacteria--3:gtdb_domain_counter=d__Bacteria--3:gtdb_family_counter=f__Succinivibrionaceae--3:gtdb_genus_counter=g__Anaerobiospirillum--3:gtdb_order_counter=o__Enterobacterales--3:gtdb_phylum_counter=p__Proteobacteria--3:gtdb_species_counter=s__Anaerobiospirillum pullicola--1||s__Anaerobiospirillum pullistercoris--1||s__Anaerobiospirillum stercoravium--1:heptad_counter=MCP-40H--3:lbd_counter=:lca=d__Bacteria:lca_tree=g__Anaerobiospirillum:name=N265582:ref_name_counter=])0.871:0.0775781[&&NHX:Sample_counter=:Type_counter=GTDB--5:capture_class_counter=:capture_domain_counter=:capture_family_counter=:capture_genus_counter=:capture_order_counter=:capture_phylum_counter=:capture_species_counter=:evoltype=D:gtdb_class_counter=c__Gammaproteobacteria--5:gtdb_domain_counter=d__Bacteria--5:gtdb_family_counter=f__Succinivibrionaceae--5:gtdb_genus_counter=g__Anaerobiospirillum--5:gtdb_order_counter=o__Enterobacterales--5:gtdb_phylum_counter=p__Proteobacteria--5:gtdb_species_counter=s__Anaerobiospirillum pullicola--1||s__Anaerobiospirillum pullistercoris--1||s__Anaerobiospirillum sp900543125--1||s__Anaerobiospirillum stercoravium--1||s__Anaerobiospirillum succiniciproducens--1:heptad_counter=MCP-40H--5:lbd_counter=:lca=d__Bacteria:lca_tree=g__Anaerobiospirillum:name=N265583:ref_name_counter=])0.925:0.0698147[&&NHX:Sample_counter=:Type_counter=GTDB--11:capture_class_counter=:capture_domain_counter=:capture_family_counter=:capture_genus_counter=:capture_order_counter=:capture_phylum_counter=:capture_species_counter=:evoltype=D:gtdb_class_counter=c__Gammaproteobacteria--11:gtdb_domain_counter=d__Bacteria--11:gtdb_family_counter=f__Succinivibrionaceae--11:gtdb_genus_counter=g__Anaerobiospirillum--11:gtdb_order_counter=o__Enterobacterales--11:gtdb_phylum_counter=p__Proteobacteria--11:gtdb_species_counter=s__Anaerobiospirillum pullicola--2||s__Anaerobiospirillum pullistercoris--2||s__Anaerobiospirillum sp900543125--2||s__Anaerobiospirillum stercoravium--3||s__Anaerobiospirillum succiniciproducens--2:heptad_counter=MCP-40H--11:lbd_counter=:lca=d__Bacteria:lca_tree=g__Anaerobiospirillum:name=N265584:ref_name_counter=],(GB_GCA_017694225.1_protein.faa_JADINH010000117.1_2@PF00015_full_PFAM.331.519:0.0991798[&&NHX:Type=GTDB:gtdb_class=c__Gammaproteobacteria:gtdb_domain=d__Bacteria:gtdb_family=f__Succinivibrionaceae:gtdb_genus=g__Avisuccinivibrio:gtdb_order=o__Enterobacterales:gtdb_phylum=p__Proteobacteria:gtdb_species=s__Avisuccinivibrio stercorigallinarum:heptad=MCP-40H:species=d__Bacteria_p__Proteobacteria_c__Gammaproteobacteria_o__Enterobacterales_f__Succinivibrionaceae_g__Avisuccinivibrio_s__Avisuccinivibrio stercorigallinarum],GB_GCA_018713485.1_protein.faa_DVOQ01000016.1_14@PF00015_full_PFAM.324.520:0.0508648[&&NHX:Type=GTDB:gtdb_class=c__Gammaproteobacteria:gtdb_domain=d__Bacteria:gtdb_family=f__Succinivibrionaceae:gtdb_genus=g__Avisuccinivibrio:gtdb_order=o__Enterobacterales:gtdb_phylum=p__Proteobacteria:gtdb_species=s__Avisuccinivibrio pullicola:heptad=MCP-40H:species=d__Bacteria_p__Proteobacteria_c__Gammaproteobacteria_o__Enterobacterales_f__Succinivibrionaceae_g__Avisuccinivibrio_s__Avisuccinivibrio pullicola])0.163:0.0158125[&&NHX:Sample_counter=:Type_counter=GTDB--2:capture_class_counter=:capture_domain_counter=:capture_family_counter=:capture_genus_counter=:capture_order_counter=:capture_phylum_counter=:capture_species_counter=:evoltype=D:gtdb_class_counter=c__Gammaproteobacteria--2:gtdb_domain_counter=d__Bacteria--2:gtdb_family_counter=f__Succinivibrionaceae--2:gtdb_genus_counter=g__Avisuccinivibrio--2:gtdb_order_counter=o__Enterobacterales--2:gtdb_phylum_counter=p__Proteobacteria--2:gtdb_species_counter=s__Avisuccinivibrio pullicola--1||s__Avisuccinivibrio stercorigallinarum--1:heptad_counter=MCP-40H--2:lbd_counter=:lca=d__Bacteria:lca_tree=g__Avisuccinivibrio:name=N265587:ref_name_counter=])0.926:0.0643016[&&NHX:Sample_counter=:Type_counter=GTDB--13:capture_class_counter=:capture_domain_counter=:capture_family_counter=:capture_genus_counter=:capture_order_counter=:capture_phylum_counter=:capture_species_counter=:evoltype=D:gtdb_class_counter=c__Gammaproteobacteria--13:gtdb_domain_counter=d__Bacteria--13:gtdb_family_counter=f__Succinivibrionaceae--13:gtdb_genus_counter=g__Anaerobiospirillum--11||g__Avisuccinivibrio--2:gtdb_order_counter=o__Enterobacterales--13:gtdb_phylum_counter=p__Proteobacteria--13:gtdb_species_counter=s__Anaerobiospirillum pullicola--2||s__Anaerobiospirillum pullistercoris--2||s__Anaerobiospirillum sp900543125--2||s__Anaerobiospirillum stercoravium--3||s__Anaerobiospirillum succiniciproducens--2||s__Avisuccinivibrio pullicola--1||s__Avisuccinivibrio stercorigallinarum--1:heptad_counter=MCP-40H--13:lbd_counter=:lca=d__Bacteria:lca_tree=f__Succinivibrionaceae:name=N265588:ref_name_counter=],(RS_GCF_900445255.1_protein.faa_NZ_UAPU01000007.1_850@PF00015_full_PFAM.340.513:0.0432469[&&NHX:Type=GTDB:gtdb_class=c__Gammaproteobacteria:gtdb_domain=d__Bacteria:gtdb_family=f__Succinivibrionaceae:gtdb_genus=g__Anaerobiospirillum_A:gtdb_order=o__Enterobacterales:gtdb_phylum=p__Proteobacteria:gtdb_species=s__Anaerobiospirillum_A thomasii:heptad=MCP-40H:species=d__Bacteria_p__Proteobacteria_c__Gammaproteobacteria_o__Enterobacterales_f__Succinivibrionaceae_g__Anaerobiospirillum_A_s__Anaerobiospirillum_A thomasii],(RS_GCF_900445255.1_protein.faa_NZ_UAPU01000005.1_110@PF00015_full_PFAM.339.529:0.057588[&&NHX:Type=GTDB:gtdb_class=c__Gammaproteobacteria:gtdb_domain=d__Bacteria:gtdb_family=f__Succinivibrionaceae:gtdb_genus=g__Anaerobiospirillum_A:gtdb_order=o__Enterobacterales:gtdb_phylum=p__Proteobacteria:gtdb_species=s__Anaerobiospirillum_A thomasii:heptad=MCP-40H:species=d__Bacteria_p__Proteobacteria_c__Gammaproteobacteria_o__Enterobacterales_f__Succinivibrionaceae_g__Anaerobiospirillum_A_s__Anaerobiospirillum_A thomasii],(RS_GCF_900445255.1_protein.faa_NZ_UAPU01000005.1_247@PF00015_full_PFAM.354.538:0.0290078[&&NHX:Type=GTDB:gtdb_class=c__Gammaproteobacteria:gtdb_domain=d__Bacteria:gtdb_family=f__Succinivibrionaceae:gtdb_genus=g__Anaerobiospirillum_A:gtdb_order=o__Enterobacterales:gtdb_phylum=p__Proteobacteria:gtdb_species=s__Anaerobiospirillum_A thomasii:heptad=MCP-40H:species=d__Bacteria_p__Proteobacteria_c__Gammaproteobacteria_o__Enterobacterales_f__Succinivibrionaceae_g__Anaerobiospirillum_A_s__Anaerobiospirillum_A thomasii],RS_GCF_900445255.1_protein.faa_NZ_UAPU01000005.1_462@PF00015_full_PFAM.349.561:0.0354694[&&NHX:Type=GTDB:gtdb_class=c__Gammaproteobacteria:gtdb_domain=d__Bacteria:gtdb_family=f__Succinivibrionaceae:gtdb_genus=g__Anaerobiospirillum_A:gtdb_order=o__Enterobacterales:gtdb_phylum=p__Proteobacteria:gtdb_species=s__Anaerobiospirillum_A thomasii:heptad=MCP-40H:species=d__Bacteria_p__Proteobacteria_c__Gammaproteobacteria_o__Enterobacterales_f__Succinivibrionaceae_g__Anaerobiospirillum_A_s__Anaerobiospirillum_A thomasii])0.62:0.0278865[&&NHX:Sample_counter=:Type_counter=GTDB--2:capture_class_counter=:capture_domain_counter=:capture_family_counter=:capture_genus_counter=:capture_order_counter=:capture_phylum_counter=:capture_species_counter=:evoltype=D:gtdb_class_counter=c__Gammaproteobacteria--2:gtdb_domain_counter=d__Bacteria--2:gtdb_family_counter=f__Succinivibrionaceae--2:gtdb_genus_counter=g__Anaerobiospirillum_A--2:gtdb_order_counter=o__Enterobacterales--2:gtdb_phylum_counter=p__Proteobacteria--2:gtdb_species_counter=s__Anaerobiospirillum_A thomasii--2:heptad_counter=MCP-40H--2:lbd_counter=:lca=d__Bacteria:lca_tree=s__Anaerobiospirillum_A thomasii:name=N265593:ref_name_counter=])0.812:0.0292577[&&NHX:Sample_counter=:Type_counter=GTDB--3:capture_class_counter=:capture_domain_counter=:capture_family_counter=:capture_genus_counter=:capture_order_counter=:capture_phylum_counter=:capture_species_counter=:evoltype=D:gtdb_class_counter=c__Gammaproteobacteria--3:gtdb_domain_counter=d__Bacteria--3:gtdb_family_counter=f__Succinivibrionaceae--3:gtdb_genus_counter=g__Anaerobiospirillum_A--3:gtdb_order_counter=o__Enterobacterales--3:gtdb_phylum_counter=p__Proteobacteria--3:gtdb_species_counter=s__Anaerobiospirillum_A thomasii--3:heptad_counter=MCP-40H--3:lbd_counter=:lca=d__Bacteria:lca_tree=s__Anaerobiospirillum_A thomasii:name=N265594:ref_name_counter=])0.841:0.0530361[&&NHX:Sample_counter=:Type_counter=GTDB--4:capture_class_counter=:capture_domain_counter=:capture_family_counter=:capture_genus_counter=:capture_order_counter=:capture_phylum_counter=:capture_species_counter=:evoltype=D:gtdb_class_counter=c__Gammaproteobacteria--4:gtdb_domain_counter=d__Bacteria--4:gtdb_family_counter=f__Succinivibrionaceae--4:gtdb_genus_counter=g__Anaerobiospirillum_A--4:gtdb_order_counter=o__Enterobacterales--4:gtdb_phylum_counter=p__Proteobacteria--4:gtdb_species_counter=s__Anaerobiospirillum_A thomasii--4:heptad_counter=MCP-40H--4:lbd_counter=:lca=d__Bacteria:lca_tree=s__Anaerobiospirillum_A thomasii:name=N265595:ref_name_counter=])0.978:0.127922[&&NHX:Sample_counter=:Type_counter=GTDB--17:capture_class_counter=:capture_domain_counter=:capture_family_counter=:capture_genus_counter=:capture_order_counter=:capture_phylum_counter=:capture_species_counter=:evoltype=D:gtdb_class_counter=c__Gammaproteobacteria--17:gtdb_domain_counter=d__Bacteria--17:gtdb_family_counter=f__Succinivibrionaceae--17:gtdb_genus_counter=g__Anaerobiospirillum--11||g__Anaerobiospirillum_A--4||g__Avisuccinivibrio--2:gtdb_order_counter=o__Enterobacterales--17:gtdb_phylum_counter=p__Proteobacteria--17:gtdb_species_counter=s__Anaerobiospirillum pullicola--2||s__Anaerobiospirillum pullistercoris--2||s__Anaerobiospirillum sp900543125--2||s__Anaerobiospirillum stercoravium--3||s__Anaerobiospirillum succiniciproducens--2||s__Anaerobiospirillum_A thomasii--4||s__Avisuccinivibrio pullicola--1||s__Avisuccinivibrio stercorigallinarum--1:heptad_counter=MCP-40H--17:lbd_counter=:lca=d__Bacteria:lca_tree=f__Succinivibrionaceae:name=N265596:ref_name_counter=])0.52:0.0601546[&&NHX:Sample_counter=rhizpot1--1:Type_counter=GTDB--18||capture--1:capture_class_counter=c__Gammaproteobacteria--1:capture_domain_counter=d__Bacteria--1:capture_family_counter=f__Pseudomonadaceae--1:capture_genus_counter=g__Pseudomonas_E--1:capture_order_counter=o__Pseudomonadales--1:capture_phylum_counter=p__Proteobacteria--1:capture_species_counter=s__Pseudomonas_E sp014268745--1:evoltype=D:gtdb_class_counter=c__Gammaproteobacteria--18:gtdb_domain_counter=d__Bacteria--18:gtdb_family_counter=f__Succinivibrionaceae--18:gtdb_genus_counter=g__Anaerobiospirillum--12||g__Anaerobiospirillum_A--4||g__Avisuccinivibrio--2:gtdb_order_counter=o__Enterobacterales--18:gtdb_phylum_counter=p__Proteobacteria--18:gtdb_species_counter=s__Anaerobiospirillum pullicola--2||s__Anaerobiospirillum pullistercoris--2||s__Anaerobiospirillum sp900543125--2||s__Anaerobiospirillum stercoravium--3||s__Anaerobiospirillum succiniciproducens--3||s__Anaerobiospirillum_A thomasii--4||s__Avisuccinivibrio pullicola--1||s__Avisuccinivibrio stercorigallinarum--1:heptad_counter=MCP-40H--19:lbd_counter=:lca=d__Bacteria:lca_tree=f__Succinivibrionaceae:name=N265597:ref_name_counter=])0.867:0.0378404[&&NHX:Sample_counter=rhizpot1--1:Type_counter=GTDB--23||capture--1:capture_class_counter=c__Gammaproteobacteria--1:capture_domain_counter=d__Bacteria--1:capture_family_counter=f__Pseudomonadaceae--1:capture_genus_counter=g__Pseudomonas_E--1:capture_order_counter=o__Pseudomonadales--1:capture_phylum_counter=p__Proteobacteria--1:capture_species_counter=s__Pseudomonas_E sp014268745--1:evoltype=D:gtdb_class_counter=c__Gammaproteobacteria--23:gtdb_domain_counter=d__Bacteria--23:gtdb_family_counter=f__Succinivibrionaceae--23:gtdb_genus_counter=g__Anaerobiospirillum--12||g__Anaerobiospirillum_A--7||g__Avisuccinivibrio--4:gtdb_order_counter=o__Enterobacterales--23:gtdb_phylum_counter=p__Proteobacteria--23:gtdb_species_counter=s__Anaerobiospirillum pullicola--2||s__Anaerobiospirillum pullistercoris--2||s__Anaerobiospirillum sp900543125--2||s__Anaerobiospirillum stercoravium--3||s__Anaerobiospirillum succiniciproducens--3||s__Anaerobiospirillum_A thomasii--7||s__Avisuccinivibrio pullicola--2||s__Avisuccinivibrio stercorigallinarum--2:heptad_counter=MCP-40H--24:lbd_counter=:lca=d__Bacteria:lca_tree=f__Succinivibrionaceae:name=N265598:ref_name_counter=],(((GB_GCA_019113025.1_protein.faa_DXIF01000198.1_9@PF00015_full_PFAM.348.531:0.0768565[&&NHX:Type=GTDB:gtdb_class=c__Gammaproteobacteria:gtdb_domain=d__Bacteria:gtdb_family=f__Succinivibrionaceae:gtdb_genus=g__Anaerobiospirillum:gtdb_order=o__Enterobacterales:gtdb_phylum=p__Proteobacteria:gtdb_species=s__Anaerobiospirillum stercoravium:heptad=MCP-40H:species=d__Bacteria_p__Proteobacteria_c__Gammaproteobacteria_o__Enterobacterales_f__Succinivibrionaceae_g__Anaerobiospirillum_s__Anaerobiospirillum stercoravium],(GB_GCA_018884035.1_protein.faa_JAHLFE010000122.1_1@PF00015_full_PFAM.346.519:0.0525169[&&NHX:Type=GTDB:gtdb_class=c__Gammaproteobacteria:gtdb_domain=d__Bacteria:gtdb_family=f__Succinivibrionaceae:gtdb_genus=g__Anaerobiospirillum:gtdb_order=o__Enterobacterales:gtdb_phylum=p__Proteobacteria:gtdb_species=s__Anaerobiospirillum pullicola:heptad=MCP-40H:species=d__Bacteria_p__Proteobacteria_c__Gammaproteobacteria_o__Enterobacterales_f__Succinivibrionaceae_g__Anaerobiospirillum_s__Anaerobiospirillum pullicola],GB_GCA_019114785.1_protein.faa_DXEV01000012.1_10@PF00015_full_PFAM.340.516:5e-09[&&NHX:Type=GTDB:gtdb_class=c__Gammaproteobacteria:gtdb_domain=d__Bacteria:gtdb_family=f__Succinivibrionaceae:gtdb_genus=g__Anaerobiospirillum:gtdb_order=o__Enterobacterales:gtdb_phylum=p__Proteobacteria:gtdb_species=s__Anaerobiospirillum pullistercoris:heptad=MCP-40H:species=d__Bacteria_p__Proteobacteria_c__Gammaproteobacteria_o__Enterobacterales_f__Succinivibrionaceae_g__Anaerobiospirillum_s__Anaerobiospirillum pullistercoris])0.842:0.0174296[&&NHX:Sample_counter=:Type_counter=GTDB--2:capture_class_counter=:capture_domain_counter=:capture_family_counter=:capture_genus_counter=:capture_order_counter=:capture_phylum_counter=:capture_species_counter=:evoltype=D:gtdb_class_counter=c__Gammaproteobacteria--2:gtdb_domain_counter=d__Bacteria--2:gtdb_family_counter=f__Succinivibrionaceae--2:gtdb_genus_counter=g__Anaerobiospirillum--2:gtdb_order_counter=o__Enterobacterales--2:gtdb_phylum_counter=p__Proteobacteria--2:gtdb_species_counter=s__Anaerobiospirillum pullicola--1||s__Anaerobiospirillum pullistercoris--1:heptad_counter=MCP-40H--2:lbd_counter=:lca=d__Bacteria:lca_tree=g__Anaerobiospirillum:name=N265602:ref_name_counter=])0.964:0.0441417[&&NHX:Sample_counter=:Type_counter=GTDB--3:capture_class_counter=:capture_domain_counter=:capture_family_counter=:capture_genus_counter=:capture_order_counter=:capture_phylum_counter=:capture_species_counter=:evoltype=D:gtdb_class_counter=c__Gammaproteobacteria--3:gtdb_domain_counter=d__Bacteria--3:gtdb_family_counter=f__Succinivibrionaceae--3:gtdb_genus_counter=g__Anaerobiospirillum--3:gtdb_order_counter=o__Enterobacterales--3:gtdb_phylum_counter=p__Proteobacteria--3:gtdb_species_counter=s__Anaerobiospirillum pullicola--1||s__Anaerobiospirillum pullistercoris--1||s__Anaerobiospirillum stercoravium--1:heptad_counter=MCP-40H--3:lbd_counter=:lca=d__Bacteria:lca_tree=g__Anaerobiospirillum:name=N265603:ref_name_counter=],RS_GCF_000482845.1_protein.faa_NZ_AXWV01000021.1_35@PF00015_full_PFAM.345.515:0.0561084[&&NHX:Type=GTDB:gtdb_class=c__Gammaproteobacteria:gtdb_domain=d__Bacteria:gtdb_family=f__Succinivibrionaceae:gtdb_genus=g__Anaerobiospirillum:gtdb_order=o__Enterobacterales:gtdb_phylum=p__Proteobacteria:gtdb_species=s__Anaerobiospirillum succiniciproducens:heptad=MCP-40H:species=d__Bacteria_p__Proteobacteria_c__Gammaproteobacteria_o__Enterobacterales_f__Succinivibrionaceae_g__Anaerobiospirillum_s__Anaerobiospirillum succiniciproducens])0.903:0.0477093[&&NHX:Sample_counter=:Type_counter=GTDB--4:capture_class_counter=:capture_domain_counter=:capture_family_counter=:capture_genus_counter=:capture_order_counter=:capture_phylum_counter=:capture_species_counter=:evoltype=D:gtdb_class_counter=c__Gammaproteobacteria--4:gtdb_domain_counter=d__Bacteria--4:gtdb_family_counter=f__Succinivibrionaceae--4:gtdb_genus_counter=g__Anaerobiospirillum--4:gtdb_order_counter=o__Enterobacterales--4:gtdb_phylum_counter=p__Proteobacteria--4:gtdb_species_counter=s__Anaerobiospirillum pullicola--1||s__Anaerobiospirillum pullistercoris--1||s__Anaerobiospirillum stercoravium--1||s__Anaerobiospirillum succiniciproducens--1:heptad_counter=MCP-40H--4:lbd_counter=:lca=d__Bacteria:lca_tree=g__Anaerobiospirillum:name=N265605:ref_name_counter=],GB_GCA_900543125.1_protein.faa_UQQH01000019.1_2@PF00015_full_PFAM.338.518:5e-09[&&NHX:Type=GTDB:gtdb_class=c__Gammaproteobacteria:gtdb_domain=d__Bacteria:gtdb_family=f__Succinivibrionaceae:gtdb_genus=g__Anaerobiospirillum:gtdb_order=o__Enterobacterales:gtdb_phylum=p__Proteobacteria:gtdb_species=s__Anaerobiospirillum sp900543125:heptad=MCP-40H:species=d__Bacteria_p__Proteobacteria_c__Gammaproteobacteria_o__Enterobacterales_f__Succinivibrionaceae_g__Anaerobiospirillum_s__Anaerobiospirillum sp900543125])1:0.225483[&&NHX:Sample_counter=:Type_counter=GTDB--5:capture_class_counter=:capture_domain_counter=:capture_family_counter=:capture_genus_counter=:capture_order_counter=:capture_phylum_counter=:capture_species_counter=:evoltype=D:gtdb_class_counter=c__Gammaproteobacteria--5:gtdb_domain_counter=d__Bacteria--5:gtdb_family_counter=f__Succinivibrionaceae--5:gtdb_genus_counter=g__Anaerobiospirillum--5:gtdb_order_counter=o__Enterobacterales--5:gtdb_phylum_counter=p__Proteobacteria--5:gtdb_species_counter=s__Anaerobiospirillum pullicola--1||s__Anaerobiospirillum pullistercoris--1||s__Anaerobiospirillum sp900543125--1||s__Anaerobiospirillum stercoravium--1||s__Anaerobiospirillum succiniciproducens--1:heptad_counter=MCP-40H--5:lbd_counter=:lca=d__Bacteria:lca_tree=g__Anaerobiospirillum:name=N265607:ref_name_counter=])0.712:0.0216913[&&NHX:Sample_counter=rhizpot1--1:Type_counter=GTDB--28||capture--1:capture_class_counter=c__Gammaproteobacteria--1:capture_domain_counter=d__Bacteria--1:capture_family_counter=f__Pseudomonadaceae--1:capture_genus_counter=g__Pseudomonas_E--1:capture_order_counter=o__Pseudomonadales--1:capture_phylum_counter=p__Proteobacteria--1:capture_species_counter=s__Pseudomonas_E sp014268745--1:evoltype=D:gtdb_class_counter=c__Gammaproteobacteria--28:gtdb_domain_counter=d__Bacteria--28:gtdb_family_counter=f__Succinivibrionaceae--28:gtdb_genus_counter=g__Anaerobiospirillum--17||g__Anaerobiospirillum_A--7||g__Avisuccinivibrio--4:gtdb_order_counter=o__Enterobacterales--28:gtdb_phylum_counter=p__Proteobacteria--28:gtdb_species_counter=s__Anaerobiospirillum pullicola--3||s__Anaerobiospirillum pullistercoris--3||s__Anaerobiospirillum sp900543125--3||s__Anaerobiospirillum stercoravium--4||s__Anaerobiospirillum succiniciproducens--4||s__Anaerobiospirillum_A thomasii--7||s__Avisuccinivibrio pullicola--2||s__Avisuccinivibrio stercorigallinarum--2:heptad_counter=MCP-40H--29:lbd_counter=:lca=d__Bacteria:lca_tree=f__Succinivibrionaceae:name=N265608:ref_name_counter=])0.982:0.0826236[&&NHX:Sample_counter=rhizpot1--1:Type_counter=GTDB--49||capture--1:capture_class_counter=c__Gammaproteobacteria--1:capture_domain_counter=d__Bacteria--1:capture_family_counter=f__Pseudomonadaceae--1:capture_genus_counter=g__Pseudomonas_E--1:capture_order_counter=o__Pseudomonadales--1:capture_phylum_counter=p__Proteobacteria--1:capture_species_counter=s__Pseudomonas_E sp014268745--1:evoltype=D:gtdb_class_counter=c__Gammaproteobacteria--49:gtdb_domain_counter=d__Bacteria--49:gtdb_family_counter=f__Succinivibrionaceae--49:gtdb_genus_counter=g__Anaerobiospirillum--33||g__Anaerobiospirillum_A--8||g__Avisuccinivibrio--8:gtdb_order_counter=o__Enterobacterales--49:gtdb_phylum_counter=p__Proteobacteria--49:gtdb_species_counter=s__Anaerobiospirillum pullicola--8||s__Anaerobiospirillum pullistercoris--7||s__Anaerobiospirillum sp900543125--5||s__Anaerobiospirillum stercoravium--8||s__Anaerobiospirillum succiniciproducens--5||s__Anaerobiospirillum_A thomasii--8||s__Avisuccinivibrio pullicola--5||s__Avisuccinivibrio stercorigallinarum--3:heptad_counter=MCP-40H--50:lbd_counter=:lca=d__Bacteria:lca_tree=f__Succinivibrionaceae:name=N265609:ref_name_counter=])0.772:0.0294682[&&NHX:Sample_counter=rhizpot1--1:Type_counter=GTDB--78||capture--1:capture_class_counter=c__Gammaproteobacteria--1:capture_domain_counter=d__Bacteria--1:capture_family_counter=f__Pseudomonadaceae--1:capture_genus_counter=g__Pseudomonas_E--1:capture_order_counter=o__Pseudomonadales--1:capture_phylum_counter=p__Proteobacteria--1:capture_species_counter=s__Pseudomonas_E sp014268745--1:evoltype=D:gtdb_class_counter=c__Gammaproteobacteria--78:gtdb_domain_counter=d__Bacteria--78:gtdb_family_counter=f__Succinivibrionaceae--78:gtdb_genus_counter=g__Anaerobiospirillum--55||g__Anaerobiospirillum_A--12||g__Avisuccinivibrio--10||g__Succinivibrio--1:gtdb_order_counter=o__Enterobacterales--78:gtdb_phylum_counter=p__Proteobacteria--78:gtdb_species_counter=s__Anaerobiospirillum pullicola--13||s__Anaerobiospirillum pullistercoris--13||s__Anaerobiospirillum sp900543125--7||s__Anaerobiospirillum stercoravium--15||s__Anaerobiospirillum succiniciproducens--7||s__Anaerobiospirillum_A thomasii--12||s__Avisuccinivibrio pullicola--6||s__Avisuccinivibrio stercorigallinarum--4||s__Succinivibrio sp900770725--1:heptad_counter=MCP-24H--1||MCP-40H--78:lbd_counter=:lca=d__Bacteria:lca_tree=f__Succinivibrionaceae:name=N265610:ref_name_counter=],((GB_GCA_002473165.1_protein.faa_DKSD01000072.1_2@PF00015_full_PFAM.357.524:0.238474[&&NHX:Type=GTDB:gtdb_class=c__Gammaproteobacteria:gtdb_domain=d__Bacteria:gtdb_family=f__Succinivibrionaceae:gtdb_genus=g__Succinivibrio:gtdb_order=o__Enterobacterales:gtdb_phylum=p__Proteobacteria:gtdb_species=s__Succinivibrio sp002473165:heptad=MCP-40H:species=d__Bacteria_p__Proteobacteria_c__Gammaproteobacteria_o__Enterobacterales_f__Succinivibrionaceae_g__Succinivibrio_s__Succinivibrio sp002473165],(GB_GCA_002473165.1_protein.faa_DKSD01000078.1_9@PF00015_full_PFAM.342.514:0.277149[&&NHX:Type=GTDB:gtdb_class=c__Gammaproteobacteria:gtdb_domain=d__Bacteria:gtdb_family=f__Succinivibrionaceae:gtdb_genus=g__Succinivibrio:gtdb_order=o__Enterobacterales:gtdb_phylum=p__Proteobacteria:gtdb_species=s__Succinivibrio sp002473165:heptad=MCP-40H:species=d__Bacteria_p__Proteobacteria_c__Gammaproteobacteria_o__Enterobacterales_f__Succinivibrionaceae_g__Succinivibrio_s__Succinivibrio sp002473165],GB_GCA_900770725.1_protein.faa_CAAGLL010000084.1_2@PF00015_full_PFAM.347.498:0.254045[&&NHX:Type=GTDB:gtdb_class=c__Gammaproteobacteria:gtdb_domain=d__Bacteria:gtdb_family=f__Succinivibrionaceae:gtdb_genus=g__Succinivibrio:gtdb_order=o__Enterobacterales:gtdb_phylum=p__Proteobacteria:gtdb_species=s__Succinivibrio sp900770725:heptad=MCP-40H:species=d__Bacteria_p__Proteobacteria_c__Gammaproteobacteria_o__Enterobacterales_f__Succinivibrionaceae_g__Succinivibrio_s__Succinivibrio sp900770725])0.925:0.101629[&&NHX:Sample_counter=:Type_counter=GTDB--2:capture_class_counter=:capture_domain_counter=:capture_family_counter=:capture_genus_counter=:capture_order_counter=:capture_phylum_counter=:capture_species_counter=:evoltype=D:gtdb_class_counter=c__Gammaproteobacteria--2:gtdb_domain_counter=d__Bacteria--2:gtdb_family_counter=f__Succinivibrionaceae--2:gtdb_genus_counter=g__Succinivibrio--2:gtdb_order_counter=o__Enterobacterales--2:gtdb_phylum_counter=p__Proteobacteria--2:gtdb_species_counter=s__Succinivibrio sp002473165--1||s__Succinivibrio sp900770725--1:heptad_counter=MCP-40H--2:lbd_counter=:lca=d__Bacteria:lca_tree=g__Succinivibrio:name=N265614:ref_name_counter=])0.947:0.108674[&&NHX:Sample_counter=:Type_counter=GTDB--3:capture_class_counter=:capture_domain_counter=:capture_family_counter=:capture_genus_counter=:capture_order_counter=:capture_phylum_counter=:capture_species_counter=:evoltype=D:gtdb_class_counter=c__Gammaproteobacteria--3:gtdb_domain_counter=d__Bacteria--3:gtdb_family_counter=f__Succinivibrionaceae--3:gtdb_genus_counter=g__Succinivibrio--3:gtdb_order_counter=o__Enterobacterales--3:gtdb_phylum_counter=p__Proteobacteria--3:gtdb_species_counter=s__Succinivibrio sp002473165--2||s__Succinivibrio sp900770725--1:heptad_counter=MCP-40H--3:lbd_counter=:lca=d__Bacteria:lca_tree=g__Succinivibrio:name=N265615:ref_name_counter=],((((GB_GCA_902776275.1_protein.faa_CACYPI010000083.1_5@PF00015_full_PFAM.357.536:0.00512037[&&NHX:Type=GTDB:gtdb_class=c__Gammaproteobacteria:gtdb_domain=d__Bacteria:gtdb_family=f__Succinivibrionaceae:gtdb_genus=g__Succinivibrio:gtdb_order=o__Enterobacterales:gtdb_phylum=p__Proteobacteria:gtdb_species=s__Succinivibrio sp902776275:heptad=MCP-40H:species=d__Bacteria_p__Proteobacteria_c__Gammaproteobacteria_o__Enterobacterales_f__Succinivibrionaceae_g__Succinivibrio_s__Succinivibrio sp902776275],GB_GCA_900770725.1_protein.faa_CAAGLL010000029.1_14@PF00015_full_PFAM.325.519:0.0154698[&&NHX:Type=GTDB:gtdb_class=c__Gammaproteobacteria:gtdb_domain=d__Bacteria:gtdb_family=f__Succinivibrionaceae:gtdb_genus=g__Succinivibrio:gtdb_order=o__Enterobacterales:gtdb_phylum=p__Proteobacteria:gtdb_species=s__Succinivibrio sp900770725:heptad=MCP-40H:species=d__Bacteria_p__Proteobacteria_c__Gammaproteobacteria_o__Enterobacterales_f__Succinivibrionaceae_g__Succinivibrio_s__Succinivibrio sp900770725])0.924:0.0686489[&&NHX:Sample_counter=:Type_counter=GTDB--2:capture_class_counter=:capture_domain_counter=:capture_family_counter=:capture_genus_counter=:capture_order_counter=:capture_phylum_counter=:capture_species_counter=:evoltype=D:gtdb_class_counter=c__Gammaproteobacteria--2:gtdb_domain_counter=d__Bacteria--2:gtdb_family_counter=f__Succinivibrionaceae--2:gtdb_genus_counter=g__Succinivibrio--2:gtdb_order_counter=o__Enterobacterales--2:gtdb_phylum_counter=p__Proteobacteria--2:gtdb_species_counter=s__Succinivibrio sp900770725--1||s__Succinivibrio sp902776275--1:heptad_counter=MCP-40H--2:lbd_counter=:lca=d__Bacteria:lca_tree=g__Succinivibrio:name=N265618:ref_name_counter=],((GB_GCA_900767695.1_protein.faa_CAAGAC010000068.1_3@PF00015_full_PFAM.356.529:0.0449687[&&NHX:Type=GTDB:gtdb_class=c__Gammaproteobacteria:gtdb_domain=d__Bacteria:gtdb_family=f__Succinivibrionaceae:gtdb_genus=g__Succinivibrio:gtdb_order=o__Enterobacterales:gtdb_phylum=p__Proteobacteria:gtdb_species=s__Succinivibrio sp900767695:heptad=MCP-40H:species=d__Bacteria_p__Proteobacteria_c__Gammaproteobacteria_o__Enterobacterales_f__Succinivibrionaceae_g__Succinivibrio_s__Succinivibrio sp900767695],(GB_GCA_900770725.1_protein.faa_CAAGLL010000002.1_11@PF00015_full_PFAM.347.532:0.0158154[&&NHX:Type=GTDB:gtdb_class=c__Gammaproteobacteria:gtdb_domain=d__Bacteria:gtdb_family=f__Succinivibrionaceae:gtdb_genus=g__Succinivibrio:gtdb_order=o__Enterobacterales:gtdb_phylum=p__Proteobacteria:gtdb_species=s__Succinivibrio sp900770725:heptad=MCP-40H:species=d__Bacteria_p__Proteobacteria_c__Gammaproteobacteria_o__Enterobacterales_f__Succinivibrionaceae_g__Succinivibrio_s__Succinivibrio sp900770725],GB_GCA_902776275.1_protein.faa_CACYPI010000035.1_2@PF00015_full_PFAM.355.417:0.0352441[&&NHX:Type=GTDB:gtdb_class=c__Gammaproteobacteria:gtdb_domain=d__Bacteria:gtdb_family=f__Succinivibrionaceae:gtdb_genus=g__Succinivibrio:gtdb_order=o__Enterobacterales:gtdb_phylum=p__Proteobacteria:gtdb_species=s__Succinivibrio sp902776275:heptad=MCP-44H:species=d__Bacteria_p__Proteobacteria_c__Gammaproteobacteria_o__Enterobacterales_f__Succinivibrionaceae_g__Succinivibrio_s__Succinivibrio sp902776275])0.852:0.032917[&&NHX:Sample_counter=:Type_counter=GTDB--2:capture_class_counter=:capture_domain_counter=:capture_family_counter=:capture_genus_counter=:capture_order_counter=:capture_phylum_counter=:capture_species_counter=:evoltype=D:gtdb_class_counter=c__Gammaproteobacteria--2:gtdb_domain_counter=d__Bacteria--2:gtdb_family_counter=f__Succinivibrionaceae--2:gtdb_genus_counter=g__Succinivibrio--2:gtdb_order_counter=o__Enterobacterales--2:gtdb_phylum_counter=p__Proteobacteria--2:gtdb_species_counter=s__Succinivibrio sp900770725--1||s__Succinivibrio sp902776275--1:heptad_counter=MCP-40H--1||MCP-44H--1:lbd_counter=:lca=d__Bacteria:lca_tree=g__Succinivibrio:name=N265622:ref_name_counter=])0.766:0.0312588[&&NHX:Sample_counter=:Type_counter=GTDB--3:capture_class_counter=:capture_domain_counter=:capture_family_counter=:capture_genus_counter=:capture_order_counter=:capture_phylum_counter=:capture_species_counter=:evoltype=D:gtdb_class_counter=c__Gammaproteobacteria--3:gtdb_domain_counter=d__Bacteria--3:gtdb_family_counter=f__Succinivibrionaceae--3:gtdb_genus_counter=g__Succinivibrio--3:gtdb_order_counter=o__Enterobacterales--3:gtdb_phylum_counter=p__Proteobacteria--3:gtdb_species_counter=s__Succinivibrio sp900767695--1||s__Succinivibrio sp900770725--1||s__Succinivibrio sp902776275--1:heptad_counter=MCP-40H--2||MCP-44H--1:lbd_counter=:lca=d__Bacteria:lca_tree=g__Succinivibrio:name=N265623:ref_name_counter=],GB_GCA_004557545.1_protein.faa_SFGV01000040.1_10@PF00015_full_PFAM.329.528:0.0478318[&&NHX:Type=GTDB:gtdb_class=c__Gammaproteobacteria:gtdb_domain=d__Bacteria:gtdb_family=f__Succinivibrionaceae:gtdb_genus=g__Succinivibrio:gtdb_order=o__Enterobacterales:gtdb_phylum=p__Proteobacteria:gtdb_species=s__Succinivibrio hippei_A:heptad=MCP-40H:species=d__Bacteria_p__Proteobacteria_c__Gammaproteobacteria_o__Enterobacterales_f__Succinivibrionaceae_g__Succinivibrio_s__Succinivibrio hippei_A])0.996:0.139299[&&NHX:Sample_counter=:Type_counter=GTDB--4:capture_class_counter=:capture_domain_counter=:capture_family_counter=:capture_genus_counter=:capture_order_counter=:capture_phylum_counter=:capture_species_counter=:evoltype=D:gtdb_class_counter=c__Gammaproteobacteria--4:gtdb_domain_counter=d__Bacteria--4:gtdb_family_counter=f__Succinivibrionaceae--4:gtdb_genus_counter=g__Succinivibrio--4:gtdb_order_counter=o__Enterobacterales--4:gtdb_phylum_counter=p__Proteobacteria--4:gtdb_species_counter=s__Succinivibrio hippei_A--1||s__Succinivibrio sp900767695--1||s__Succinivibrio sp900770725--1||s__Succinivibrio sp902776275--1:heptad_counter=MCP-40H--3||MCP-44H--1:lbd_counter=:lca=d__Bacteria:lca_tree=g__Succinivibrio:name=N265625:ref_name_counter=])0.998:0.152948[&&NHX:Sample_counter=:Type_counter=GTDB--6:capture_class_counter=:capture_domain_counter=:capture_family_counter=:capture_genus_counter=:capture_order_counter=:capture_phylum_counter=:capture_species_counter=:evoltype=D:gtdb_class_counter=c__Gammaproteobacteria--6:gtdb_domain_counter=d__Bacteria--6:gtdb_family_counter=f__Succinivibrionaceae--6:gtdb_genus_counter=g__Succinivibrio--6:gtdb_order_counter=o__Enterobacterales--6:gtdb_phylum_counter=p__Proteobacteria--6:gtdb_species_counter=s__Succinivibrio hippei_A--1||s__Succinivibrio sp900767695--1||s__Succinivibrio sp900770725--2||s__Succinivibrio sp902776275--2:heptad_counter=MCP-40H--5||MCP-44H--1:lbd_counter=:lca=d__Bacteria:lca_tree=g__Succinivibrio:name=N265626:ref_name_counter=],((((GB_GCA_900316175.1_protein.faa_ONCB01000007.1_16@PF00015_full_PFAM.208.514:0.143589[&&NHX:Type=GTDB:gtdb_class=c__Gammaproteobacteria:gtdb_domain=d__Bacteria:gtdb_family=f__Succinivibrionaceae:gtdb_genus=g__Succinivibrio:gtdb_order=o__Enterobacterales:gtdb_phylum=p__Proteobacteria:gtdb_species=s__Succinivibrio sp900316175:heptad=MCP-40H:species=d__Bacteria_p__Proteobacteria_c__Gammaproteobacteria_o__Enterobacterales_f__Succinivibrionaceae_g__Succinivibrio_s__Succinivibrio sp900316175],(GB_GCA_902785325.1_protein.faa_CACZXZ010000028.1_16@PF00015_full_PFAM.319.506:0.242[&&NHX:Type=GTDB:gtdb_class=c__Gammaproteobacteria:gtdb_domain=d__Bacteria:gtdb_family=f__Succinivibrionaceae:gtdb_genus=g__Succinivibrio:gtdb_order=o__Enterobacterales:gtdb_phylum=p__Proteobacteria:gtdb_species=s__Succinivibrio sp003456415:heptad=MCP-40H:species=d__Bacteria_p__Proteobacteria_c__Gammaproteobacteria_o__Enterobacterales_f__Succinivibrionaceae_g__Succinivibrio_s__Succinivibrio sp003456415],GB_GCA_012519775.1_protein.faa_JAAYPN010000004.1_3@PF00015_full_PFAM.320.508:0.047276[&&NHX:Type=GTDB:gtdb_class=c__Gammaproteobacteria:gtdb_domain=d__Bacteria:gtdb_family=f__Succinivibrionaceae:gtdb_genus=g__Succinivibrio:gtdb_order=o__Enterobacterales:gtdb_phylum=p__Proteobacteria:gtdb_species=s__Succinivibrio sp012519775:heptad=MCP-40H:species=d__Bacteria_p__Proteobacteria_c__Gammaproteobacteria_o__Enterobacterales_f__Succinivibrionaceae_g__Succinivibrio_s__Succinivibrio sp012519775])0.998:0.162592[&&NHX:Sample_counter=:Type_counter=GTDB--2:capture_class_counter=:capture_domain_counter=:capture_family_counter=:capture_genus_counter=:capture_order_counter=:capture_phylum_counter=:capture_species_counter=:evoltype=D:gtdb_class_counter=c__Gammaproteobacteria--2:gtdb_domain_counter=d__Bacteria--2:gtdb_family_counter=f__Succinivibrionaceae--2:gtdb_genus_counter=g__Succinivibrio--2:gtdb_order_counter=o__Enterobacterales--2:gtdb_phylum_counter=p__Proteobacteria--2:gtdb_species_counter=s__Succinivibrio sp003456415--1||s__Succinivibrio sp012519775--1:heptad_counter=MCP-40H--2:lbd_counter=:lca=d__Bacteria:lca_tree=g__Succinivibrio:name=N265630:ref_name_counter=])0.408:0.0635225[&&NHX:Sample_counter=:Type_counter=GTDB--3:capture_class_counter=:capture_domain_counter=:capture_family_counter=:capture_genus_counter=:capture_order_counter=:capture_phylum_counter=:capture_species_counter=:evoltype=D:gtdb_class_counter=c__Gammaproteobacteria--3:gtdb_domain_counter=d__Bacteria--3:gtdb_family_counter=f__Succinivibrionaceae--3:gtdb_genus_counter=g__Succinivibrio--3:gtdb_order_counter=o__Enterobacterales--3:gtdb_phylum_counter=p__Proteobacteria--3:gtdb_species_counter=s__Succinivibrio sp003456415--1||s__Succinivibrio sp012519775--1||s__Succinivibrio sp900316175--1:heptad_counter=MCP-40H--3:lbd_counter=:lca=d__Bacteria:lca_tree=g__Succinivibrio:name=N265631:ref_name_counter=],GB_GCA_004556245.1_protein.faa_SFIC01000009.1_23@PF00015_full_PFAM.351.501:0.239699[&&NHX:Type=GTDB:gtdb_class=c__Gammaproteobacteria:gtdb_domain=d__Bacteria:gtdb_family=f__Succinivibrionaceae:gtdb_genus=g__Succinivibrio:gtdb_order=o__Enterobacterales:gtdb_phylum=p__Proteobacteria:gtdb_species=s__Succinivibrio hippei_B:heptad=MCP-40H:species=d__Bacteria_p__Proteobacteria_c__Gammaproteobacteria_o__Enterobacterales_f__Succinivibrionaceae_g__Succinivibrio_s__Succinivibrio hippei_B])0.856:0.0595241[&&NHX:Sample_counter=:Type_counter=GTDB--4:capture_class_counter=:capture_domain_counter=:capture_family_counter=:capture_genus_counter=:capture_order_counter=:capture_phylum_counter=:capture_species_counter=:evoltype=D:gtdb_class_counter=c__Gammaproteobacteria--4:gtdb_domain_counter=d__Bacteria--4:gtdb_family_counter=f__Succinivibrionaceae--4:gtdb_genus_counter=g__Succinivibrio--4:gtdb_order_counter=o__Enterobacterales--4:gtdb_phylum_counter=p__Proteobacteria--4:gtdb_species_counter=s__Succinivibrio hippei_B--1||s__Succinivibrio sp003456415--1||s__Succinivibrio sp012519775--1||s__Succinivibrio sp900316175--1:heptad_counter=MCP-40H--4:lbd_counter=:lca=d__Bacteria:lca_tree=g__Succinivibrio:name=N265633:ref_name_counter=],GB_GCA_012519775.1_protein.faa_JAAYPN010000060.1_1@PF00015_full_PFAM.343.513:0.22677[&&NHX:Type=GTDB:gtdb_class=c__Gammaproteobacteria:gtdb_domain=d__Bacteria:gtdb_family=f__Succinivibrionaceae:gtdb_genus=g__Succinivibrio:gtdb_order=o__Enterobacterales:gtdb_phylum=p__Proteobacteria:gtdb_species=s__Succinivibrio sp012519775:heptad=MCP-40H:species=d__Bacteria_p__Proteobacteria_c__Gammaproteobacteria_o__Enterobacterales_f__Succinivibrionaceae_g__Succinivibrio_s__Succinivibrio sp012519775])0.872:0.0558399[&&NHX:Sample_counter=:Type_counter=GTDB--5:capture_class_counter=:capture_domain_counter=:capture_family_counter=:capture_genus_counter=:capture_order_counter=:capture_phylum_counter=:capture_species_counter=:evoltype=D:gtdb_class_counter=c__Gammaproteobacteria--5:gtdb_domain_counter=d__Bacteria--5:gtdb_family_counter=f__Succinivibrionaceae--5:gtdb_genus_counter=g__Succinivibrio--5:gtdb_order_counter=o__Enterobacterales--5:gtdb_phylum_counter=p__Proteobacteria--5:gtdb_species_counter=s__Succinivibrio hippei_B--1||s__Succinivibrio sp003456415--1||s__Succinivibrio sp012519775--2||s__Succinivibrio sp900316175--1:heptad_counter=MCP-40H--5:lbd_counter=:lca=d__Bacteria:lca_tree=g__Succinivibrio:name=N265635:ref_name_counter=],(((((((GB_GCA_900316175.1_protein.faa_ONCB01000035.1_25@PF00015_full_PFAM.317.517:0.109014[&&NHX:Type=GTDB:gtdb_class=c__Gammaproteobacteria:gtdb_domain=d__Bacteria:gtdb_family=f__Succinivibrionaceae:gtdb_genus=g__Succinivibrio:gtdb_order=o__Enterobacterales:gtdb_phylum=p__Proteobacteria:gtdb_species=s__Succinivibrio sp900316175:heptad=MCP-40H:species=d__Bacteria_p__Proteobacteria_c__Gammaproteobacteria_o__Enterobacterales_f__Succinivibrionaceae_g__Succinivibrio_s__Succinivibrio sp900316175],(((RS_GCF_011065405.1_protein.faa_NZ_CP047056.1_534@PF00015_full_PFAM.316.512:0[&&NHX:Type=GTDB:gtdb_class=c__Gammaproteobacteria:gtdb_domain=d__Bacteria:gtdb_family=f__Succinivibrionaceae:gtdb_genus=g__Succinivibrio:gtdb_order=o__Enterobacterales:gtdb_phylum=p__Proteobacteria:gtdb_species=s__Succinivibrio dextrinosolvens_A:heptad=MCP-40H:species=d__Bacteria_p__Proteobacteria_c__Gammaproteobacteria_o__Enterobacterales_f__Succinivibrionaceae_g__Succinivibrio_s__Succinivibrio dextrinosolvens_A],GB_GCA_900317105.1_protein.faa_ONFP01000154.1_2@PF00015_full_PFAM.316.512:0[&&NHX:Type=GTDB:gtdb_class=c__Gammaproteobacteria:gtdb_domain=d__Bacteria:gtdb_family=f__Succinivibrionaceae:gtdb_genus=g__Succinivibrio:gtdb_order=o__Enterobacterales:gtdb_phylum=p__Proteobacteria:gtdb_species=s__Succinivibrio sp900317105:heptad=MCP-40H:species=d__Bacteria_p__Proteobacteria_c__Gammaproteobacteria_o__Enterobacterales_f__Succinivibrionaceae_g__Succinivibrio_s__Succinivibrio sp900317105]):0.151506[&&NHX:Sample_counter=:Type_counter=GTDB--2:capture_class_counter=:capture_domain_counter=:capture_family_counter=:capture_genus_counter=:capture_order_counter=:capture_phylum_counter=:capture_species_counter=:evoltype=D:gtdb_class_counter=c__Gammaproteobacteria--2:gtdb_domain_counter=d__Bacteria--2:gtdb_family_counter=f__Succinivibrionaceae--2:gtdb_genus_counter=g__Succinivibrio--2:gtdb_order_counter=o__Enterobacterales--2:gtdb_phylum_counter=p__Proteobacteria--2:gtdb_species_counter=s__Succinivibrio dextrinosolvens_A--1||s__Succinivibrio sp900317105--1:heptad_counter=MCP-40H--2:lbd_counter=:lca=d__Bacteria:lca_tree=g__Succinivibrio:name=N265639:ref_name_counter=],(RS_GCF_900167015.1_protein.faa_NZ_FUXX01000050.1_2@PF00015_full_PFAM.341.509:0.0413726[&&NHX:Type=GTDB:gtdb_class=c__Gammaproteobacteria:gtdb_domain=d__Bacteria:gtdb_family=f__Succinivibrionaceae:gtdb_genus=g__Succinivibrio:gtdb_order=o__Enterobacterales:gtdb_phylum=p__Proteobacteria:gtdb_species=s__Succinivibrio dextrinosolvens:heptad=MCP-40H:species=d__Bacteria_p__Proteobacteria_c__Gammaproteobacteria_o__Enterobacterales_f__Succinivibrionaceae_g__Succinivibrio_s__Succinivibrio dextrinosolvens],((RS_GCF_011065405.1_protein.faa_NZ_CP047056.1_2460@PF00015_full_PFAM.339.512:0.00896107[&&NHX:Type=GTDB:gtdb_class=c__Gammaproteobacteria:gtdb_domain=d__Bacteria:gtdb_family=f__Succinivibrionaceae:gtdb_genus=g__Succinivibrio:gtdb_order=o__Enterobacterales:gtdb_phylum=p__Proteobacteria:gtdb_species=s__Succinivibrio dextrinosolvens_A:heptad=MCP-40H:species=d__Bacteria_p__Proteobacteria_c__Gammaproteobacteria_o__Enterobacterales_f__Succinivibrionaceae_g__Succinivibrio_s__Succinivibrio dextrinosolvens_A],GB_GCA_900317105.1_protein.faa_ONFP01000066.1_11@PF00015_full_PFAM.340.515:6e-09[&&NHX:Type=GTDB:gtdb_class=c__Gammaproteobacteria:gtdb_domain=d__Bacteria:gtdb_family=f__Succinivibrionaceae:gtdb_genus=g__Succinivibrio:gtdb_order=o__Enterobacterales:gtdb_phylum=p__Proteobacteria:gtdb_species=s__Succinivibrio sp900317105:heptad=MCP-40H:species=d__Bacteria_p__Proteobacteria_c__Gammaproteobacteria_o__Enterobacterales_f__Succinivibrionaceae_g__Succinivibrio_s__Succinivibrio sp900317105])0.783:0.00534798[&&NHX:Sample_counter=:Type_counter=GTDB--2:capture_class_counter=:capture_domain_counter=:capture_family_counter=:capture_genus_counter=:capture_order_counter=:capture_phylum_counter=:capture_species_counter=:evoltype=D:gtdb_class_counter=c__Gammaproteobacteria--2:gtdb_domain_counter=d__Bacteria--2:gtdb_family_counter=f__Succinivibrionaceae--2:gtdb_genus_counter=g__Succinivibrio--2:gtdb_order_counter=o__Enterobacterales--2:gtdb_phylum_counter=p__Proteobacteria--2:gtdb_species_counter=s__Succinivibrio dextrinosolvens_A--1||s__Succinivibrio sp900317105--1:heptad_counter=MCP-40H--2:lbd_counter=:lca=d__Bacteria:lca_tree=g__Succinivibrio:name=N265643:ref_name_counter=],(RS_GCF_900116345.1_protein.faa_NZ_FPAH01000029.1_22@PF00015_full_PFAM.354.516:6e-09[&&NHX:Type=GTDB:gtdb_class=c__Gammaproteobacteria:gtdb_domain=d__Bacteria:gtdb_family=f__Succinivibrionaceae:gtdb_genus=g__Succinivibrio:gtdb_order=o__Enterobacterales:gtdb_phylum=p__Proteobacteria:gtdb_species=s__Succinivibrio dextrinosolvens_B:heptad=MCP-40H:species=d__Bacteria_p__Proteobacteria_c__Gammaproteobacteria_o__Enterobacterales_f__Succinivibrionaceae_g__Succinivibrio_s__Succinivibrio dextrinosolvens_B],GB_GCA_017959135.1_protein.faa_JAGDBH010000048.1_2@PF00015_full_PFAM.354.518:0.026573[&&NHX:Type=GTDB:gtdb_class=c__Gammaproteobacteria:gtdb_domain=d__Bacteria:gtdb_family=f__Succinivibrionaceae:gtdb_genus=g__Succinivibrio:gtdb_order=o__Enterobacterales:gtdb_phylum=p__Proteobacteria:gtdb_species=s__Succinivibrio sp017959135:heptad=MCP-40H:species=d__Bacteria_p__Proteobacteria_c__Gammaproteobacteria_o__Enterobacterales_f__Succinivibrionaceae_g__Succinivibrio_s__Succinivibrio sp017959135])0.854:0.0154671[&&NHX:Sample_counter=:Type_counter=GTDB--2:capture_class_counter=:capture_domain_counter=:capture_family_counter=:capture_genus_counter=:capture_order_counter=:capture_phylum_counter=:capture_species_counter=:evoltype=D:gtdb_class_counter=c__Gammaproteobacteria--2:gtdb_domain_counter=d__Bacteria--2:gtdb_family_counter=f__Succinivibrionaceae--2:gtdb_genus_counter=g__Succinivibrio--2:gtdb_order_counter=o__Enterobacterales--2:gtdb_phylum_counter=p__Proteobacteria--2:gtdb_species_counter=s__Succinivibrio dextrinosolvens_B--1||s__Succinivibrio sp017959135--1:heptad_counter=MCP-40H--2:lbd_counter=:lca=d__Bacteria:lca_tree=g__Succinivibrio:name=N265646:ref_name_counter=])0.043:0.00898334[&&NHX:Sample_counter=:Type_counter=GTDB--4:capture_class_counter=:capture_domain_counter=:capture_family_counter=:capture_genus_counter=:capture_order_counter=:capture_phylum_counter=:capture_species_counter=:evoltype=D:gtdb_class_counter=c__Gammaproteobacteria--4:gtdb_domain_counter=d__Bacteria--4:gtdb_family_counter=f__Succinivibrionaceae--4:gtdb_genus_counter=g__Succinivibrio--4:gtdb_order_counter=o__Enterobacterales--4:gtdb_phylum_counter=p__Proteobacteria--4:gtdb_species_counter=s__Succinivibrio dextrinosolvens_A--1||s__Succinivibrio dextrinosolvens_B--1||s__Succinivibrio sp017959135--1||s__Succinivibrio sp900317105--1:heptad_counter=MCP-40H--4:lbd_counter=:lca=d__Bacteria:lca_tree=g__Succinivibrio:name=N265647:ref_name_counter=])0.996:0.139201[&&NHX:Sample_counter=:Type_counter=GTDB--5:capture_class_counter=:capture_domain_counter=:capture_family_counter=:capture_genus_counter=:capture_order_counter=:capture_phylum_counter=:capture_species_counter=:evoltype=D:gtdb_class_counter=c__Gammaproteobacteria--5:gtdb_domain_counter=d__Bacteria--5:gtdb_family_counter=f__Succinivibrionaceae--5:gtdb_genus_counter=g__Succinivibrio--5:gtdb_order_counter=o__Enterobacterales--5:gtdb_phylum_counter=p__Proteobacteria--5:gtdb_species_counter=s__Succinivibrio dextrinosolvens--1||s__Succinivibrio dextrinosolvens_A--1||s__Succinivibrio dextrinosolvens_B--1||s__Succinivibrio sp017959135--1||s__Succinivibrio sp900317105--1:heptad_counter=MCP-40H--5:lbd_counter=:lca=d__Bacteria:lca_tree=g__Succinivibrio:name=N265648:ref_name_counter=])0.948:0.0793832[&&NHX:Sample_counter=:Type_counter=GTDB--7:capture_class_counter=:capture_domain_counter=:capture_family_counter=:capture_genus_counter=:capture_order_counter=:capture_phylum_counter=:capture_species_counter=:evoltype=D:gtdb_class_counter=c__Gammaproteobacteria--7:gtdb_domain_counter=d__Bacteria--7:gtdb_family_counter=f__Succinivibrionaceae--7:gtdb_genus_counter=g__Succinivibrio--7:gtdb_order_counter=o__Enterobacterales--7:gtdb_phylum_counter=p__Proteobacteria--7:gtdb_species_counter=s__Succinivibrio dextrinosolvens--1||s__Succinivibrio dextrinosolvens_A--2||s__Succinivibrio dextrinosolvens_B--1||s__Succinivibrio sp017959135--1||s__Succinivibrio sp900317105--2:heptad_counter=MCP-40H--7:lbd_counter=:lca=d__Bacteria:lca_tree=g__Succinivibrio:name=N265649:ref_name_counter=],(GB_GCA_000431835.1_protein.faa_HF987967.1_55@PF00015_full_PFAM.344.509:0.00420459[&&NHX:Type=GTDB:gtdb_class=c__Gammaproteobacteria:gtdb_domain=d__Bacteria:gtdb_family=f__Succinivibrionaceae:gtdb_genus=g__Succinivibrio:gtdb_order=o__Enterobacterales:gtdb_phylum=p__Proteobacteria:gtdb_species=s__Succinivibrio sp000431835:heptad=MCP-40H:species=d__Bacteria_p__Proteobacteria_c__Gammaproteobacteria_o__Enterobacterales_f__Succinivibrionaceae_g__Succinivibrio_s__Succinivibrio sp000431835],(GB_GCA_900315395.1_protein.faa_OMZC01000099.1_21@PF00015_full_PFAM.341.510:5e-09[&&NHX:Type=GTDB:gtdb_class=c__Gammaproteobacteria:gtdb_domain=d__Bacteria:gtdb_family=f__Succinivibrionaceae:gtdb_genus=g__Succinivibrio:gtdb_order=o__Enterobacterales:gtdb_phylum=p__Proteobacteria:gtdb_species=s__Succinivibrio sp900315395:heptad=MCP-40H:species=d__Bacteria_p__Proteobacteria_c__Gammaproteobacteria_o__Enterobacterales_f__Succinivibrionaceae_g__Succinivibrio_s__Succinivibrio sp900315395],GB_GCA_002449335.1_protein.faa_DKDL01000009.1_8@PF00015_full_PFAM.343.510:0.00918195[&&NHX:Type=GTDB:gtdb_class=c__Gammaproteobacteria:gtdb_domain=d__Bacteria:gtdb_family=f__Succinivibrionaceae:gtdb_genus=g__Succinivibrio:gtdb_order=o__Enterobacterales:gtdb_phylum=p__Proteobacteria:gtdb_species=s__Succinivibrio sp002449335:heptad=MCP-40H:species=d__Bacteria_p__Proteobacteria_c__Gammaproteobacteria_o__Enterobacterales_f__Succinivibrionaceae_g__Succinivibrio_s__Succinivibrio sp002449335])0.905:0.0106972[&&NHX:Sample_counter=:Type_counter=GTDB--2:capture_class_counter=:capture_domain_counter=:capture_family_counter=:capture_genus_counter=:capture_order_counter=:capture_phylum_counter=:capture_species_counter=:evoltype=D:gtdb_class_counter=c__Gammaproteobacteria--2:gtdb_domain_counter=d__Bacteria--2:gtdb_family_counter=f__Succinivibrionaceae--2:gtdb_genus_counter=g__Succinivibrio--2:gtdb_order_counter=o__Enterobacterales--2:gtdb_phylum_counter=p__Proteobacteria--2:gtdb_species_counter=s__Succinivibrio sp002449335--1||s__Succinivibrio sp900315395--1:heptad_counter=MCP-40H--2:lbd_counter=:lca=d__Bacteria:lca_tree=g__Succinivibrio:name=N265653:ref_name_counter=])0.926:0.0553538[&&NHX:Sample_counter=:Type_counter=GTDB--3:capture_class_counter=:capture_domain_counter=:capture_family_counter=:capture_genus_counter=:capture_order_counter=:capture_phylum_counter=:capture_species_counter=:evoltype=D:gtdb_class_counter=c__Gammaproteobacteria--3:gtdb_domain_counter=d__Bacteria--3:gtdb_family_counter=f__Succinivibrionaceae--3:gtdb_genus_counter=g__Succinivibrio--3:gtdb_order_counter=o__Enterobacterales--3:gtdb_phylum_counter=p__Proteobacteria--3:gtdb_species_counter=s__Succinivibrio sp000431835--1||s__Succinivibrio sp002449335--1||s__Succinivibrio sp900315395--1:heptad_counter=MCP-40H--3:lbd_counter=:lca=d__Bacteria:lca_tree=g__Succinivibrio:name=N265654:ref_name_counter=])0.63:0.0380319[&&NHX:Sample_counter=:Type_counter=GTDB--10:capture_class_counter=:capture_domain_counter=:capture_family_counter=:capture_genus_counter=:capture_order_counter=:capture_phylum_counter=:capture_species_counter=:evoltype=D:gtdb_class_counter=c__Gammaproteobacteria--10:gtdb_domain_counter=d__Bacteria--10:gtdb_family_counter=f__Succinivibrionaceae--10:gtdb_genus_counter=g__Succinivibrio--10:gtdb_order_counter=o__Enterobacterales--10:gtdb_phylum_counter=p__Proteobacteria--10:gtdb_species_counter=s__Succinivibrio dextrinosolvens--1||s__Succinivibrio dextrinosolvens_A--2||s__Succinivibrio dextrinosolvens_B--1||s__Succinivibrio sp000431835--1||s__Succinivibrio sp002449335--1||s__Succinivibrio sp017959135--1||s__Succinivibrio sp900315395--1||s__Succinivibrio sp900317105--2:heptad_counter=MCP-40H--10:lbd_counter=:lca=d__Bacteria:lca_tree=g__Succinivibrio:name=N265655:ref_name_counter=])0.844:0.036992[&&NHX:Sample_counter=:Type_counter=GTDB--11:capture_class_counter=:capture_domain_counter=:capture_family_counter=:capture_genus_counter=:capture_order_counter=:capture_phylum_counter=:capture_species_counter=:evoltype=D:gtdb_class_counter=c__Gammaproteobacteria--11:gtdb_domain_counter=d__Bacteria--11:gtdb_family_counter=f__Succinivibrionaceae--11:gtdb_genus_counter=g__Succinivibrio--11:gtdb_order_counter=o__Enterobacterales--11:gtdb_phylum_counter=p__Proteobacteria--11:gtdb_species_counter=s__Succinivibrio dextrinosolvens--1||s__Succinivibrio dextrinosolvens_A--2||s__Succinivibrio dextrinosolvens_B--1||s__Succinivibrio sp000431835--1||s__Succinivibrio sp002449335--1||s__Succinivibrio sp017959135--1||s__Succinivibrio sp900315395--1||s__Succinivibrio sp900316175--1||s__Succinivibrio sp900317105--2:heptad_counter=MCP-40H--11:lbd_counter=:lca=d__Bacteria:lca_tree=g__Succinivibrio:name=N265656:ref_name_counter=],GB_GCA_004556245.1_protein.faa_SFIC01000049.1_2@PF00015_full_PFAM.347.515:0.204562[&&NHX:Type=GTDB:gtdb_class=c__Gammaproteobacteria:gtdb_domain=d__Bacteria:gtdb_family=f__Succinivibrionaceae:gtdb_genus=g__Succinivibrio:gtdb_order=o__Enterobacterales:gtdb_phylum=p__Proteobacteria:gtdb_species=s__Succinivibrio hippei_B:heptad=MCP-40H:species=d__Bacteria_p__Proteobacteria_c__Gammaproteobacteria_o__Enterobacterales_f__Succinivibrionaceae_g__Succinivibrio_s__Succinivibrio hippei_B])0.006:0.0172141[&&NHX:Sample_counter=:Type_counter=GTDB--12:capture_class_counter=:capture_domain_counter=:capture_family_counter=:capture_genus_counter=:capture_order_counter=:capture_phylum_counter=:capture_species_counter=:evoltype=D:gtdb_class_counter=c__Gammaproteobacteria--12:gtdb_domain_counter=d__Bacteria--12:gtdb_family_counter=f__Succinivibrionaceae--12:gtdb_genus_counter=g__Succinivibrio--12:gtdb_order_counter=o__Enterobacterales--12:gtdb_phylum_counter=p__Proteobacteria--12:gtdb_species_counter=s__Succinivibrio dextrinosolvens--1||s__Succinivibrio dextrinosolvens_A--2||s__Succinivibrio dextrinosolvens_B--1||s__Succinivibrio hippei_B--1||s__Succinivibrio sp000431835--1||s__Succinivibrio sp002449335--1||s__Succinivibrio sp017959135--1||s__Succinivibrio sp900315395--1||s__Succinivibrio sp900316175--1||s__Succinivibrio sp900317105--2:heptad_counter=MCP-40H--12:lbd_counter=:lca=d__Bacteria:lca_tree=g__Succinivibrio:name=N265658:ref_name_counter=],GB_GCA_902785325.1_protein.faa_CACZXZ010000001.1_64@PF00015_full_PFAM.322.525:0.145487[&&NHX:Type=GTDB:gtdb_class=c__Gammaproteobacteria:gtdb_domain=d__Bacteria:gtdb_family=f__Succinivibrionaceae:gtdb_genus=g__Succinivibrio:gtdb_order=o__Enterobacterales:gtdb_phylum=p__Proteobacteria:gtdb_species=s__Succinivibrio sp003456415:heptad=MCP-40H:species=d__Bacteria_p__Proteobacteria_c__Gammaproteobacteria_o__Enterobacterales_f__Succinivibrionaceae_g__Succinivibrio_s__Succinivibrio sp003456415])0.959:0.0702727[&&NHX:Sample_counter=:Type_counter=GTDB--13:capture_class_counter=:capture_domain_counter=:capture_family_counter=:capture_genus_counter=:capture_order_counter=:capture_phylum_counter=:capture_species_counter=:evoltype=D:gtdb_class_counter=c__Gammaproteobacteria--13:gtdb_domain_counter=d__Bacteria--13:gtdb_family_counter=f__Succinivibrionaceae--13:gtdb_genus_counter=g__Succinivibrio--13:gtdb_order_counter=o__Enterobacterales--13:gtdb_phylum_counter=p__Proteobacteria--13:gtdb_species_counter=s__Succinivibrio dextrinosolvens--1||s__Succinivibrio dextrinosolvens_A--2||s__Succinivibrio dextrinosolvens_B--1||s__Succinivibrio hippei_B--1||s__Succinivibrio sp000431835--1||s__Succinivibrio sp002449335--1||s__Succinivibrio sp003456415--1||s__Succinivibrio sp017959135--1||s__Succinivibrio sp900315395--1||s__Succinivibrio sp900316175--1||s__Succinivibrio sp900317105--2:heptad_counter=MCP-40H--13:lbd_counter=:lca=d__Bacteria:lca_tree=g__Succinivibrio:name=N265660:ref_name_counter=],((GB_GCA_000431835.1_protein.faa_HF987967.1_51@PF00015_full_PFAM.352.453:5e-09[&&NHX:Type=GTDB:gtdb_class=c__Gammaproteobacteria:gtdb_domain=d__Bacteria:gtdb_family=f__Succinivibrionaceae:gtdb_genus=g__Succinivibrio:gtdb_order=o__Enterobacterales:gtdb_phylum=p__Proteobacteria:gtdb_species=s__Succinivibrio sp000431835:heptad=MCP-40H:species=d__Bacteria_p__Proteobacteria_c__Gammaproteobacteria_o__Enterobacterales_f__Succinivibrionaceae_g__Succinivibrio_s__Succinivibrio sp000431835],(GB_GCA_900315395.1_protein.faa_OMZC01000118.1_6@PF00015_full_PFAM.343.511:5e-09[&&NHX:Type=GTDB:gtdb_class=c__Gammaproteobacteria:gtdb_domain=d__Bacteria:gtdb_family=f__Succinivibrionaceae:gtdb_genus=g__Succinivibrio:gtdb_order=o__Enterobacterales:gtdb_phylum=p__Proteobacteria:gtdb_species=s__Succinivibrio sp900315395:heptad=MCP-40H:species=d__Bacteria_p__Proteobacteria_c__Gammaproteobacteria_o__Enterobacterales_f__Succinivibrionaceae_g__Succinivibrio_s__Succinivibrio sp900315395],GB_GCA_002449335.1_protein.faa_DKDL01000120.1_3@PF00015_full_PFAM.345.510:0.0138754[&&NHX:Type=GTDB:gtdb_class=c__Gammaproteobacteria:gtdb_domain=d__Bacteria:gtdb_family=f__Succinivibrionaceae:gtdb_genus=g__Succinivibrio:gtdb_order=o__Enterobacterales:gtdb_phylum=p__Proteobacteria:gtdb_species=s__Succinivibrio sp002449335:heptad=MCP-40H:species=d__Bacteria_p__Proteobacteria_c__Gammaproteobacteria_o__Enterobacterales_f__Succinivibrionaceae_g__Succinivibrio_s__Succinivibrio sp002449335])0.984:0.0683921[&&NHX:Sample_counter=:Type_counter=GTDB--2:capture_class_counter=:capture_domain_counter=:capture_family_counter=:capture_genus_counter=:capture_order_counter=:capture_phylum_counter=:capture_species_counter=:evoltype=D:gtdb_class_counter=c__Gammaproteobacteria--2:gtdb_domain_counter=d__Bacteria--2:gtdb_family_counter=f__Succinivibrionaceae--2:gtdb_genus_counter=g__Succinivibrio--2:gtdb_order_counter=o__Enterobacterales--2:gtdb_phylum_counter=p__Proteobacteria--2:gtdb_species_counter=s__Succinivibrio sp002449335--1||s__Succinivibrio sp900315395--1:heptad_counter=MCP-40H--2:lbd_counter=:lca=d__Bacteria:lca_tree=g__Succinivibrio:name=N265664:ref_name_counter=])0.893:0.0467118[&&NHX:Sample_counter=:Type_counter=GTDB--3:capture_class_counter=:capture_domain_counter=:capture_family_counter=:capture_genus_counter=:capture_order_counter=:capture_phylum_counter=:capture_species_counter=:evoltype=D:gtdb_class_counter=c__Gammaproteobacteria--3:gtdb_domain_counter=d__Bacteria--3:gtdb_family_counter=f__Succinivibrionaceae--3:gtdb_genus_counter=g__Succinivibrio--3:gtdb_order_counter=o__Enterobacterales--3:gtdb_phylum_counter=p__Proteobacteria--3:gtdb_species_counter=s__Succinivibrio sp000431835--1||s__Succinivibrio sp002449335--1||s__Succinivibrio sp900315395--1:heptad_counter=MCP-40H--3:lbd_counter=:lca=d__Bacteria:lca_tree=g__Succinivibrio:name=N265665:ref_name_counter=],(GB_GCA_000431835.1_protein.faa_HF987967.1_54@PF00015_full_PFAM.109.278:0.0694192[&&NHX:Type=GTDB:gtdb_class=c__Gammaproteobacteria:gtdb_domain=d__Bacteria:gtdb_family=f__Succinivibrionaceae:gtdb_genus=g__Succinivibrio:gtdb_order=o__Enterobacterales:gtdb_phylum=p__Proteobacteria:gtdb_species=s__Succinivibrio sp000431835:heptad=MCP-40H:species=d__Bacteria_p__Proteobacteria_c__Gammaproteobacteria_o__Enterobacterales_f__Succinivibrionaceae_g__Succinivibrio_s__Succinivibrio sp000431835],GB_GCA_002449335.1_protein.faa_DKDL01000009.1_9@PF00015_full_PFAM.353.519:0.0154285[&&NHX:Type=GTDB:gtdb_class=c__Gammaproteobacteria:gtdb_domain=d__Bacteria:gtdb_family=f__Succinivibrionaceae:gtdb_genus=g__Succinivibrio:gtdb_order=o__Enterobacterales:gtdb_phylum=p__Proteobacteria:gtdb_species=s__Succinivibrio sp002449335:heptad=MCP-40H:species=d__Bacteria_p__Proteobacteria_c__Gammaproteobacteria_o__Enterobacterales_f__Succinivibrionaceae_g__Succinivibrio_s__Succinivibrio sp002449335])0.997:0.129981[&&NHX:Sample_counter=:Type_counter=GTDB--2:capture_class_counter=:capture_domain_counter=:capture_family_counter=:capture_genus_counter=:capture_order_counter=:capture_phylum_counter=:capture_species_counter=:evoltype=D:gtdb_class_counter=c__Gammaproteobacteria--2:gtdb_domain_counter=d__Bacteria--2:gtdb_family_counter=f__Succinivibrionaceae--2:gtdb_genus_counter=g__Succinivibrio--2:gtdb_order_counter=o__Enterobacterales--2:gtdb_phylum_counter=p__Proteobacteria--2:gtdb_species_counter=s__Succinivibrio sp000431835--1||s__Succinivibrio sp002449335--1:heptad_counter=MCP-40H--2:lbd_counter=:lca=d__Bacteria:lca_tree=g__Succinivibrio:name=N265668:ref_name_counter=])0.893:0.0475558[&&NHX:Sample_counter=:Type_counter=GTDB--5:capture_class_counter=:capture_domain_counter=:capture_family_counter=:capture_genus_counter=:capture_order_counter=:capture_phylum_counter=:capture_species_counter=:evoltype=D:gtdb_class_counter=c__Gammaproteobacteria--5:gtdb_domain_counter=d__Bacteria--5:gtdb_family_counter=f__Succinivibrionaceae--5:gtdb_genus_counter=g__Succinivibrio--5:gtdb_order_counter=o__Enterobacterales--5:gtdb_phylum_counter=p__Proteobacteria--5:gtdb_species_counter=s__Succinivibrio sp000431835--2||s__Succinivibrio sp002449335--2||s__Succinivibrio sp900315395--1:heptad_counter=MCP-40H--5:lbd_counter=:lca=d__Bacteria:lca_tree=g__Succinivibrio:name=N265669:ref_name_counter=])0.249:0.033615[&&NHX:Sample_counter=:Type_counter=GTDB--18:capture_class_counter=:capture_domain_counter=:capture_family_counter=:capture_genus_counter=:capture_order_counter=:capture_phylum_counter=:capture_species_counter=:evoltype=D:gtdb_class_counter=c__Gammaproteobacteria--18:gtdb_domain_counter=d__Bacteria--18:gtdb_family_counter=f__Succinivibrionaceae--18:gtdb_genus_counter=g__Succinivibrio--18:gtdb_order_counter=o__Enterobacterales--18:gtdb_phylum_counter=p__Proteobacteria--18:gtdb_species_counter=s__Succinivibrio dextrinosolvens--1||s__Succinivibrio dextrinosolvens_A--2||s__Succinivibrio dextrinosolvens_B--1||s__Succinivibrio hippei_B--1||s__Succinivibrio sp000431835--3||s__Succinivibrio sp002449335--3||s__Succinivibrio sp003456415--1||s__Succinivibrio sp017959135--1||s__Succinivibrio sp900315395--2||s__Succinivibrio sp900316175--1||s__Succinivibrio sp900317105--2:heptad_counter=MCP-40H--18:lbd_counter=:lca=d__Bacteria:lca_tree=g__Succinivibrio:name=N265670:ref_name_counter=],(GB_GCA_000222855.1_protein.faa_GL995217.1_41@PF00015_full_PFAM.141.311:0.338986[&&NHX:Type=GTDB:gtdb_class=c__Gammaproteobacteria:gtdb_domain=d__Bacteria:gtdb_family=f__Succinivibrionaceae:gtdb_genus=g__WG-1:gtdb_order=o__Enterobacterales:gtdb_phylum=p__Proteobacteria:gtdb_species=s__WG-1 sp000222855:heptad=MCP-40H:species=d__Bacteria_p__Proteobacteria_c__Gammaproteobacteria_o__Enterobacterales_f__Succinivibrionaceae_g__WG-1_s__WG-1 sp000222855],GB_GCA_004556245.1_protein.faa_SFIC01000049.1_1@PF00015_full_PFAM.351.526:0.126772[&&NHX:Type=GTDB:gtdb_class=c__Gammaproteobacteria:gtdb_domain=d__Bacteria:gtdb_family=f__Succinivibrionaceae:gtdb_genus=g__Succinivibrio:gtdb_order=o__Enterobacterales:gtdb_phylum=p__Proteobacteria:gtdb_species=s__Succinivibrio hippei_B:heptad=MCP-40H:species=d__Bacteria_p__Proteobacteria_c__Gammaproteobacteria_o__Enterobacterales_f__Succinivibrionaceae_g__Succinivibrio_s__Succinivibrio hippei_B])0.604:0.0543789[&&NHX:Sample_counter=:Type_counter=GTDB--2:capture_class_counter=:capture_domain_counter=:capture_family_counter=:capture_genus_counter=:capture_order_counter=:capture_phylum_counter=:capture_species_counter=:evoltype=D:gtdb_class_counter=c__Gammaproteobacteria--2:gtdb_domain_counter=d__Bacteria--2:gtdb_family_counter=f__Succinivibrionaceae--2:gtdb_genus_counter=g__Succinivibrio--1||g__WG-1--1:gtdb_order_counter=o__Enterobacterales--2:gtdb_phylum_counter=p__Proteobacteria--2:gtdb_species_counter=s__Succinivibrio hippei_B--1||s__WG-1 sp000222855--1:heptad_counter=MCP-40H--2:lbd_counter=:lca=d__Bacteria:lca_tree=f__Succinivibrionaceae:name=N265673:ref_name_counter=])0.687:0.0349926[&&NHX:Sample_counter=:Type_counter=GTDB--20:capture_class_counter=:capture_domain_counter=:capture_family_counter=:capture_genus_counter=:capture_order_counter=:capture_phylum_counter=:capture_species_counter=:evoltype=D:gtdb_class_counter=c__Gammaproteobacteria--20:gtdb_domain_counter=d__Bacteria--20:gtdb_family_counter=f__Succinivibrionaceae--20:gtdb_genus_counter=g__Succinivibrio--19||g__WG-1--1:gtdb_order_counter=o__Enterobacterales--20:gtdb_phylum_counter=p__Proteobacteria--20:gtdb_species_counter=s__Succinivibrio dextrinosolvens--1||s__Succinivibrio dextrinosolvens_A--2||s__Succinivibrio dextrinosolvens_B--1||s__Succinivibrio hippei_B--2||s__Succinivibrio sp000431835--3||s__Succinivibrio sp002449335--3||s__Succinivibrio sp003456415--1||s__Succinivibrio sp017959135--1||s__Succinivibrio sp900315395--2||s__Succinivibrio sp900316175--1||s__Succinivibrio sp900317105--2||s__WG-1 sp000222855--1:heptad_counter=MCP-40H--20:lbd_counter=:lca=d__Bacteria:lca_tree=g__Succinivibrio:name=N265674:ref_name_counter=],GB_GCA_004556245.1_protein.faa_SFIC01000016.1_17@PF00015_full_PFAM.325.521:0.211706[&&NHX:Type=GTDB:gtdb_class=c__Gammaproteobacteria:gtdb_domain=d__Bacteria:gtdb_family=f__Succinivibrionaceae:gtdb_genus=g__Succinivibrio:gtdb_order=o__Enterobacterales:gtdb_phylum=p__Proteobacteria:gtdb_species=s__Succinivibrio hippei_B:heptad=MCP-40H:species=d__Bacteria_p__Proteobacteria_c__Gammaproteobacteria_o__Enterobacterales_f__Succinivibrionaceae_g__Succinivibrio_s__Succinivibrio hippei_B])0.632:0.0140947[&&NHX:Sample_counter=:Type_counter=GTDB--21:capture_class_counter=:capture_domain_counter=:capture_family_counter=:capture_genus_counter=:capture_order_counter=:capture_phylum_counter=:capture_species_counter=:evoltype=D:gtdb_class_counter=c__Gammaproteobacteria--21:gtdb_domain_counter=d__Bacteria--21:gtdb_family_counter=f__Succinivibrionaceae--21:gtdb_genus_counter=g__Succinivibrio--20||g__WG-1--1:gtdb_order_counter=o__Enterobacterales--21:gtdb_phylum_counter=p__Proteobacteria--21:gtdb_species_counter=s__Succinivibrio dextrinosolvens--1||s__Succinivibrio dextrinosolvens_A--2||s__Succinivibrio dextrinosolvens_B--1||s__Succinivibrio hippei_B--3||s__Succinivibrio sp000431835--3||s__Succinivibrio sp002449335--3||s__Succinivibrio sp003456415--1||s__Succinivibrio sp017959135--1||s__Succinivibrio sp900315395--2||s__Succinivibrio sp900316175--1||s__Succinivibrio sp900317105--2||s__WG-1 sp000222855--1:heptad_counter=MCP-40H--21:lbd_counter=:lca=d__Bacteria:lca_tree=g__Succinivibrio:name=N265676:ref_name_counter=],GB_GCA_902785325.1_protein.faa_CACZXZ010000020.1_1@PF00015_full_PFAM.355.523:0.250025[&&NHX:Type=GTDB:gtdb_class=c__Gammaproteobacteria:gtdb_domain=d__Bacteria:gtdb_family=f__Succinivibrionaceae:gtdb_genus=g__Succinivibrio:gtdb_order=o__Enterobacterales:gtdb_phylum=p__Proteobacteria:gtdb_species=s__Succinivibrio sp003456415:heptad=MCP-40H:species=d__Bacteria_p__Proteobacteria_c__Gammaproteobacteria_o__Enterobacterales_f__Succinivibrionaceae_g__Succinivibrio_s__Succinivibrio sp003456415])0.552:0.0194866[&&NHX:Sample_counter=:Type_counter=GTDB--22:capture_class_counter=:capture_domain_counter=:capture_family_counter=:capture_genus_counter=:capture_order_counter=:capture_phylum_counter=:capture_species_counter=:evoltype=D:gtdb_class_counter=c__Gammaproteobacteria--22:gtdb_domain_counter=d__Bacteria--22:gtdb_family_counter=f__Succinivibrionaceae--22:gtdb_genus_counter=g__Succinivibrio--21||g__WG-1--1:gtdb_order_counter=o__Enterobacterales--22:gtdb_phylum_counter=p__Proteobacteria--22:gtdb_species_counter=s__Succinivibrio dextrinosolvens--1||s__Succinivibrio dextrinosolvens_A--2||s__Succinivibrio dextrinosolvens_B--1||s__Succinivibrio hippei_B--3||s__Succinivibrio sp000431835--3||s__Succinivibrio sp002449335--3||s__Succinivibrio sp003456415--2||s__Succinivibrio sp017959135--1||s__Succinivibrio sp900315395--2||s__Succinivibrio sp900316175--1||s__Succinivibrio sp900317105--2||s__WG-1 sp000222855--1:heptad_counter=MCP-40H--22:lbd_counter=:lca=d__Bacteria:lca_tree=g__Succinivibrio:name=N265678:ref_name_counter=])0.982:0.0936871[&&NHX:Sample_counter=:Type_counter=GTDB--27:capture_class_counter=:capture_domain_counter=:capture_family_counter=:capture_genus_counter=:capture_order_counter=:capture_phylum_counter=:capture_species_counter=:evoltype=D:gtdb_class_counter=c__Gammaproteobacteria--27:gtdb_domain_counter=d__Bacteria--27:gtdb_family_counter=f__Succinivibrionaceae--27:gtdb_genus_counter=g__Succinivibrio--26||g__WG-1--1:gtdb_order_counter=o__Enterobacterales--27:gtdb_phylum_counter=p__Proteobacteria--27:gtdb_species_counter=s__Succinivibrio dextrinosolvens--1||s__Succinivibrio dextrinosolvens_A--2||s__Succinivibrio dextrinosolvens_B--1||s__Succinivibrio hippei_B--4||s__Succinivibrio sp000431835--3||s__Succinivibrio sp002449335--3||s__Succinivibrio sp003456415--3||s__Succinivibrio sp012519775--2||s__Succinivibrio sp017959135--1||s__Succinivibrio sp900315395--2||s__Succinivibrio sp900316175--2||s__Succinivibrio sp900317105--2||s__WG-1 sp000222855--1:heptad_counter=MCP-40H--27:lbd_counter=:lca=d__Bacteria:lca_tree=g__Succinivibrio:name=N265679:ref_name_counter=])0.983:0.0786179[&&NHX:Sample_counter=:Type_counter=GTDB--33:capture_class_counter=:capture_domain_counter=:capture_family_counter=:capture_genus_counter=:capture_order_counter=:capture_phylum_counter=:capture_species_counter=:evoltype=D:gtdb_class_counter=c__Gammaproteobacteria--33:gtdb_domain_counter=d__Bacteria--33:gtdb_family_counter=f__Succinivibrionaceae--33:gtdb_genus_counter=g__Succinivibrio--32||g__WG-1--1:gtdb_order_counter=o__Enterobacterales--33:gtdb_phylum_counter=p__Proteobacteria--33:gtdb_species_counter=s__Succinivibrio dextrinosolvens--1||s__Succinivibrio dextrinosolvens_A--2||s__Succinivibrio dextrinosolvens_B--1||s__Succinivibrio hippei_A--1||s__Succinivibrio hippei_B--4||s__Succinivibrio sp000431835--3||s__Succinivibrio sp002449335--3||s__Succinivibrio sp003456415--3||s__Succinivibrio sp012519775--2||s__Succinivibrio sp017959135--1||s__Succinivibrio sp900315395--2||s__Succinivibrio sp900316175--2||s__Succinivibrio sp900317105--2||s__Succinivibrio sp900767695--1||s__Succinivibrio sp900770725--2||s__Succinivibrio sp902776275--2||s__WG-1 sp000222855--1:heptad_counter=MCP-40H--32||MCP-44H--1:lbd_counter=:lca=d__Bacteria:lca_tree=g__Succinivibrio:name=N265680:ref_name_counter=],(((GB_GCA_017469335.1_protein.faa_JAFUGP010000174.1_37@PF00015_full_PFAM.326.525:0.205147[&&NHX:Type=GTDB:gtdb_class=c__Gammaproteobacteria:gtdb_domain=d__Bacteria:gtdb_family=f__Succinivibrionaceae:gtdb_genus=g__Succinivibrio:gtdb_order=o__Enterobacterales:gtdb_phylum=p__Proteobacteria:gtdb_species=s__Succinivibrio sp017469335:heptad=MCP-40H:species=d__Bacteria_p__Proteobacteria_c__Gammaproteobacteria_o__Enterobacterales_f__Succinivibrionaceae_g__Succinivibrio_s__Succinivibrio sp017469335],(GB_GCA_902785325.1_protein.faa_CACZXZ010000001.1_11@PF00015_full_PFAM.364.518:0.38471[&&NHX:Type=GTDB:gtdb_class=c__Gammaproteobacteria:gtdb_domain=d__Bacteria:gtdb_family=f__Succinivibrionaceae:gtdb_genus=g__Succinivibrio:gtdb_order=o__Enterobacterales:gtdb_phylum=p__Proteobacteria:gtdb_species=s__Succinivibrio sp003456415:heptad=MCP-40H:species=d__Bacteria_p__Proteobacteria_c__Gammaproteobacteria_o__Enterobacterales_f__Succinivibrionaceae_g__Succinivibrio_s__Succinivibrio sp003456415],GB_GCA_900316175.1_protein.faa_ONCB01000066.1_4@PF00015_full_PFAM.330.515:0.312797[&&NHX:Type=GTDB:gtdb_class=c__Gammaproteobacteria:gtdb_domain=d__Bacteria:gtdb_family=f__Succinivibrionaceae:gtdb_genus=g__Succinivibrio:gtdb_order=o__Enterobacterales:gtdb_phylum=p__Proteobacteria:gtdb_species=s__Succinivibrio sp900316175:heptad=MCP-40H:species=d__Bacteria_p__Proteobacteria_c__Gammaproteobacteria_o__Enterobacterales_f__Succinivibrionaceae_g__Succinivibrio_s__Succinivibrio sp900316175])0.745:0.0464451[&&NHX:Sample_counter=:Type_counter=GTDB--2:capture_class_counter=:capture_domain_counter=:capture_family_counter=:capture_genus_counter=:capture_order_counter=:capture_phylum_counter=:capture_species_counter=:evoltype=D:gtdb_class_counter=c__Gammaproteobacteria--2:gtdb_domain_counter=d__Bacteria--2:gtdb_family_counter=f__Succinivibrionaceae--2:gtdb_genus_counter=g__Succinivibrio--2:gtdb_order_counter=o__Enterobacterales--2:gtdb_phylum_counter=p__Proteobacteria--2:gtdb_species_counter=s__Succinivibrio sp003456415--1||s__Succinivibrio sp900316175--1:heptad_counter=MCP-40H--2:lbd_counter=:lca=d__Bacteria:lca_tree=g__Succinivibrio:name=N265684:ref_name_counter=])0.874:0.0706774[&&NHX:Sample_counter=:Type_counter=GTDB--3:capture_class_counter=:capture_domain_counter=:capture_family_counter=:capture_genus_counter=:capture_order_counter=:capture_phylum_counter=:capture_species_counter=:evoltype=D:gtdb_class_counter=c__Gammaproteobacteria--3:gtdb_domain_counter=d__Bacteria--3:gtdb_family_counter=f__Succinivibrionaceae--3:gtdb_genus_counter=g__Succinivibrio--3:gtdb_order_counter=o__Enterobacterales--3:gtdb_phylum_counter=p__Proteobacteria--3:gtdb_species_counter=s__Succinivibrio sp003456415--1||s__Succinivibrio sp017469335--1||s__Succinivibrio sp900316175--1:heptad_counter=MCP-40H--3:lbd_counter=:lca=d__Bacteria:lca_tree=g__Succinivibrio:name=N265685:ref_name_counter=],(GB_GCA_902785325.1_protein.faa_CACZXZ010000034.1_14@PF00015_full_PFAM.346.517:0.149183[&&NHX:Type=GTDB:gtdb_class=c__Gammaproteobacteria:gtdb_domain=d__Bacteria:gtdb_family=f__Succinivibrionaceae:gtdb_genus=g__Succinivibrio:gtdb_order=o__Enterobacterales:gtdb_phylum=p__Proteobacteria:gtdb_species=s__Succinivibrio sp003456415:heptad=MCP-40H:species=d__Bacteria_p__Proteobacteria_c__Gammaproteobacteria_o__Enterobacterales_f__Succinivibrionaceae_g__Succinivibrio_s__Succinivibrio sp003456415],((RS_GCF_900167015.1_protein.faa_NZ_FUXX01000041.1_16@PF00015_full_PFAM.334.523:0.0170457[&&NHX:Type=GTDB:gtdb_class=c__Gammaproteobacteria:gtdb_domain=d__Bacteria:gtdb_family=f__Succinivibrionaceae:gtdb_genus=g__Succinivibrio:gtdb_order=o__Enterobacterales:gtdb_phylum=p__Proteobacteria:gtdb_species=s__Succinivibrio dextrinosolvens:heptad=MCP-40H:species=d__Bacteria_p__Proteobacteria_c__Gammaproteobacteria_o__Enterobacterales_f__Succinivibrionaceae_g__Succinivibrio_s__Succinivibrio dextrinosolvens],(RS_GCF_900116345.1_protein.faa_NZ_FPAH01000004.1_60@PF00015_full_PFAM.322.521:5e-09[&&NHX:Type=GTDB:gtdb_class=c__Gammaproteobacteria:gtdb_domain=d__Bacteria:gtdb_family=f__Succinivibrionaceae:gtdb_genus=g__Succinivibrio:gtdb_order=o__Enterobacterales:gtdb_phylum=p__Proteobacteria:gtdb_species=s__Succinivibrio dextrinosolvens_B:heptad=MCP-40H:species=d__Bacteria_p__Proteobacteria_c__Gammaproteobacteria_o__Enterobacterales_f__Succinivibrionaceae_g__Succinivibrio_s__Succinivibrio dextrinosolvens_B],(RS_GCF_011065405.1_protein.faa_NZ_CP047056.1_891@PF00015_full_PFAM.324.524:0.00339814[&&NHX:Type=GTDB:gtdb_class=c__Gammaproteobacteria:gtdb_domain=d__Bacteria:gtdb_family=f__Succinivibrionaceae:gtdb_genus=g__Succinivibrio:gtdb_order=o__Enterobacterales:gtdb_phylum=p__Proteobacteria:gtdb_species=s__Succinivibrio dextrinosolvens_A:heptad=MCP-40H:species=d__Bacteria_p__Proteobacteria_c__Gammaproteobacteria_o__Enterobacterales_f__Succinivibrionaceae_g__Succinivibrio_s__Succinivibrio dextrinosolvens_A],GB_GCA_900317105.1_protein.faa_ONFP01000054.1_6@PF00015_full_PFAM.322.524:5e-09[&&NHX:Type=GTDB:gtdb_class=c__Gammaproteobacteria:gtdb_domain=d__Bacteria:gtdb_family=f__Succinivibrionaceae:gtdb_genus=g__Succinivibrio:gtdb_order=o__Enterobacterales:gtdb_phylum=p__Proteobacteria:gtdb_species=s__Succinivibrio sp900317105:heptad=MCP-40H:species=d__Bacteria_p__Proteobacteria_c__Gammaproteobacteria_o__Enterobacterales_f__Succinivibrionaceae_g__Succinivibrio_s__Succinivibrio sp900317105])0.965:0.0141369[&&NHX:Sample_counter=:Type_counter=GTDB--2:capture_class_counter=:capture_domain_counter=:capture_family_counter=:capture_genus_counter=:capture_order_counter=:capture_phylum_counter=:capture_species_counter=:evoltype=D:gtdb_class_counter=c__Gammaproteobacteria--2:gtdb_domain_counter=d__Bacteria--2:gtdb_family_counter=f__Succinivibrionaceae--2:gtdb_genus_counter=g__Succinivibrio--2:gtdb_order_counter=o__Enterobacterales--2:gtdb_phylum_counter=p__Proteobacteria--2:gtdb_species_counter=s__Succinivibrio dextrinosolvens_A--1||s__Succinivibrio sp900317105--1:heptad_counter=MCP-40H--2:lbd_counter=:lca=d__Bacteria:lca_tree=g__Succinivibrio:name=N265691:ref_name_counter=])0.048:0.0056162[&&NHX:Sample_counter=:Type_counter=GTDB--3:capture_class_counter=:capture_domain_counter=:capture_family_counter=:capture_genus_counter=:capture_order_counter=:capture_phylum_counter=:capture_species_counter=:evoltype=D:gtdb_class_counter=c__Gammaproteobacteria--3:gtdb_domain_counter=d__Bacteria--3:gtdb_family_counter=f__Succinivibrionaceae--3:gtdb_genus_counter=g__Succinivibrio--3:gtdb_order_counter=o__Enterobacterales--3:gtdb_phylum_counter=p__Proteobacteria--3:gtdb_species_counter=s__Succinivibrio dextrinosolvens_A--1||s__Succinivibrio dextrinosolvens_B--1||s__Succinivibrio sp900317105--1:heptad_counter=MCP-40H--3:lbd_counter=:lca=d__Bacteria:lca_tree=g__Succinivibrio:name=N265692:ref_name_counter=])0.999:0.118388[&&NHX:Sample_counter=:Type_counter=GTDB--4:capture_class_counter=:capture_domain_counter=:capture_family_counter=:capture_genus_counter=:capture_order_counter=:capture_phylum_counter=:capture_species_counter=:evoltype=D:gtdb_class_counter=c__Gammaproteobacteria--4:gtdb_domain_counter=d__Bacteria--4:gtdb_family_counter=f__Succinivibrionaceae--4:gtdb_genus_counter=g__Succinivibrio--4:gtdb_order_counter=o__Enterobacterales--4:gtdb_phylum_counter=p__Proteobacteria--4:gtdb_species_counter=s__Succinivibrio dextrinosolvens--1||s__Succinivibrio dextrinosolvens_A--1||s__Succinivibrio dextrinosolvens_B--1||s__Succinivibrio sp900317105--1:heptad_counter=MCP-40H--4:lbd_counter=:lca=d__Bacteria:lca_tree=g__Succinivibrio:name=N265693:ref_name_counter=],(((GB_GCA_900316375.1_protein.faa_ONCS01000077.1_1@PF00015_full_PFAM.350.517:0.0214047[&&NHX:Type=GTDB:gtdb_class=c__Gammaproteobacteria:gtdb_domain=d__Bacteria:gtdb_family=f__Succinivibrionaceae:gtdb_genus=g__Succinivibrio:gtdb_order=o__Enterobacterales:gtdb_phylum=p__Proteobacteria:gtdb_species=s__Succinivibrio sp900316375:heptad=MCP-40H:species=d__Bacteria_p__Proteobacteria_c__Gammaproteobacteria_o__Enterobacterales_f__Succinivibrionaceae_g__Succinivibrio_s__Succinivibrio sp900316375],GB_GCA_004556245.1_protein.faa_SFIC01000020.1_20@PF00015_full_PFAM.342.523:0.0995258[&&NHX:Type=GTDB:gtdb_class=c__Gammaproteobacteria:gtdb_domain=d__Bacteria:gtdb_family=f__Succinivibrionaceae:gtdb_genus=g__Succinivibrio:gtdb_order=o__Enterobacterales:gtdb_phylum=p__Proteobacteria:gtdb_species=s__Succinivibrio hippei_B:heptad=MCP-40H:species=d__Bacteria_p__Proteobacteria_c__Gammaproteobacteria_o__Enterobacterales_f__Succinivibrionaceae_g__Succinivibrio_s__Succinivibrio hippei_B])0.844:0.0141037[&&NHX:Sample_counter=:Type_counter=GTDB--2:capture_class_counter=:capture_domain_counter=:capture_family_counter=:capture_genus_counter=:capture_order_counter=:capture_phylum_counter=:capture_species_counter=:evoltype=D:gtdb_class_counter=c__Gammaproteobacteria--2:gtdb_domain_counter=d__Bacteria--2:gtdb_family_counter=f__Succinivibrionaceae--2:gtdb_genus_counter=g__Succinivibrio--2:gtdb_order_counter=o__Enterobacterales--2:gtdb_phylum_counter=p__Proteobacteria--2:gtdb_species_counter=s__Succinivibrio hippei_B--1||s__Succinivibrio sp900316375--1:heptad_counter=MCP-40H--2:lbd_counter=:lca=d__Bacteria:lca_tree=g__Succinivibrio:name=N265696:ref_name_counter=],(GB_GCA_000431835.1_protein.faa_HF987915.1_32@PF00015_full_PFAM.324.525:5e-09[&&NHX:Type=GTDB:gtdb_class=c__Gammaproteobacteria:gtdb_domain=d__Bacteria:gtdb_family=f__Succinivibrionaceae:gtdb_genus=g__Succinivibrio:gtdb_order=o__Enterobacterales:gtdb_phylum=p__Proteobacteria:gtdb_species=s__Succinivibrio sp000431835:heptad=MCP-40H:species=d__Bacteria_p__Proteobacteria_c__Gammaproteobacteria_o__Enterobacterales_f__Succinivibrionaceae_g__Succinivibrio_s__Succinivibrio sp000431835],(GB_GCA_900315395.1_protein.faa_OMZC01000074.1_6@PF00015_full_PFAM.326.522:0.0035578[&&NHX:Type=GTDB:gtdb_class=c__Gammaproteobacteria:gtdb_domain=d__Bacteria:gtdb_family=f__Succinivibrionaceae:gtdb_genus=g__Succinivibrio:gtdb_order=o__Enterobacterales:gtdb_phylum=p__Proteobacteria:gtdb_species=s__Succinivibrio sp900315395:heptad=MCP-40H:species=d__Bacteria_p__Proteobacteria_c__Gammaproteobacteria_o__Enterobacterales_f__Succinivibrionaceae_g__Succinivibrio_s__Succinivibrio sp900315395],GB_GCA_002449335.1_protein.faa_DKDL01000072.1_52@PF00015_full_PFAM.326.523:5e-09[&&NHX:Type=GTDB:gtdb_class=c__Gammaproteobacteria:gtdb_domain=d__Bacteria:gtdb_family=f__Succinivibrionaceae:gtdb_genus=g__Succinivibrio:gtdb_order=o__Enterobacterales:gtdb_phylum=p__Proteobacteria:gtdb_species=s__Succinivibrio sp002449335:heptad=MCP-40H:species=d__Bacteria_p__Proteobacteria_c__Gammaproteobacteria_o__Enterobacterales_f__Succinivibrionaceae_g__Succinivibrio_s__Succinivibrio sp002449335])0.944:0.014244[&&NHX:Sample_counter=:Type_counter=GTDB--2:capture_class_counter=:capture_domain_counter=:capture_family_counter=:capture_genus_counter=:capture_order_counter=:capture_phylum_counter=:capture_species_counter=:evoltype=D:gtdb_class_counter=c__Gammaproteobacteria--2:gtdb_domain_counter=d__Bacteria--2:gtdb_family_counter=f__Succinivibrionaceae--2:gtdb_genus_counter=g__Succinivibrio--2:gtdb_order_counter=o__Enterobacterales--2:gtdb_phylum_counter=p__Proteobacteria--2:gtdb_species_counter=s__Succinivibrio sp002449335--1||s__Succinivibrio sp900315395--1:heptad_counter=MCP-40H--2:lbd_counter=:lca=d__Bacteria:lca_tree=g__Succinivibrio:name=N265700:ref_name_counter=])0.646:0.0189863[&&NHX:Sample_counter=:Type_counter=GTDB--3:capture_class_counter=:capture_domain_counter=:capture_family_counter=:capture_genus_counter=:capture_order_counter=:capture_phylum_counter=:capture_species_counter=:evoltype=D:gtdb_class_counter=c__Gammaproteobacteria--3:gtdb_domain_counter=d__Bacteria--3:gtdb_family_counter=f__Succinivibrionaceae--3:gtdb_genus_counter=g__Succinivibrio--3:gtdb_order_counter=o__Enterobacterales--3:gtdb_phylum_counter=p__Proteobacteria--3:gtdb_species_counter=s__Succinivibrio sp000431835--1||s__Succinivibrio sp002449335--1||s__Succinivibrio sp900315395--1:heptad_counter=MCP-40H--3:lbd_counter=:lca=d__Bacteria:lca_tree=g__Succinivibrio:name=N265701:ref_name_counter=])0.915:0.0447324[&&NHX:Sample_counter=:Type_counter=GTDB--5:capture_class_counter=:capture_domain_counter=:capture_family_counter=:capture_genus_counter=:capture_order_counter=:capture_phylum_counter=:capture_species_counter=:evoltype=D:gtdb_class_counter=c__Gammaproteobacteria--5:gtdb_domain_counter=d__Bacteria--5:gtdb_family_counter=f__Succinivibrionaceae--5:gtdb_genus_counter=g__Succinivibrio--5:gtdb_order_counter=o__Enterobacterales--5:gtdb_phylum_counter=p__Proteobacteria--5:gtdb_species_counter=s__Succinivibrio hippei_B--1||s__Succinivibrio sp000431835--1||s__Succinivibrio sp002449335--1||s__Succinivibrio sp900315395--1||s__Succinivibrio sp900316375--1:heptad_counter=MCP-40H--5:lbd_counter=:lca=d__Bacteria:lca_tree=g__Succinivibrio:name=N265702:ref_name_counter=],GB_GCA_900316175.1_protein.faa_ONCB01000054.1_6@PF00015_full_PFAM.333.524:0.0379366[&&NHX:Type=GTDB:gtdb_class=c__Gammaproteobacteria:gtdb_domain=d__Bacteria:gtdb_family=f__Succinivibrionaceae:gtdb_genus=g__Succinivibrio:gtdb_order=o__Enterobacterales:gtdb_phylum=p__Proteobacteria:gtdb_species=s__Succinivibrio sp900316175:heptad=MCP-40H:species=d__Bacteria_p__Proteobacteria_c__Gammaproteobacteria_o__Enterobacterales_f__Succinivibrionaceae_g__Succinivibrio_s__Succinivibrio sp900316175])0.906:0.0406188[&&NHX:Sample_counter=:Type_counter=GTDB--6:capture_class_counter=:capture_domain_counter=:capture_family_counter=:capture_genus_counter=:capture_order_counter=:capture_phylum_counter=:capture_species_counter=:evoltype=D:gtdb_class_counter=c__Gammaproteobacteria--6:gtdb_domain_counter=d__Bacteria--6:gtdb_family_counter=f__Succinivibrionaceae--6:gtdb_genus_counter=g__Succinivibrio--6:gtdb_order_counter=o__Enterobacterales--6:gtdb_phylum_counter=p__Proteobacteria--6:gtdb_species_counter=s__Succinivibrio hippei_B--1||s__Succinivibrio sp000431835--1||s__Succinivibrio sp002449335--1||s__Succinivibrio sp900315395--1||s__Succinivibrio sp900316175--1||s__Succinivibrio sp900316375--1:heptad_counter=MCP-40H--6:lbd_counter=:lca=d__Bacteria:lca_tree=g__Succinivibrio:name=N265704:ref_name_counter=])0.898:0.0365959[&&NHX:Sample_counter=:Type_counter=GTDB--10:capture_class_counter=:capture_domain_counter=:capture_family_counter=:capture_genus_counter=:capture_order_counter=:capture_phylum_counter=:capture_species_counter=:evoltype=D:gtdb_class_counter=c__Gammaproteobacteria--10:gtdb_domain_counter=d__Bacteria--10:gtdb_family_counter=f__Succinivibrionaceae--10:gtdb_genus_counter=g__Succinivibrio--10:gtdb_order_counter=o__Enterobacterales--10:gtdb_phylum_counter=p__Proteobacteria--10:gtdb_species_counter=s__Succinivibrio dextrinosolvens--1||s__Succinivibrio dextrinosolvens_A--1||s__Succinivibrio dextrinosolvens_B--1||s__Succinivibrio hippei_B--1||s__Succinivibrio sp000431835--1||s__Succinivibrio sp002449335--1||s__Succinivibrio sp900315395--1||s__Succinivibrio sp900316175--1||s__Succinivibrio sp900316375--1||s__Succinivibrio sp900317105--1:heptad_counter=MCP-40H--10:lbd_counter=:lca=d__Bacteria:lca_tree=g__Succinivibrio:name=N265705:ref_name_counter=])0.954:0.0704047[&&NHX:Sample_counter=:Type_counter=GTDB--11:capture_class_counter=:capture_domain_counter=:capture_family_counter=:capture_genus_counter=:capture_order_counter=:capture_phylum_counter=:capture_species_counter=:evoltype=D:gtdb_class_counter=c__Gammaproteobacteria--11:gtdb_domain_counter=d__Bacteria--11:gtdb_family_counter=f__Succinivibrionaceae--11:gtdb_genus_counter=g__Succinivibrio--11:gtdb_order_counter=o__Enterobacterales--11:gtdb_phylum_counter=p__Proteobacteria--11:gtdb_species_counter=s__Succinivibrio dextrinosolvens--1||s__Succinivibrio dextrinosolvens_A--1||s__Succinivibrio dextrinosolvens_B--1||s__Succinivibrio hippei_B--1||s__Succinivibrio sp000431835--1||s__Succinivibrio sp002449335--1||s__Succinivibrio sp003456415--1||s__Succinivibrio sp900315395--1||s__Succinivibrio sp900316175--1||s__Succinivibrio sp900316375--1||s__Succinivibrio sp900317105--1:heptad_counter=MCP-40H--11:lbd_counter=:lca=d__Bacteria:lca_tree=g__Succinivibrio:name=N265706:ref_name_counter=])0.871:0.0396792[&&NHX:Sample_counter=:Type_counter=GTDB--14:capture_class_counter=:capture_domain_counter=:capture_family_counter=:capture_genus_counter=:capture_order_counter=:capture_phylum_counter=:capture_species_counter=:evoltype=D:gtdb_class_counter=c__Gammaproteobacteria--14:gtdb_domain_counter=d__Bacteria--14:gtdb_family_counter=f__Succinivibrionaceae--14:gtdb_genus_counter=g__Succinivibrio--14:gtdb_order_counter=o__Enterobacterales--14:gtdb_phylum_counter=p__Proteobacteria--14:gtdb_species_counter=s__Succinivibrio dextrinosolvens--1||s__Succinivibrio dextrinosolvens_A--1||s__Succinivibrio dextrinosolvens_B--1||s__Succinivibrio hippei_B--1||s__Succinivibrio sp000431835--1||s__Succinivibrio sp002449335--1||s__Succinivibrio sp003456415--2||s__Succinivibrio sp017469335--1||s__Succinivibrio sp900315395--1||s__Succinivibrio sp900316175--2||s__Succinivibrio sp900316375--1||s__Succinivibrio sp900317105--1:heptad_counter=MCP-40H--14:lbd_counter=:lca=d__Bacteria:lca_tree=g__Succinivibrio:name=N265707:ref_name_counter=],(((((((((GB_GCA_017635415.1_protein.faa_JAGBLM010000084.1_20@PF00015_full_PFAM.331.534:0.181957[&&NHX:Type=GTDB:gtdb_class=c__Gammaproteobacteria:gtdb_domain=d__Bacteria:gtdb_family=f__Succinivibrionaceae:gtdb_genus=g__Succinivibrio:gtdb_order=o__Enterobacterales:gtdb_phylum=p__Proteobacteria:gtdb_species=s__Succinivibrio sp017635415:heptad=MCP-40H:species=d__Bacteria_p__Proteobacteria_c__Gammaproteobacteria_o__Enterobacterales_f__Succinivibrionaceae_g__Succinivibrio_s__Succinivibrio sp017635415],GB_GCA_017635415.1_protein.faa_JAGBLM010000094.1_1@PF00015_full_PFAM.364.529:0.0342217[&&NHX:Type=GTDB:gtdb_class=c__Gammaproteobacteria:gtdb_domain=d__Bacteria:gtdb_family=f__Succinivibrionaceae:gtdb_genus=g__Succinivibrio:gtdb_order=o__Enterobacterales:gtdb_phylum=p__Proteobacteria:gtdb_species=s__Succinivibrio sp017635415:heptad=MCP-40H:species=d__Bacteria_p__Proteobacteria_c__Gammaproteobacteria_o__Enterobacterales_f__Succinivibrionaceae_g__Succinivibrio_s__Succinivibrio sp017635415])0.993:0.100254[&&NHX:Sample_counter=:Type_counter=GTDB--2:capture_class_counter=:capture_domain_counter=:capture_family_counter=:capture_genus_counter=:capture_order_counter=:capture_phylum_counter=:capture_species_counter=:evoltype=D:gtdb_class_counter=c__Gammaproteobacteria--2:gtdb_domain_counter=d__Bacteria--2:gtdb_family_counter=f__Succinivibrionaceae--2:gtdb_genus_counter=g__Succinivibrio--2:gtdb_order_counter=o__Enterobacterales--2:gtdb_phylum_counter=p__Proteobacteria--2:gtdb_species_counter=s__Succinivibrio sp017635415--2:heptad_counter=MCP-40H--2:lbd_counter=:lca=d__Bacteria:lca_tree=s__Succinivibrio sp017635415:name=N265710:ref_name_counter=],(GB_GCA_017469335.1_protein.faa_JAFUGP010000052.1_31@PF00015_full_PFAM.326.523:0.0960648[&&NHX:Type=GTDB:gtdb_class=c__Gammaproteobacteria:gtdb_domain=d__Bacteria:gtdb_family=f__Succinivibrionaceae:gtdb_genus=g__Succinivibrio:gtdb_order=o__Enterobacterales:gtdb_phylum=p__Proteobacteria:gtdb_species=s__Succinivibrio sp017469335:heptad=MCP-40H:species=d__Bacteria_p__Proteobacteria_c__Gammaproteobacteria_o__Enterobacterales_f__Succinivibrionaceae_g__Succinivibrio_s__Succinivibrio sp017469335],GB_GCA_017635415.1_protein.faa_JAGBLM010000029.1_1@PF00015_full_PFAM.322.522:0.113241[&&NHX:Type=GTDB:gtdb_class=c__Gammaproteobacteria:gtdb_domain=d__Bacteria:gtdb_family=f__Succinivibrionaceae:gtdb_genus=g__Succinivibrio:gtdb_order=o__Enterobacterales:gtdb_phylum=p__Proteobacteria:gtdb_species=s__Succinivibrio sp017635415:heptad=MCP-40H:species=d__Bacteria_p__Proteobacteria_c__Gammaproteobacteria_o__Enterobacterales_f__Succinivibrionaceae_g__Succinivibrio_s__Succinivibrio sp017635415])0.9:0.0446669[&&NHX:Sample_counter=:Type_counter=GTDB--2:capture_class_counter=:capture_domain_counter=:capture_family_counter=:capture_genus_counter=:capture_order_counter=:capture_phylum_counter=:capture_species_counter=:evoltype=D:gtdb_class_counter=c__Gammaproteobacteria--2:gtdb_domain_counter=d__Bacteria--2:gtdb_family_counter=f__Succinivibrionaceae--2:gtdb_genus_counter=g__Succinivibrio--2:gtdb_order_counter=o__Enterobacterales--2:gtdb_phylum_counter=p__Proteobacteria--2:gtdb_species_counter=s__Succinivibrio sp017469335--1||s__Succinivibrio sp017635415--1:heptad_counter=MCP-40H--2:lbd_counter=:lca=d__Bacteria:lca_tree=g__Succinivibrio:name=N265713:ref_name_counter=])0.214:0.0243453[&&NHX:Sample_counter=:Type_counter=GTDB--4:capture_class_counter=:capture_domain_counter=:capture_family_counter=:capture_genus_counter=:capture_order_counter=:capture_phylum_counter=:capture_species_counter=:evoltype=D:gtdb_class_counter=c__Gammaproteobacteria--4:gtdb_domain_counter=d__Bacteria--4:gtdb_family_counter=f__Succinivibrionaceae--4:gtdb_genus_counter=g__Succinivibrio--4:gtdb_order_counter=o__Enterobacterales--4:gtdb_phylum_counter=p__Proteobacteria--4:gtdb_species_counter=s__Succinivibrio sp017469335--1||s__Succinivibrio sp017635415--3:heptad_counter=MCP-40H--4:lbd_counter=:lca=d__Bacteria:lca_tree=g__Succinivibrio:name=N265714:ref_name_counter=],((GB_GCA_902772715.1_protein.faa_CACYBT010000053.1_1@PF00015_full_PFAM.329.517:0.0329626[&&NHX:Type=GTDB:gtdb_class=c__Gammaproteobacteria:gtdb_domain=d__Bacteria:gtdb_family=f__Succinivibrionaceae:gtdb_genus=g__Succinivibrio:gtdb_order=o__Enterobacterales:gtdb_phylum=p__Proteobacteria:gtdb_species=s__Succinivibrio sp902772715:heptad=MCP-40H:species=d__Bacteria_p__Proteobacteria_c__Gammaproteobacteria_o__Enterobacterales_f__Succinivibrionaceae_g__Succinivibrio_s__Succinivibrio sp902772715],(((RS_GCF_900167015.1_protein.faa_NZ_FUXX01000009.1_30@PF00015_full_PFAM.344.525:0.0100822[&&NHX:Type=GTDB:gtdb_class=c__Gammaproteobacteria:gtdb_domain=d__Bacteria:gtdb_family=f__Succinivibrionaceae:gtdb_genus=g__Succinivibrio:gtdb_order=o__Enterobacterales:gtdb_phylum=p__Proteobacteria:gtdb_species=s__Succinivibrio dextrinosolvens:heptad=MCP-40H:species=d__Bacteria_p__Proteobacteria_c__Gammaproteobacteria_o__Enterobacterales_f__Succinivibrionaceae_g__Succinivibrio_s__Succinivibrio dextrinosolvens],(RS_GCF_900116345.1_protein.faa_NZ_FPAH01000018.1_16@PF00015_full_PFAM.326.521:0.0161631[&&NHX:Type=GTDB:gtdb_class=c__Gammaproteobacteria:gtdb_domain=d__Bacteria:gtdb_family=f__Succinivibrionaceae:gtdb_genus=g__Succinivibrio:gtdb_order=o__Enterobacterales:gtdb_phylum=p__Proteobacteria:gtdb_species=s__Succinivibrio dextrinosolvens_B:heptad=MCP-40H:species=d__Bacteria_p__Proteobacteria_c__Gammaproteobacteria_o__Enterobacterales_f__Succinivibrionaceae_g__Succinivibrio_s__Succinivibrio dextrinosolvens_B],GB_GCA_017959135.1_protein.faa_JAGDBH010000307.1_1@PF00015_full_PFAM.352.520:5e-09[&&NHX:Type=GTDB:gtdb_class=c__Gammaproteobacteria:gtdb_domain=d__Bacteria:gtdb_family=f__Succinivibrionaceae:gtdb_genus=g__Succinivibrio:gtdb_order=o__Enterobacterales:gtdb_phylum=p__Proteobacteria:gtdb_species=s__Succinivibrio sp017959135:heptad=MCP-40H:species=d__Bacteria_p__Proteobacteria_c__Gammaproteobacteria_o__Enterobacterales_f__Succinivibrionaceae_g__Succinivibrio_s__Succinivibrio sp017959135])0:5e-09[&&NHX:Sample_counter=:Type_counter=GTDB--2:capture_class_counter=:capture_domain_counter=:capture_family_counter=:capture_genus_counter=:capture_order_counter=:capture_phylum_counter=:capture_species_counter=:evoltype=D:gtdb_class_counter=c__Gammaproteobacteria--2:gtdb_domain_counter=d__Bacteria--2:gtdb_family_counter=f__Succinivibrionaceae--2:gtdb_genus_counter=g__Succinivibrio--2:gtdb_order_counter=o__Enterobacterales--2:gtdb_phylum_counter=p__Proteobacteria--2:gtdb_species_counter=s__Succinivibrio dextrinosolvens_B--1||s__Succinivibrio sp017959135--1:heptad_counter=MCP-40H--2:lbd_counter=:lca=d__Bacteria:lca_tree=g__Succinivibrio:name=N265719:ref_name_counter=])0.927:0.00981231[&&NHX:Sample_counter=:Type_counter=GTDB--3:capture_class_counter=:capture_domain_counter=:capture_family_counter=:capture_genus_counter=:capture_order_counter=:capture_phylum_counter=:capture_species_counter=:evoltype=D:gtdb_class_counter=c__Gammaproteobacteria--3:gtdb_domain_counter=d__Bacteria--3:gtdb_family_counter=f__Succinivibrionaceae--3:gtdb_genus_counter=g__Succinivibrio--3:gtdb_order_counter=o__Enterobacterales--3:gtdb_phylum_counter=p__Proteobacteria--3:gtdb_species_counter=s__Succinivibrio dextrinosolvens--1||s__Succinivibrio dextrinosolvens_B--1||s__Succinivibrio sp017959135--1:heptad_counter=MCP-40H--3:lbd_counter=:lca=d__Bacteria:lca_tree=g__Succinivibrio:name=N265720:ref_name_counter=],GB_GCA_900317105.1_protein.faa_ONFP01000037.1_14@PF00015_full_PFAM.336.524:6e-09[&&NHX:Type=GTDB:gtdb_class=c__Gammaproteobacteria:gtdb_domain=d__Bacteria:gtdb_family=f__Succinivibrionaceae:gtdb_genus=g__Succinivibrio:gtdb_order=o__Enterobacterales:gtdb_phylum=p__Proteobacteria:gtdb_species=s__Succinivibrio sp900317105:heptad=MCP-40H:species=d__Bacteria_p__Proteobacteria_c__Gammaproteobacteria_o__Enterobacterales_f__Succinivibrionaceae_g__Succinivibrio_s__Succinivibrio sp900317105])0.689:0.00779643[&&NHX:Sample_counter=:Type_counter=GTDB--4:capture_class_counter=:capture_domain_counter=:capture_family_counter=:capture_genus_counter=:capture_order_counter=:capture_phylum_counter=:capture_species_counter=:evoltype=D:gtdb_class_counter=c__Gammaproteobacteria--4:gtdb_domain_counter=d__Bacteria--4:gtdb_family_counter=f__Succinivibrionaceae--4:gtdb_genus_counter=g__Succinivibrio--4:gtdb_order_counter=o__Enterobacterales--4:gtdb_phylum_counter=p__Proteobacteria--4:gtdb_species_counter=s__Succinivibrio dextrinosolvens--1||s__Succinivibrio dextrinosolvens_B--1||s__Succinivibrio sp017959135--1||s__Succinivibrio sp900317105--1:heptad_counter=MCP-40H--4:lbd_counter=:lca=d__Bacteria:lca_tree=g__Succinivibrio:name=N265722:ref_name_counter=],RS_GCF_011065405.1_protein.faa_NZ_CP047056.1_2306@PF00015_full_PFAM.328.526:5e-09[&&NHX:Type=GTDB:gtdb_class=c__Gammaproteobacteria:gtdb_domain=d__Bacteria:gtdb_family=f__Succinivibrionaceae:gtdb_genus=g__Succinivibrio:gtdb_order=o__Enterobacterales:gtdb_phylum=p__Proteobacteria:gtdb_species=s__Succinivibrio dextrinosolvens_A:heptad=MCP-40H:species=d__Bacteria_p__Proteobacteria_c__Gammaproteobacteria_o__Enterobacterales_f__Succinivibrionaceae_g__Succinivibrio_s__Succinivibrio dextrinosolvens_A])0.735:0.0257642[&&NHX:Sample_counter=:Type_counter=GTDB--5:capture_class_counter=:capture_domain_counter=:capture_family_counter=:capture_genus_counter=:capture_order_counter=:capture_phylum_counter=:capture_species_counter=:evoltype=D:gtdb_class_counter=c__Gammaproteobacteria--5:gtdb_domain_counter=d__Bacteria--5:gtdb_family_counter=f__Succinivibrionaceae--5:gtdb_genus_counter=g__Succinivibrio--5:gtdb_order_counter=o__Enterobacterales--5:gtdb_phylum_counter=p__Proteobacteria--5:gtdb_species_counter=s__Succinivibrio dextrinosolvens--1||s__Succinivibrio dextrinosolvens_A--1||s__Succinivibrio dextrinosolvens_B--1||s__Succinivibrio sp017959135--1||s__Succinivibrio sp900317105--1:heptad_counter=MCP-40H--5:lbd_counter=:lca=d__Bacteria:lca_tree=g__Succinivibrio:name=N265724:ref_name_counter=])0.956:0.0596262[&&NHX:Sample_counter=:Type_counter=GTDB--6:capture_class_counter=:capture_domain_counter=:capture_family_counter=:capture_genus_counter=:capture_order_counter=:capture_phylum_counter=:capture_species_counter=:evoltype=D:gtdb_class_counter=c__Gammaproteobacteria--6:gtdb_domain_counter=d__Bacteria--6:gtdb_family_counter=f__Succinivibrionaceae--6:gtdb_genus_counter=g__Succinivibrio--6:gtdb_order_counter=o__Enterobacterales--6:gtdb_phylum_counter=p__Proteobacteria--6:gtdb_species_counter=s__Succinivibrio dextrinosolvens--1||s__Succinivibrio dextrinosolvens_A--1||s__Succinivibrio dextrinosolvens_B--1||s__Succinivibrio sp017959135--1||s__Succinivibrio sp900317105--1||s__Succinivibrio sp902772715--1:heptad_counter=MCP-40H--6:lbd_counter=:lca=d__Bacteria:lca_tree=g__Succinivibrio:name=N265725:ref_name_counter=],((GB_GCA_017959135.1_protein.faa_JAGDBH010000012.1_1@PF00015_full_PFAM.345.505:0.0148773[&&NHX:Type=GTDB:gtdb_class=c__Gammaproteobacteria:gtdb_domain=d__Bacteria:gtdb_family=f__Succinivibrionaceae:gtdb_genus=g__Succinivibrio:gtdb_order=o__Enterobacterales:gtdb_phylum=p__Proteobacteria:gtdb_species=s__Succinivibrio sp017959135:heptad=MCP-40H:species=d__Bacteria_p__Proteobacteria_c__Gammaproteobacteria_o__Enterobacterales_f__Succinivibrionaceae_g__Succinivibrio_s__Succinivibrio sp017959135],(RS_GCF_900167015.1_protein.faa_NZ_FUXX01000058.1_9@PF00015_full_PFAM.355.519:0.0154956[&&NHX:Type=GTDB:gtdb_class=c__Gammaproteobacteria:gtdb_domain=d__Bacteria:gtdb_family=f__Succinivibrionaceae:gtdb_genus=g__Succinivibrio:gtdb_order=o__Enterobacterales:gtdb_phylum=p__Proteobacteria:gtdb_species=s__Succinivibrio dextrinosolvens:heptad=MCP-40H:species=d__Bacteria_p__Proteobacteria_c__Gammaproteobacteria_o__Enterobacterales_f__Succinivibrionaceae_g__Succinivibrio_s__Succinivibrio dextrinosolvens],(RS_GCF_011065405.1_protein.faa_NZ_CP047056.1_2685@PF00015_full_PFAM.347.518:0.00433262[&&NHX:Type=GTDB:gtdb_class=c__Gammaproteobacteria:gtdb_domain=d__Bacteria:gtdb_family=f__Succinivibrionaceae:gtdb_genus=g__Succinivibrio:gtdb_order=o__Enterobacterales:gtdb_phylum=p__Proteobacteria:gtdb_species=s__Succinivibrio dextrinosolvens_A:heptad=MCP-40H:species=d__Bacteria_p__Proteobacteria_c__Gammaproteobacteria_o__Enterobacterales_f__Succinivibrionaceae_g__Succinivibrio_s__Succinivibrio dextrinosolvens_A],(GB_GCA_900317105.1_protein.faa_ONFP01000012.1_30@PF00015_full_PFAM.352.520:0.00446099[&&NHX:Type=GTDB:gtdb_class=c__Gammaproteobacteria:gtdb_domain=d__Bacteria:gtdb_family=f__Succinivibrionaceae:gtdb_genus=g__Succinivibrio:gtdb_order=o__Enterobacterales:gtdb_phylum=p__Proteobacteria:gtdb_species=s__Succinivibrio sp900317105:heptad=MCP-40H:species=d__Bacteria_p__Proteobacteria_c__Gammaproteobacteria_o__Enterobacterales_f__Succinivibrionaceae_g__Succinivibrio_s__Succinivibrio sp900317105],RS_GCF_900116345.1_protein.faa_NZ_FPAH01000048.1_5@PF00015_full_PFAM.338.517:5e-09[&&NHX:Type=GTDB:gtdb_class=c__Gammaproteobacteria:gtdb_domain=d__Bacteria:gtdb_family=f__Succinivibrionaceae:gtdb_genus=g__Succinivibrio:gtdb_order=o__Enterobacterales:gtdb_phylum=p__Proteobacteria:gtdb_species=s__Succinivibrio dextrinosolvens_B:heptad=MCP-40H:species=d__Bacteria_p__Proteobacteria_c__Gammaproteobacteria_o__Enterobacterales_f__Succinivibrionaceae_g__Succinivibrio_s__Succinivibrio dextrinosolvens_B])0:5e-09[&&NHX:Sample_counter=:Type_counter=GTDB--2:capture_class_counter=:capture_domain_counter=:capture_family_counter=:capture_genus_counter=:capture_order_counter=:capture_phylum_counter=:capture_species_counter=:evoltype=D:gtdb_class_counter=c__Gammaproteobacteria--2:gtdb_domain_counter=d__Bacteria--2:gtdb_family_counter=f__Succinivibrionaceae--2:gtdb_genus_counter=g__Succinivibrio--2:gtdb_order_counter=o__Enterobacterales--2:gtdb_phylum_counter=p__Proteobacteria--2:gtdb_species_counter=s__Succinivibrio dextrinosolvens_B--1||s__Succinivibrio sp900317105--1:heptad_counter=MCP-40H--2:lbd_counter=:lca=d__Bacteria:lca_tree=g__Succinivibrio:name=N265731:ref_name_counter=])0.811:0.00715811[&&NHX:Sample_counter=:Type_counter=GTDB--3:capture_class_counter=:capture_domain_counter=:capture_family_counter=:capture_genus_counter=:capture_order_counter=:capture_phylum_counter=:capture_species_counter=:evoltype=D:gtdb_class_counter=c__Gammaproteobacteria--3:gtdb_domain_counter=d__Bacteria--3:gtdb_family_counter=f__Succinivibrionaceae--3:gtdb_genus_counter=g__Succinivibrio--3:gtdb_order_counter=o__Enterobacterales--3:gtdb_phylum_counter=p__Proteobacteria--3:gtdb_species_counter=s__Succinivibrio dextrinosolvens_A--1||s__Succinivibrio dextrinosolvens_B--1||s__Succinivibrio sp900317105--1:heptad_counter=MCP-40H--3:lbd_counter=:lca=d__Bacteria:lca_tree=g__Succinivibrio:name=N265732:ref_name_counter=])0.436:0.00980584[&&NHX:Sample_counter=:Type_counter=GTDB--4:capture_class_counter=:capture_domain_counter=:capture_family_counter=:capture_genus_counter=:capture_order_counter=:capture_phylum_counter=:capture_species_counter=:evoltype=D:gtdb_class_counter=c__Gammaproteobacteria--4:gtdb_domain_counter=d__Bacteria--4:gtdb_family_counter=f__Succinivibrionaceae--4:gtdb_genus_counter=g__Succinivibrio--4:gtdb_order_counter=o__Enterobacterales--4:gtdb_phylum_counter=p__Proteobacteria--4:gtdb_species_counter=s__Succinivibrio dextrinosolvens--1||s__Succinivibrio dextrinosolvens_A--1||s__Succinivibrio dextrinosolvens_B--1||s__Succinivibrio sp900317105--1:heptad_counter=MCP-40H--4:lbd_counter=:lca=d__Bacteria:lca_tree=g__Succinivibrio:name=N265733:ref_name_counter=])0.824:0.019617[&&NHX:Sample_counter=:Type_counter=GTDB--5:capture_class_counter=:capture_domain_counter=:capture_family_counter=:capture_genus_counter=:capture_order_counter=:capture_phylum_counter=:capture_species_counter=:evoltype=D:gtdb_class_counter=c__Gammaproteobacteria--5:gtdb_domain_counter=d__Bacteria--5:gtdb_family_counter=f__Succinivibrionaceae--5:gtdb_genus_counter=g__Succinivibrio--5:gtdb_order_counter=o__Enterobacterales--5:gtdb_phylum_counter=p__Proteobacteria--5:gtdb_species_counter=s__Succinivibrio dextrinosolvens--1||s__Succinivibrio dextrinosolvens_A--1||s__Succinivibrio dextrinosolvens_B--1||s__Succinivibrio sp017959135--1||s__Succinivibrio sp900317105--1:heptad_counter=MCP-40H--5:lbd_counter=:lca=d__Bacteria:lca_tree=g__Succinivibrio:name=N265734:ref_name_counter=],(RS_GCF_900116345.1_protein.faa_NZ_FPAH01000057.1_2@PF00015_full_PFAM.355.516:0.0317179[&&NHX:Type=GTDB:gtdb_class=c__Gammaproteobacteria:gtdb_domain=d__Bacteria:gtdb_family=f__Succinivibrionaceae:gtdb_genus=g__Succinivibrio:gtdb_order=o__Enterobacterales:gtdb_phylum=p__Proteobacteria:gtdb_species=s__Succinivibrio dextrinosolvens_B:heptad=MCP-40H:species=d__Bacteria_p__Proteobacteria_c__Gammaproteobacteria_o__Enterobacterales_f__Succinivibrionaceae_g__Succinivibrio_s__Succinivibrio dextrinosolvens_B],GB_GCA_900317105.1_protein.faa_ONFP01000038.1_2@PF00015_full_PFAM.333.507:0.111575[&&NHX:Type=GTDB:gtdb_class=c__Gammaproteobacteria:gtdb_domain=d__Bacteria:gtdb_family=f__Succinivibrionaceae:gtdb_genus=g__Succinivibrio:gtdb_order=o__Enterobacterales:gtdb_phylum=p__Proteobacteria:gtdb_species=s__Succinivibrio sp900317105:heptad=MCP-40H:species=d__Bacteria_p__Proteobacteria_c__Gammaproteobacteria_o__Enterobacterales_f__Succinivibrionaceae_g__Succinivibrio_s__Succinivibrio sp900317105])0.936:0.0505124[&&NHX:Sample_counter=:Type_counter=GTDB--2:capture_class_counter=:capture_domain_counter=:capture_family_counter=:capture_genus_counter=:capture_order_counter=:capture_phylum_counter=:capture_species_counter=:evoltype=D:gtdb_class_counter=c__Gammaproteobacteria--2:gtdb_domain_counter=d__Bacteria--2:gtdb_family_counter=f__Succinivibrionaceae--2:gtdb_genus_counter=g__Succinivibrio--2:gtdb_order_counter=o__Enterobacterales--2:gtdb_phylum_counter=p__Proteobacteria--2:gtdb_species_counter=s__Succinivibrio dextrinosolvens_B--1||s__Succinivibrio sp900317105--1:heptad_counter=MCP-40H--2:lbd_counter=:lca=d__Bacteria:lca_tree=g__Succinivibrio:name=N265737:ref_name_counter=])0.999:0.117614[&&NHX:Sample_counter=:Type_counter=GTDB--7:capture_class_counter=:capture_domain_counter=:capture_family_counter=:capture_genus_counter=:capture_order_counter=:capture_phylum_counter=:capture_species_counter=:evoltype=D:gtdb_class_counter=c__Gammaproteobacteria--7:gtdb_domain_counter=d__Bacteria--7:gtdb_family_counter=f__Succinivibrionaceae--7:gtdb_genus_counter=g__Succinivibrio--7:gtdb_order_counter=o__Enterobacterales--7:gtdb_phylum_counter=p__Proteobacteria--7:gtdb_species_counter=s__Succinivibrio dextrinosolvens--1||s__Succinivibrio dextrinosolvens_A--1||s__Succinivibrio dextrinosolvens_B--2||s__Succinivibrio sp017959135--1||s__Succinivibrio sp900317105--2:heptad_counter=MCP-40H--7:lbd_counter=:lca=d__Bacteria:lca_tree=g__Succinivibrio:name=N265738:ref_name_counter=])0.855:0.0545149[&&NHX:Sample_counter=:Type_counter=GTDB--13:capture_class_counter=:capture_domain_counter=:capture_family_counter=:capture_genus_counter=:capture_order_counter=:capture_phylum_counter=:capture_species_counter=:evoltype=D:gtdb_class_counter=c__Gammaproteobacteria--13:gtdb_domain_counter=d__Bacteria--13:gtdb_family_counter=f__Succinivibrionaceae--13:gtdb_genus_counter=g__Succinivibrio--13:gtdb_order_counter=o__Enterobacterales--13:gtdb_phylum_counter=p__Proteobacteria--13:gtdb_species_counter=s__Succinivibrio dextrinosolvens--2||s__Succinivibrio dextrinosolvens_A--2||s__Succinivibrio dextrinosolvens_B--3||s__Succinivibrio sp017959135--2||s__Succinivibrio sp900317105--3||s__Succinivibrio sp902772715--1:heptad_counter=MCP-40H--13:lbd_counter=:lca=d__Bacteria:lca_tree=g__Succinivibrio:name=N265739:ref_name_counter=])0.896:0.0414882[&&NHX:Sample_counter=:Type_counter=GTDB--17:capture_class_counter=:capture_domain_counter=:capture_family_counter=:capture_genus_counter=:capture_order_counter=:capture_phylum_counter=:capture_species_counter=:evoltype=D:gtdb_class_counter=c__Gammaproteobacteria--17:gtdb_domain_counter=d__Bacteria--17:gtdb_family_counter=f__Succinivibrionaceae--17:gtdb_genus_counter=g__Succinivibrio--17:gtdb_order_counter=o__Enterobacterales--17:gtdb_phylum_counter=p__Proteobacteria--17:gtdb_species_counter=s__Succinivibrio dextrinosolvens--2||s__Succinivibrio dextrinosolvens_A--2||s__Succinivibrio dextrinosolvens_B--3||s__Succinivibrio sp017469335--1||s__Succinivibrio sp017635415--3||s__Succinivibrio sp017959135--2||s__Succinivibrio sp900317105--3||s__Succinivibrio sp902772715--1:heptad_counter=MCP-40H--17:lbd_counter=:lca=d__Bacteria:lca_tree=g__Succinivibrio:name=N265740:ref_name_counter=],GB_GCA_002473165.1_protein.faa_DKSD01000072.1_3@PF00015_full_PFAM.342.527:0.135778[&&NHX:Type=GTDB:gtdb_class=c__Gammaproteobacteria:gtdb_domain=d__Bacteria:gtdb_family=f__Succinivibrionaceae:gtdb_genus=g__Succinivibrio:gtdb_order=o__Enterobacterales:gtdb_phylum=p__Proteobacteria:gtdb_species=s__Succinivibrio sp002473165:heptad=MCP-40H:species=d__Bacteria_p__Proteobacteria_c__Gammaproteobacteria_o__Enterobacterales_f__Succinivibrionaceae_g__Succinivibrio_s__Succinivibrio sp002473165])0.697:0.0196685[&&NHX:Sample_counter=:Type_counter=GTDB--18:capture_class_counter=:capture_domain_counter=:capture_family_counter=:capture_genus_counter=:capture_order_counter=:capture_phylum_counter=:capture_species_counter=:evoltype=D:gtdb_class_counter=c__Gammaproteobacteria--18:gtdb_domain_counter=d__Bacteria--18:gtdb_family_counter=f__Succinivibrionaceae--18:gtdb_genus_counter=g__Succinivibrio--18:gtdb_order_counter=o__Enterobacterales--18:gtdb_phylum_counter=p__Proteobacteria--18:gtdb_species_counter=s__Succinivibrio dextrinosolvens--2||s__Succinivibrio dextrinosolvens_A--2||s__Succinivibrio dextrinosolvens_B--3||s__Succinivibrio sp002473165--1||s__Succinivibrio sp017469335--1||s__Succinivibrio sp017635415--3||s__Succinivibrio sp017959135--2||s__Succinivibrio sp900317105--3||s__Succinivibrio sp902772715--1:heptad_counter=MCP-40H--18:lbd_counter=:lca=d__Bacteria:lca_tree=g__Succinivibrio:name=N265742:ref_name_counter=],((GB_GCA_900315395.1_protein.faa_OMZC01000081.1_10@PF00015_full_PFAM.346.512:0.00917946[&&NHX:Type=GTDB:gtdb_class=c__Gammaproteobacteria:gtdb_domain=d__Bacteria:gtdb_family=f__Succinivibrionaceae:gtdb_genus=g__Succinivibrio:gtdb_order=o__Enterobacterales:gtdb_phylum=p__Proteobacteria:gtdb_species=s__Succinivibrio sp900315395:heptad=MCP-40H:species=d__Bacteria_p__Proteobacteria_c__Gammaproteobacteria_o__Enterobacterales_f__Succinivibrionaceae_g__Succinivibrio_s__Succinivibrio sp900315395],GB_GCA_002449335.1_protein.faa_DKDL01000133.1_8@PF00015_full_PFAM.342.512:5e-09[&&NHX:Type=GTDB:gtdb_class=c__Gammaproteobacteria:gtdb_domain=d__Bacteria:gtdb_family=f__Succinivibrionaceae:gtdb_genus=g__Succinivibrio:gtdb_order=o__Enterobacterales:gtdb_phylum=p__Proteobacteria:gtdb_species=s__Succinivibrio sp002449335:heptad=MCP-40H:species=d__Bacteria_p__Proteobacteria_c__Gammaproteobacteria_o__Enterobacterales_f__Succinivibrionaceae_g__Succinivibrio_s__Succinivibrio sp002449335])0.998:0.113085[&&NHX:Sample_counter=:Type_counter=GTDB--2:capture_class_counter=:capture_domain_counter=:capture_family_counter=:capture_genus_counter=:capture_order_counter=:capture_phylum_counter=:capture_species_counter=:evoltype=D:gtdb_class_counter=c__Gammaproteobacteria--2:gtdb_domain_counter=d__Bacteria--2:gtdb_family_counter=f__Succinivibrionaceae--2:gtdb_genus_counter=g__Succinivibrio--2:gtdb_order_counter=o__Enterobacterales--2:gtdb_phylum_counter=p__Proteobacteria--2:gtdb_species_counter=s__Succinivibrio sp002449335--1||s__Succinivibrio sp900315395--1:heptad_counter=MCP-40H--2:lbd_counter=:lca=d__Bacteria:lca_tree=g__Succinivibrio:name=N265745:ref_name_counter=],((RS_GCF_900116345.1_protein.faa_NZ_FPAH01000024.1_34@PF00015_full_PFAM.320.516:0.0110671[&&NHX:Type=GTDB:gtdb_class=c__Gammaproteobacteria:gtdb_domain=d__Bacteria:gtdb_family=f__Succinivibrionaceae:gtdb_genus=g__Succinivibrio:gtdb_order=o__Enterobacterales:gtdb_phylum=p__Proteobacteria:gtdb_species=s__Succinivibrio dextrinosolvens_B:heptad=MCP-40H:species=d__Bacteria_p__Proteobacteria_c__Gammaproteobacteria_o__Enterobacterales_f__Succinivibrionaceae_g__Succinivibrio_s__Succinivibrio dextrinosolvens_B],(RS_GCF_011065405.1_protein.faa_NZ_CP047056.1_2874@PF00015_full_PFAM.352.514:5e-09[&&NHX:Type=GTDB:gtdb_class=c__Gammaproteobacteria:gtdb_domain=d__Bacteria:gtdb_family=f__Succinivibrionaceae:gtdb_genus=g__Succinivibrio:gtdb_order=o__Enterobacterales:gtdb_phylum=p__Proteobacteria:gtdb_species=s__Succinivibrio dextrinosolvens_A:heptad=MCP-40H:species=d__Bacteria_p__Proteobacteria_c__Gammaproteobacteria_o__Enterobacterales_f__Succinivibrionaceae_g__Succinivibrio_s__Succinivibrio dextrinosolvens_A],GB_GCA_900317105.1_protein.faa_ONFP01000038.1_14@PF00015_full_PFAM.350.516:0.00670898[&&NHX:Type=GTDB:gtdb_class=c__Gammaproteobacteria:gtdb_domain=d__Bacteria:gtdb_family=f__Succinivibrionaceae:gtdb_genus=g__Succinivibrio:gtdb_order=o__Enterobacterales:gtdb_phylum=p__Proteobacteria:gtdb_species=s__Succinivibrio sp900317105:heptad=MCP-40H:species=d__Bacteria_p__Proteobacteria_c__Gammaproteobacteria_o__Enterobacterales_f__Succinivibrionaceae_g__Succinivibrio_s__Succinivibrio sp900317105])0.772:0.00659327[&&NHX:Sample_counter=:Type_counter=GTDB--2:capture_class_counter=:capture_domain_counter=:capture_family_counter=:capture_genus_counter=:capture_order_counter=:capture_phylum_counter=:capture_species_counter=:evoltype=D:gtdb_class_counter=c__Gammaproteobacteria--2:gtdb_domain_counter=d__Bacteria--2:gtdb_family_counter=f__Succinivibrionaceae--2:gtdb_genus_counter=g__Succinivibrio--2:gtdb_order_counter=o__Enterobacterales--2:gtdb_phylum_counter=p__Proteobacteria--2:gtdb_species_counter=s__Succinivibrio dextrinosolvens_A--1||s__Succinivibrio sp900317105--1:heptad_counter=MCP-40H--2:lbd_counter=:lca=d__Bacteria:lca_tree=g__Succinivibrio:name=N265749:ref_name_counter=])0.805:0.0108595[&&NHX:Sample_counter=:Type_counter=GTDB--3:capture_class_counter=:capture_domain_counter=:capture_family_counter=:capture_genus_counter=:capture_order_counter=:capture_phylum_counter=:capture_species_counter=:evoltype=D:gtdb_class_counter=c__Gammaproteobacteria--3:gtdb_domain_counter=d__Bacteria--3:gtdb_family_counter=f__Succinivibrionaceae--3:gtdb_genus_counter=g__Succinivibrio--3:gtdb_order_counter=o__Enterobacterales--3:gtdb_phylum_counter=p__Proteobacteria--3:gtdb_species_counter=s__Succinivibrio dextrinosolvens_A--1||s__Succinivibrio dextrinosolvens_B--1||s__Succinivibrio sp900317105--1:heptad_counter=MCP-40H--3:lbd_counter=:lca=d__Bacteria:lca_tree=g__Succinivibrio:name=N265750:ref_name_counter=],(RS_GCF_900167015.1_protein.faa_NZ_FUXX01000011.1_26@PF00015_full_PFAM.324.512:5e-09[&&NHX:Type=GTDB:gtdb_class=c__Gammaproteobacteria:gtdb_domain=d__Bacteria:gtdb_family=f__Succinivibrionaceae:gtdb_genus=g__Succinivibrio:gtdb_order=o__Enterobacterales:gtdb_phylum=p__Proteobacteria:gtdb_species=s__Succinivibrio dextrinosolvens:heptad=MCP-40H:species=d__Bacteria_p__Proteobacteria_c__Gammaproteobacteria_o__Enterobacterales_f__Succinivibrionaceae_g__Succinivibrio_s__Succinivibrio dextrinosolvens],GB_GCA_017959135.1_protein.faa_JAGDBH010000333.1_2@PF00015_full_PFAM.330.512:6e-09[&&NHX:Type=GTDB:gtdb_class=c__Gammaproteobacteria:gtdb_domain=d__Bacteria:gtdb_family=f__Succinivibrionaceae:gtdb_genus=g__Succinivibrio:gtdb_order=o__Enterobacterales:gtdb_phylum=p__Proteobacteria:gtdb_species=s__Succinivibrio sp017959135:heptad=MCP-40H:species=d__Bacteria_p__Proteobacteria_c__Gammaproteobacteria_o__Enterobacterales_f__Succinivibrionaceae_g__Succinivibrio_s__Succinivibrio sp017959135])0.904:0.0171616[&&NHX:Sample_counter=:Type_counter=GTDB--2:capture_class_counter=:capture_domain_counter=:capture_family_counter=:capture_genus_counter=:capture_order_counter=:capture_phylum_counter=:capture_species_counter=:evoltype=D:gtdb_class_counter=c__Gammaproteobacteria--2:gtdb_domain_counter=d__Bacteria--2:gtdb_family_counter=f__Succinivibrionaceae--2:gtdb_genus_counter=g__Succinivibrio--2:gtdb_order_counter=o__Enterobacterales--2:gtdb_phylum_counter=p__Proteobacteria--2:gtdb_species_counter=s__Succinivibrio dextrinosolvens--1||s__Succinivibrio sp017959135--1:heptad_counter=MCP-40H--2:lbd_counter=:lca=d__Bacteria:lca_tree=g__Succinivibrio:name=N265753:ref_name_counter=])0.988:0.089188[&&NHX:Sample_counter=:Type_counter=GTDB--5:capture_class_counter=:capture_domain_counter=:capture_family_counter=:capture_genus_counter=:capture_order_counter=:capture_phylum_counter=:capture_species_counter=:evoltype=D:gtdb_class_counter=c__Gammaproteobacteria--5:gtdb_domain_counter=d__Bacteria--5:gtdb_family_counter=f__Succinivibrionaceae--5:gtdb_genus_counter=g__Succinivibrio--5:gtdb_order_counter=o__Enterobacterales--5:gtdb_phylum_counter=p__Proteobacteria--5:gtdb_species_counter=s__Succinivibrio dextrinosolvens--1||s__Succinivibrio dextrinosolvens_A--1||s__Succinivibrio dextrinosolvens_B--1||s__Succinivibrio sp017959135--1||s__Succinivibrio sp900317105--1:heptad_counter=MCP-40H--5:lbd_counter=:lca=d__Bacteria:lca_tree=g__Succinivibrio:name=N265754:ref_name_counter=])0.993:0.0929232[&&NHX:Sample_counter=:Type_counter=GTDB--7:capture_class_counter=:capture_domain_counter=:capture_family_counter=:capture_genus_counter=:capture_order_counter=:capture_phylum_counter=:capture_species_counter=:evoltype=D:gtdb_class_counter=c__Gammaproteobacteria--7:gtdb_domain_counter=d__Bacteria--7:gtdb_family_counter=f__Succinivibrionaceae--7:gtdb_genus_counter=g__Succinivibrio--7:gtdb_order_counter=o__Enterobacterales--7:gtdb_phylum_counter=p__Proteobacteria--7:gtdb_species_counter=s__Succinivibrio dextrinosolvens--1||s__Succinivibrio dextrinosolvens_A--1||s__Succinivibrio dextrinosolvens_B--1||s__Succinivibrio sp002449335--1||s__Succinivibrio sp017959135--1||s__Succinivibrio sp900315395--1||s__Succinivibrio sp900317105--1:heptad_counter=MCP-40H--7:lbd_counter=:lca=d__Bacteria:lca_tree=g__Succinivibrio:name=N265755:ref_name_counter=])0.659:0.0213199[&&NHX:Sample_counter=:Type_counter=GTDB--25:capture_class_counter=:capture_domain_counter=:capture_family_counter=:capture_genus_counter=:capture_order_counter=:capture_phylum_counter=:capture_species_counter=:evoltype=D:gtdb_class_counter=c__Gammaproteobacteria--25:gtdb_domain_counter=d__Bacteria--25:gtdb_family_counter=f__Succinivibrionaceae--25:gtdb_genus_counter=g__Succinivibrio--25:gtdb_order_counter=o__Enterobacterales--25:gtdb_phylum_counter=p__Proteobacteria--25:gtdb_species_counter=s__Succinivibrio dextrinosolvens--3||s__Succinivibrio dextrinosolvens_A--3||s__Succinivibrio dextrinosolvens_B--4||s__Succinivibrio sp002449335--1||s__Succinivibrio sp002473165--1||s__Succinivibrio sp017469335--1||s__Succinivibrio sp017635415--3||s__Succinivibrio sp017959135--3||s__Succinivibrio sp900315395--1||s__Succinivibrio sp900317105--4||s__Succinivibrio sp902772715--1:heptad_counter=MCP-40H--25:lbd_counter=:lca=d__Bacteria:lca_tree=g__Succinivibrio:name=N265756:ref_name_counter=],(GB_GCA_003477345.1_protein.faa_DMTG01000033.1_7@PF00015_full_PFAM.318.520:0.104198[&&NHX:Type=GTDB:gtdb_class=c__Gammaproteobacteria:gtdb_domain=d__Bacteria:gtdb_family=f__Succinivibrionaceae:gtdb_genus=g__Succinivibrio:gtdb_order=o__Enterobacterales:gtdb_phylum=p__Proteobacteria:gtdb_species=s__Succinivibrio sp003477345:heptad=MCP-40H:species=d__Bacteria_p__Proteobacteria_c__Gammaproteobacteria_o__Enterobacterales_f__Succinivibrionaceae_g__Succinivibrio_s__Succinivibrio sp003477345],(RS_GCF_900167015.1_protein.faa_NZ_FUXX01000001.1_4@PF00015_full_PFAM.320.514:0.024872[&&NHX:Type=GTDB:gtdb_class=c__Gammaproteobacteria:gtdb_domain=d__Bacteria:gtdb_family=f__Succinivibrionaceae:gtdb_genus=g__Succinivibrio:gtdb_order=o__Enterobacterales:gtdb_phylum=p__Proteobacteria:gtdb_species=s__Succinivibrio dextrinosolvens:heptad=MCP-40H:species=d__Bacteria_p__Proteobacteria_c__Gammaproteobacteria_o__Enterobacterales_f__Succinivibrionaceae_g__Succinivibrio_s__Succinivibrio dextrinosolvens],RS_GCF_900116345.1_protein.faa_NZ_FPAH01000019.1_3@PF00015_full_PFAM.319.514:0.0177097[&&NHX:Type=GTDB:gtdb_class=c__Gammaproteobacteria:gtdb_domain=d__Bacteria:gtdb_family=f__Succinivibrionaceae:gtdb_genus=g__Succinivibrio:gtdb_order=o__Enterobacterales:gtdb_phylum=p__Proteobacteria:gtdb_species=s__Succinivibrio dextrinosolvens_B:heptad=MCP-40H:species=d__Bacteria_p__Proteobacteria_c__Gammaproteobacteria_o__Enterobacterales_f__Succinivibrionaceae_g__Succinivibrio_s__Succinivibrio dextrinosolvens_B])1:0.146072[&&NHX:Sample_counter=:Type_counter=GTDB--2:capture_class_counter=:capture_domain_counter=:capture_family_counter=:capture_genus_counter=:capture_order_counter=:capture_phylum_counter=:capture_species_counter=:evoltype=D:gtdb_class_counter=c__Gammaproteobacteria--2:gtdb_domain_counter=d__Bacteria--2:gtdb_family_counter=f__Succinivibrionaceae--2:gtdb_genus_counter=g__Succinivibrio--2:gtdb_order_counter=o__Enterobacterales--2:gtdb_phylum_counter=p__Proteobacteria--2:gtdb_species_counter=s__Succinivibrio dextrinosolvens--1||s__Succinivibrio dextrinosolvens_B--1:heptad_counter=MCP-40H--2:lbd_counter=:lca=d__Bacteria:lca_tree=g__Succinivibrio:name=N265760:ref_name_counter=])0.974:0.07463[&&NHX:Sample_counter=:Type_counter=GTDB--3:capture_class_counter=:capture_domain_counter=:capture_family_counter=:capture_genus_counter=:capture_order_counter=:capture_phylum_counter=:capture_species_counter=:evoltype=D:gtdb_class_counter=c__Gammaproteobacteria--3:gtdb_domain_counter=d__Bacteria--3:gtdb_family_counter=f__Succinivibrionaceae--3:gtdb_genus_counter=g__Succinivibrio--3:gtdb_order_counter=o__Enterobacterales--3:gtdb_phylum_counter=p__Proteobacteria--3:gtdb_species_counter=s__Succinivibrio dextrinosolvens--1||s__Succinivibrio dextrinosolvens_B--1||s__Succinivibrio sp003477345--1:heptad_counter=MCP-40H--3:lbd_counter=:lca=d__Bacteria:lca_tree=g__Succinivibrio:name=N265761:ref_name_counter=])0.86:0.0310694[&&NHX:Sample_counter=:Type_counter=GTDB--28:capture_class_counter=:capture_domain_counter=:capture_family_counter=:capture_genus_counter=:capture_order_counter=:capture_phylum_counter=:capture_species_counter=:evoltype=D:gtdb_class_counter=c__Gammaproteobacteria--28:gtdb_domain_counter=d__Bacteria--28:gtdb_family_counter=f__Succinivibrionaceae--28:gtdb_genus_counter=g__Succinivibrio--28:gtdb_order_counter=o__Enterobacterales--28:gtdb_phylum_counter=p__Proteobacteria--28:gtdb_species_counter=s__Succinivibrio dextrinosolvens--4||s__Succinivibrio dextrinosolvens_A--3||s__Succinivibrio dextrinosolvens_B--5||s__Succinivibrio sp002449335--1||s__Succinivibrio sp002473165--1||s__Succinivibrio sp003477345--1||s__Succinivibrio sp017469335--1||s__Succinivibrio sp017635415--3||s__Succinivibrio sp017959135--3||s__Succinivibrio sp900315395--1||s__Succinivibrio sp900317105--4||s__Succinivibrio sp902772715--1:heptad_counter=MCP-40H--28:lbd_counter=:lca=d__Bacteria:lca_tree=g__Succinivibrio:name=N265762:ref_name_counter=],((((GB_GCA_003477345.1_protein.faa_DMTG01000251.1_1@PF00015_full_PFAM.340.525:0.109549[&&NHX:Type=GTDB:gtdb_class=c__Gammaproteobacteria:gtdb_domain=d__Bacteria:gtdb_family=f__Succinivibrionaceae:gtdb_genus=g__Succinivibrio:gtdb_order=o__Enterobacterales:gtdb_phylum=p__Proteobacteria:gtdb_species=s__Succinivibrio sp003477345:heptad=MCP-40H:species=d__Bacteria_p__Proteobacteria_c__Gammaproteobacteria_o__Enterobacterales_f__Succinivibrionaceae_g__Succinivibrio_s__Succinivibrio sp003477345],GB_GCA_003477345.1_protein.faa_DMTG01000030.1_5@PF00015_full_PFAM.337.526:0.175188[&&NHX:Type=GTDB:gtdb_class=c__Gammaproteobacteria:gtdb_domain=d__Bacteria:gtdb_family=f__Succinivibrionaceae:gtdb_genus=g__Succinivibrio:gtdb_order=o__Enterobacterales:gtdb_phylum=p__Proteobacteria:gtdb_species=s__Succinivibrio sp003477345:heptad=MCP-40H:species=d__Bacteria_p__Proteobacteria_c__Gammaproteobacteria_o__Enterobacterales_f__Succinivibrionaceae_g__Succinivibrio_s__Succinivibrio sp003477345])0.408:0.0390307[&&NHX:Sample_counter=:Type_counter=GTDB--2:capture_class_counter=:capture_domain_counter=:capture_family_counter=:capture_genus_counter=:capture_order_counter=:capture_phylum_counter=:capture_species_counter=:evoltype=D:gtdb_class_counter=c__Gammaproteobacteria--2:gtdb_domain_counter=d__Bacteria--2:gtdb_family_counter=f__Succinivibrionaceae--2:gtdb_genus_counter=g__Succinivibrio--2:gtdb_order_counter=o__Enterobacterales--2:gtdb_phylum_counter=p__Proteobacteria--2:gtdb_species_counter=s__Succinivibrio sp003477345--2:heptad_counter=MCP-40H--2:lbd_counter=:lca=d__Bacteria:lca_tree=s__Succinivibrio sp003477345:name=N265765:ref_name_counter=],(((GB_GCA_900754255.1_protein.faa_CAAECI010000072.1_10@PF00015_full_PFAM.333.523:0.192842[&&NHX:Type=GTDB:gtdb_class=c__Gammaproteobacteria:gtdb_domain=d__Bacteria:gtdb_family=f__Succinivibrionaceae:gtdb_genus=g__Succinivibrio:gtdb_order=o__Enterobacterales:gtdb_phylum=p__Proteobacteria:gtdb_species=s__Succinivibrio sp900555115:heptad=MCP-40H:species=d__Bacteria_p__Proteobacteria_c__Gammaproteobacteria_o__Enterobacterales_f__Succinivibrionaceae_g__Succinivibrio_s__Succinivibrio sp900555115],(GB_GCA_004557545.1_protein.faa_SFGV01000005.1_22@PF00015_full_PFAM.329.514:0.0450915[&&NHX:Type=GTDB:gtdb_class=c__Gammaproteobacteria:gtdb_domain=d__Bacteria:gtdb_family=f__Succinivibrionaceae:gtdb_genus=g__Succinivibrio:gtdb_order=o__Enterobacterales:gtdb_phylum=p__Proteobacteria:gtdb_species=s__Succinivibrio hippei_A:heptad=MCP-40H:species=d__Bacteria_p__Proteobacteria_c__Gammaproteobacteria_o__Enterobacterales_f__Succinivibrionaceae_g__Succinivibrio_s__Succinivibrio hippei_A],((GB_GCA_900770725.1_protein.faa_CAAGLL010000099.1_9@PF00015_full_PFAM.328.521:5e-09[&&NHX:Type=GTDB:gtdb_class=c__Gammaproteobacteria:gtdb_domain=d__Bacteria:gtdb_family=f__Succinivibrionaceae:gtdb_genus=g__Succinivibrio:gtdb_order=o__Enterobacterales:gtdb_phylum=p__Proteobacteria:gtdb_species=s__Succinivibrio sp900770725:heptad=MCP-40H:species=d__Bacteria_p__Proteobacteria_c__Gammaproteobacteria_o__Enterobacterales_f__Succinivibrionaceae_g__Succinivibrio_s__Succinivibrio sp900770725],GB_GCA_902776275.1_protein.faa_CACYPI010000077.1_7@PF00015_full_PFAM.333.409:0.0492393[&&NHX:Type=GTDB:gtdb_class=c__Gammaproteobacteria:gtdb_domain=d__Bacteria:gtdb_family=f__Succinivibrionaceae:gtdb_genus=g__Succinivibrio:gtdb_order=o__Enterobacterales:gtdb_phylum=p__Proteobacteria:gtdb_species=s__Succinivibrio sp902776275:heptad=MCP-24H:species=d__Bacteria_p__Proteobacteria_c__Gammaproteobacteria_o__Enterobacterales_f__Succinivibrionaceae_g__Succinivibrio_s__Succinivibrio sp902776275])0.793:0.0271824[&&NHX:Sample_counter=:Type_counter=GTDB--2:capture_class_counter=:capture_domain_counter=:capture_family_counter=:capture_genus_counter=:capture_order_counter=:capture_phylum_counter=:capture_species_counter=:evoltype=D:gtdb_class_counter=c__Gammaproteobacteria--2:gtdb_domain_counter=d__Bacteria--2:gtdb_family_counter=f__Succinivibrionaceae--2:gtdb_genus_counter=g__Succinivibrio--2:gtdb_order_counter=o__Enterobacterales--2:gtdb_phylum_counter=p__Proteobacteria--2:gtdb_species_counter=s__Succinivibrio sp900770725--1||s__Succinivibrio sp902776275--1:heptad_counter=MCP-24H--1||MCP-40H--1:lbd_counter=:lca=d__Bacteria:lca_tree=g__Succinivibrio:name=N265770:ref_name_counter=],GB_GCA_900767695.1_protein.faa_CAAGAC010000029.1_1@PF00015_full_PFAM.327.422:0.0195262[&&NHX:Type=GTDB:gtdb_class=c__Gammaproteobacteria:gtdb_domain=d__Bacteria:gtdb_family=f__Succinivibrionaceae:gtdb_genus=g__Succinivibrio:gtdb_order=o__Enterobacterales:gtdb_phylum=p__Proteobacteria:gtdb_species=s__Succinivibrio sp900767695:heptad=MCP-40H:species=d__Bacteria_p__Proteobacteria_c__Gammaproteobacteria_o__Enterobacterales_f__Succinivibrionaceae_g__Succinivibrio_s__Succinivibrio sp900767695])0.765:0.023382[&&NHX:Sample_counter=:Type_counter=GTDB--3:capture_class_counter=:capture_domain_counter=:capture_family_counter=:capture_genus_counter=:capture_order_counter=:capture_phylum_counter=:capture_species_counter=:evoltype=D:gtdb_class_counter=c__Gammaproteobacteria--3:gtdb_domain_counter=d__Bacteria--3:gtdb_family_counter=f__Succinivibrionaceae--3:gtdb_genus_counter=g__Succinivibrio--3:gtdb_order_counter=o__Enterobacterales--3:gtdb_phylum_counter=p__Proteobacteria--3:gtdb_species_counter=s__Succinivibrio sp900767695--1||s__Succinivibrio sp900770725--1||s__Succinivibrio sp902776275--1:heptad_counter=MCP-24H--1||MCP-40H--2:lbd_counter=:lca=d__Bacteria:lca_tree=g__Succinivibrio:name=N265772:ref_name_counter=])0.997:0.121859[&&NHX:Sample_counter=:Type_counter=GTDB--4:capture_class_counter=:capture_domain_counter=:capture_family_counter=:capture_genus_counter=:capture_order_counter=:capture_phylum_counter=:capture_species_counter=:evoltype=D:gtdb_class_counter=c__Gammaproteobacteria--4:gtdb_domain_counter=d__Bacteria--4:gtdb_family_counter=f__Succinivibrionaceae--4:gtdb_genus_counter=g__Succinivibrio--4:gtdb_order_counter=o__Enterobacterales--4:gtdb_phylum_counter=p__Proteobacteria--4:gtdb_species_counter=s__Succinivibrio hippei_A--1||s__Succinivibrio sp900767695--1||s__Succinivibrio sp900770725--1||s__Succinivibrio sp902776275--1:heptad_counter=MCP-24H--1||MCP-40H--3:lbd_counter=:lca=d__Bacteria:lca_tree=g__Succinivibrio:name=N265773:ref_name_counter=])0.849:0.0329438[&&NHX:Sample_counter=:Type_counter=GTDB--5:capture_class_counter=:capture_domain_counter=:capture_family_counter=:capture_genus_counter=:capture_order_counter=:capture_phylum_counter=:capture_species_counter=:evoltype=D:gtdb_class_counter=c__Gammaproteobacteria--5:gtdb_domain_counter=d__Bacteria--5:gtdb_family_counter=f__Succinivibrionaceae--5:gtdb_genus_counter=g__Succinivibrio--5:gtdb_order_counter=o__Enterobacterales--5:gtdb_phylum_counter=p__Proteobacteria--5:gtdb_species_counter=s__Succinivibrio hippei_A--1||s__Succinivibrio sp900555115--1||s__Succinivibrio sp900767695--1||s__Succinivibrio sp900770725--1||s__Succinivibrio sp902776275--1:heptad_counter=MCP-24H--1||MCP-40H--4:lbd_counter=:lca=d__Bacteria:lca_tree=g__Succinivibrio:name=N265774:ref_name_counter=],GB_GCA_002473165.1_protein.faa_DKSD01000049.1_4@PF00015_full_PFAM.341.524:0.0315922[&&NHX:Type=GTDB:gtdb_class=c__Gammaproteobacteria:gtdb_domain=d__Bacteria:gtdb_family=f__Succinivibrionaceae:gtdb_genus=g__Succinivibrio:gtdb_order=o__Enterobacterales:gtdb_phylum=p__Proteobacteria:gtdb_species=s__Succinivibrio sp002473165:heptad=MCP-40H:species=d__Bacteria_p__Proteobacteria_c__Gammaproteobacteria_o__Enterobacterales_f__Succinivibrionaceae_g__Succinivibrio_s__Succinivibrio sp002473165])0.989:0.0853655[&&NHX:Sample_counter=:Type_counter=GTDB--6:capture_class_counter=:capture_domain_counter=:capture_family_counter=:capture_genus_counter=:capture_order_counter=:capture_phylum_counter=:capture_species_counter=:evoltype=D:gtdb_class_counter=c__Gammaproteobacteria--6:gtdb_domain_counter=d__Bacteria--6:gtdb_family_counter=f__Succinivibrionaceae--6:gtdb_genus_counter=g__Succinivibrio--6:gtdb_order_counter=o__Enterobacterales--6:gtdb_phylum_counter=p__Proteobacteria--6:gtdb_species_counter=s__Succinivibrio hippei_A--1||s__Succinivibrio sp002473165--1||s__Succinivibrio sp900555115--1||s__Succinivibrio sp900767695--1||s__Succinivibrio sp900770725--1||s__Succinivibrio sp902776275--1:heptad_counter=MCP-24H--1||MCP-40H--5:lbd_counter=:lca=d__Bacteria:lca_tree=g__Succinivibrio:name=N265776:ref_name_counter=],GB_GCA_017469335.1_protein.faa_JAFUGP010000070.1_5@PF00015_full_PFAM.340.517:0.123354[&&NHX:Type=GTDB:gtdb_class=c__Gammaproteobacteria:gtdb_domain=d__Bacteria:gtdb_family=f__Succinivibrionaceae:gtdb_genus=g__Succinivibrio:gtdb_order=o__Enterobacterales:gtdb_phylum=p__Proteobacteria:gtdb_species=s__Succinivibrio sp017469335:heptad=MCP-40H:species=d__Bacteria_p__Proteobacteria_c__Gammaproteobacteria_o__Enterobacterales_f__Succinivibrionaceae_g__Succinivibrio_s__Succinivibrio sp017469335])0.122:0.0341052[&&NHX:Sample_counter=:Type_counter=GTDB--7:capture_class_counter=:capture_domain_counter=:capture_family_counter=:capture_genus_counter=:capture_order_counter=:capture_phylum_counter=:capture_species_counter=:evoltype=D:gtdb_class_counter=c__Gammaproteobacteria--7:gtdb_domain_counter=d__Bacteria--7:gtdb_family_counter=f__Succinivibrionaceae--7:gtdb_genus_counter=g__Succinivibrio--7:gtdb_order_counter=o__Enterobacterales--7:gtdb_phylum_counter=p__Proteobacteria--7:gtdb_species_counter=s__Succinivibrio hippei_A--1||s__Succinivibrio sp002473165--1||s__Succinivibrio sp017469335--1||s__Succinivibrio sp900555115--1||s__Succinivibrio sp900767695--1||s__Succinivibrio sp900770725--1||s__Succinivibrio sp902776275--1:heptad_counter=MCP-24H--1||MCP-40H--6:lbd_counter=:lca=d__Bacteria:lca_tree=g__Succinivibrio:name=N265778:ref_name_counter=])0.815:0.0217643[&&NHX:Sample_counter=:Type_counter=GTDB--9:capture_class_counter=:capture_domain_counter=:capture_family_counter=:capture_genus_counter=:capture_order_counter=:capture_phylum_counter=:capture_species_counter=:evoltype=D:gtdb_class_counter=c__Gammaproteobacteria--9:gtdb_domain_counter=d__Bacteria--9:gtdb_family_counter=f__Succinivibrionaceae--9:gtdb_genus_counter=g__Succinivibrio--9:gtdb_order_counter=o__Enterobacterales--9:gtdb_phylum_counter=p__Proteobacteria--9:gtdb_species_counter=s__Succinivibrio hippei_A--1||s__Succinivibrio sp002473165--1||s__Succinivibrio sp003477345--2||s__Succinivibrio sp017469335--1||s__Succinivibrio sp900555115--1||s__Succinivibrio sp900767695--1||s__Succinivibrio sp900770725--1||s__Succinivibrio sp902776275--1:heptad_counter=MCP-24H--1||MCP-40H--8:lbd_counter=:lca=d__Bacteria:lca_tree=g__Succinivibrio:name=N265779:ref_name_counter=],(GB_GCA_900316175.1_protein.faa_ONCB01000056.1_12@PF00015_full_PFAM.338.503:0.0683494[&&NHX:Type=GTDB:gtdb_class=c__Gammaproteobacteria:gtdb_domain=d__Bacteria:gtdb_family=f__Succinivibrionaceae:gtdb_genus=g__Succinivibrio:gtdb_order=o__Enterobacterales:gtdb_phylum=p__Proteobacteria:gtdb_species=s__Succinivibrio sp900316175:heptad=MCP-40H:species=d__Bacteria_p__Proteobacteria_c__Gammaproteobacteria_o__Enterobacterales_f__Succinivibrionaceae_g__Succinivibrio_s__Succinivibrio sp900316175],(GB_GCA_900316375.1_protein.faa_ONCS01000022.1_1@PF00015_full_PFAM.1.155:0.0508374[&&NHX:Type=GTDB:gtdb_class=c__Gammaproteobacteria:gtdb_domain=d__Bacteria:gtdb_family=f__Succinivibrionaceae:gtdb_genus=g__Succinivibrio:gtdb_order=o__Enterobacterales:gtdb_phylum=p__Proteobacteria:gtdb_species=s__Succinivibrio sp900316375:heptad=MCP-40H:species=d__Bacteria_p__Proteobacteria_c__Gammaproteobacteria_o__Enterobacterales_f__Succinivibrionaceae_g__Succinivibrio_s__Succinivibrio sp900316375],(((GB_GCA_902785325.1_protein.faa_CACZXZ010000054.1_2@PF00015_full_PFAM.353.522:0.0401101[&&NHX:Type=GTDB:gtdb_class=c__Gammaproteobacteria:gtdb_domain=d__Bacteria:gtdb_family=f__Succinivibrionaceae:gtdb_genus=g__Succinivibrio:gtdb_order=o__Enterobacterales:gtdb_phylum=p__Proteobacteria:gtdb_species=s__Succinivibrio sp003456415:heptad=MCP-40H:species=d__Bacteria_p__Proteobacteria_c__Gammaproteobacteria_o__Enterobacterales_f__Succinivibrionaceae_g__Succinivibrio_s__Succinivibrio sp003456415],(GB_GCA_004556245.1_protein.faa_SFIC01000010.1_17@PF00015_full_PFAM.346.522:0.0723255[&&NHX:Type=GTDB:gtdb_class=c__Gammaproteobacteria:gtdb_domain=d__Bacteria:gtdb_family=f__Succinivibrionaceae:gtdb_genus=g__Succinivibrio:gtdb_order=o__Enterobacterales:gtdb_phylum=p__Proteobacteria:gtdb_species=s__Succinivibrio hippei_B:heptad=MCP-40H:species=d__Bacteria_p__Proteobacteria_c__Gammaproteobacteria_o__Enterobacterales_f__Succinivibrionaceae_g__Succinivibrio_s__Succinivibrio hippei_B],(RS_GCF_900167015.1_protein.faa_NZ_FUXX01000036.1_2@PF00015_full_PFAM.353.509:5e-09[&&NHX:Type=GTDB:gtdb_class=c__Gammaproteobacteria:gtdb_domain=d__Bacteria:gtdb_family=f__Succinivibrionaceae:gtdb_genus=g__Succinivibrio:gtdb_order=o__Enterobacterales:gtdb_phylum=p__Proteobacteria:gtdb_species=s__Succinivibrio dextrinosolvens:heptad=MCP-40H:species=d__Bacteria_p__Proteobacteria_c__Gammaproteobacteria_o__Enterobacterales_f__Succinivibrionaceae_g__Succinivibrio_s__Succinivibrio dextrinosolvens],((GB_GCA_900317105.1_protein.faa_ONFP01000064.1_1@PF00015_full_PFAM.351.511:5e-09[&&NHX:Type=GTDB:gtdb_class=c__Gammaproteobacteria:gtdb_domain=d__Bacteria:gtdb_family=f__Succinivibrionaceae:gtdb_genus=g__Succinivibrio:gtdb_order=o__Enterobacterales:gtdb_phylum=p__Proteobacteria:gtdb_species=s__Succinivibrio sp900317105:heptad=MCP-40H:species=d__Bacteria_p__Proteobacteria_c__Gammaproteobacteria_o__Enterobacterales_f__Succinivibrionaceae_g__Succinivibrio_s__Succinivibrio sp900317105],(RS_GCF_900116345.1_protein.faa_NZ_FPAH01000031.1_20@PF00015_full_PFAM.344.509:6e-09[&&NHX:Type=GTDB:gtdb_class=c__Gammaproteobacteria:gtdb_domain=d__Bacteria:gtdb_family=f__Succinivibrionaceae:gtdb_genus=g__Succinivibrio:gtdb_order=o__Enterobacterales:gtdb_phylum=p__Proteobacteria:gtdb_species=s__Succinivibrio dextrinosolvens_B:heptad=MCP-40H:species=d__Bacteria_p__Proteobacteria_c__Gammaproteobacteria_o__Enterobacterales_f__Succinivibrionaceae_g__Succinivibrio_s__Succinivibrio dextrinosolvens_B],GB_GCA_902772715.1_protein.faa_CACYBT010000322.1_7@PF00015_full_PFAM.352.522:0.0709127[&&NHX:Type=GTDB:gtdb_class=c__Gammaproteobacteria:gtdb_domain=d__Bacteria:gtdb_family=f__Succinivibrionaceae:gtdb_genus=g__Succinivibrio:gtdb_order=o__Enterobacterales:gtdb_phylum=p__Proteobacteria:gtdb_species=s__Succinivibrio sp902772715:heptad=MCP-40H:species=d__Bacteria_p__Proteobacteria_c__Gammaproteobacteria_o__Enterobacterales_f__Succinivibrionaceae_g__Succinivibrio_s__Succinivibrio sp902772715])0.908:0.00987226[&&NHX:Sample_counter=:Type_counter=GTDB--2:capture_class_counter=:capture_domain_counter=:capture_family_counter=:capture_genus_counter=:capture_order_counter=:capture_phylum_counter=:capture_species_counter=:evoltype=D:gtdb_class_counter=c__Gammaproteobacteria--2:gtdb_domain_counter=d__Bacteria--2:gtdb_family_counter=f__Succinivibrionaceae--2:gtdb_genus_counter=g__Succinivibrio--2:gtdb_order_counter=o__Enterobacterales--2:gtdb_phylum_counter=p__Proteobacteria--2:gtdb_species_counter=s__Succinivibrio dextrinosolvens_B--1||s__Succinivibrio sp902772715--1:heptad_counter=MCP-40H--2:lbd_counter=:lca=d__Bacteria:lca_tree=g__Succinivibrio:name=N265788:ref_name_counter=])0:5e-09[&&NHX:Sample_counter=:Type_counter=GTDB--3:capture_class_counter=:capture_domain_counter=:capture_family_counter=:capture_genus_counter=:capture_order_counter=:capture_phylum_counter=:capture_species_counter=:evoltype=D:gtdb_class_counter=c__Gammaproteobacteria--3:gtdb_domain_counter=d__Bacteria--3:gtdb_family_counter=f__Succinivibrionaceae--3:gtdb_genus_counter=g__Succinivibrio--3:gtdb_order_counter=o__Enterobacterales--3:gtdb_phylum_counter=p__Proteobacteria--3:gtdb_species_counter=s__Succinivibrio dextrinosolvens_B--1||s__Succinivibrio sp900317105--1||s__Succinivibrio sp902772715--1:heptad_counter=MCP-40H--3:lbd_counter=:lca=d__Bacteria:lca_tree=g__Succinivibrio:name=N265789:ref_name_counter=],RS_GCF_011065405.1_protein.faa_NZ_CP047056.1_127@PF00015_full_PFAM.335.511:0.00427253[&&NHX:Type=GTDB:gtdb_class=c__Gammaproteobacteria:gtdb_domain=d__Bacteria:gtdb_family=f__Succinivibrionaceae:gtdb_genus=g__Succinivibrio:gtdb_order=o__Enterobacterales:gtdb_phylum=p__Proteobacteria:gtdb_species=s__Succinivibrio dextrinosolvens_A:heptad=MCP-40H:species=d__Bacteria_p__Proteobacteria_c__Gammaproteobacteria_o__Enterobacterales_f__Succinivibrionaceae_g__Succinivibrio_s__Succinivibrio dextrinosolvens_A])0.917:0.00493911[&&NHX:Sample_counter=:Type_counter=GTDB--4:capture_class_counter=:capture_domain_counter=:capture_family_counter=:capture_genus_counter=:capture_order_counter=:capture_phylum_counter=:capture_species_counter=:evoltype=D:gtdb_class_counter=c__Gammaproteobacteria--4:gtdb_domain_counter=d__Bacteria--4:gtdb_family_counter=f__Succinivibrionaceae--4:gtdb_genus_counter=g__Succinivibrio--4:gtdb_order_counter=o__Enterobacterales--4:gtdb_phylum_counter=p__Proteobacteria--4:gtdb_species_counter=s__Succinivibrio dextrinosolvens_A--1||s__Succinivibrio dextrinosolvens_B--1||s__Succinivibrio sp900317105--1||s__Succinivibrio sp902772715--1:heptad_counter=MCP-40H--4:lbd_counter=:lca=d__Bacteria:lca_tree=g__Succinivibrio:name=N265791:ref_name_counter=])0.91:0.0247635[&&NHX:Sample_counter=:Type_counter=GTDB--5:capture_class_counter=:capture_domain_counter=:capture_family_counter=:capture_genus_counter=:capture_order_counter=:capture_phylum_counter=:capture_species_counter=:evoltype=D:gtdb_class_counter=c__Gammaproteobacteria--5:gtdb_domain_counter=d__Bacteria--5:gtdb_family_counter=f__Succinivibrionaceae--5:gtdb_genus_counter=g__Succinivibrio--5:gtdb_order_counter=o__Enterobacterales--5:gtdb_phylum_counter=p__Proteobacteria--5:gtdb_species_counter=s__Succinivibrio dextrinosolvens--1||s__Succinivibrio dextrinosolvens_A--1||s__Succinivibrio dextrinosolvens_B--1||s__Succinivibrio sp900317105--1||s__Succinivibrio sp902772715--1:heptad_counter=MCP-40H--5:lbd_counter=:lca=d__Bacteria:lca_tree=g__Succinivibrio:name=N265792:ref_name_counter=])0.902:0.0222215[&&NHX:Sample_counter=:Type_counter=GTDB--6:capture_class_counter=:capture_domain_counter=:capture_family_counter=:capture_genus_counter=:capture_order_counter=:capture_phylum_counter=:capture_species_counter=:evoltype=D:gtdb_class_counter=c__Gammaproteobacteria--6:gtdb_domain_counter=d__Bacteria--6:gtdb_family_counter=f__Succinivibrionaceae--6:gtdb_genus_counter=g__Succinivibrio--6:gtdb_order_counter=o__Enterobacterales--6:gtdb_phylum_counter=p__Proteobacteria--6:gtdb_species_counter=s__Succinivibrio dextrinosolvens--1||s__Succinivibrio dextrinosolvens_A--1||s__Succinivibrio dextrinosolvens_B--1||s__Succinivibrio hippei_B--1||s__Succinivibrio sp900317105--1||s__Succinivibrio sp902772715--1:heptad_counter=MCP-40H--6:lbd_counter=:lca=d__Bacteria:lca_tree=g__Succinivibrio:name=N265793:ref_name_counter=])0.815:0.0140134[&&NHX:Sample_counter=:Type_counter=GTDB--7:capture_class_counter=:capture_domain_counter=:capture_family_counter=:capture_genus_counter=:capture_order_counter=:capture_phylum_counter=:capture_species_counter=:evoltype=D:gtdb_class_counter=c__Gammaproteobacteria--7:gtdb_domain_counter=d__Bacteria--7:gtdb_family_counter=f__Succinivibrionaceae--7:gtdb_genus_counter=g__Succinivibrio--7:gtdb_order_counter=o__Enterobacterales--7:gtdb_phylum_counter=p__Proteobacteria--7:gtdb_species_counter=s__Succinivibrio dextrinosolvens--1||s__Succinivibrio dextrinosolvens_A--1||s__Succinivibrio dextrinosolvens_B--1||s__Succinivibrio hippei_B--1||s__Succinivibrio sp003456415--1||s__Succinivibrio sp900317105--1||s__Succinivibrio sp902772715--1:heptad_counter=MCP-40H--7:lbd_counter=:lca=d__Bacteria:lca_tree=g__Succinivibrio:name=N265794:ref_name_counter=],GB_GCA_012519775.1_protein.faa_JAAYPN010000066.1_1@PF00015_full_PFAM.356.509:0.0746451[&&NHX:Type=GTDB:gtdb_class=c__Gammaproteobacteria:gtdb_domain=d__Bacteria:gtdb_family=f__Succinivibrionaceae:gtdb_genus=g__Succinivibrio:gtdb_order=o__Enterobacterales:gtdb_phylum=p__Proteobacteria:gtdb_species=s__Succinivibrio sp012519775:heptad=MCP-40H:species=d__Bacteria_p__Proteobacteria_c__Gammaproteobacteria_o__Enterobacterales_f__Succinivibrionaceae_g__Succinivibrio_s__Succinivibrio sp012519775])0.347:0.00772612[&&NHX:Sample_counter=:Type_counter=GTDB--8:capture_class_counter=:capture_domain_counter=:capture_family_counter=:capture_genus_counter=:capture_order_counter=:capture_phylum_counter=:capture_species_counter=:evoltype=D:gtdb_class_counter=c__Gammaproteobacteria--8:gtdb_domain_counter=d__Bacteria--8:gtdb_family_counter=f__Succinivibrionaceae--8:gtdb_genus_counter=g__Succinivibrio--8:gtdb_order_counter=o__Enterobacterales--8:gtdb_phylum_counter=p__Proteobacteria--8:gtdb_species_counter=s__Succinivibrio dextrinosolvens--1||s__Succinivibrio dextrinosolvens_A--1||s__Succinivibrio dextrinosolvens_B--1||s__Succinivibrio hippei_B--1||s__Succinivibrio sp003456415--1||s__Succinivibrio sp012519775--1||s__Succinivibrio sp900317105--1||s__Succinivibrio sp902772715--1:heptad_counter=MCP-40H--8:lbd_counter=:lca=d__Bacteria:lca_tree=g__Succinivibrio:name=N265796:ref_name_counter=],(GB_GCA_000431835.1_protein.faa_HF987963.1_29@PF00015_full_PFAM.351.521:0.009713[&&NHX:Type=GTDB:gtdb_class=c__Gammaproteobacteria:gtdb_domain=d__Bacteria:gtdb_family=f__Succinivibrionaceae:gtdb_genus=g__Succinivibrio:gtdb_order=o__Enterobacterales:gtdb_phylum=p__Proteobacteria:gtdb_species=s__Succinivibrio sp000431835:heptad=MCP-40H:species=d__Bacteria_p__Proteobacteria_c__Gammaproteobacteria_o__Enterobacterales_f__Succinivibrionaceae_g__Succinivibrio_s__Succinivibrio sp000431835],GB_GCA_002449335.1_protein.faa_DKDL01000093.1_1@PF00015_full_PFAM.356.528:0.00987132[&&NHX:Type=GTDB:gtdb_class=c__Gammaproteobacteria:gtdb_domain=d__Bacteria:gtdb_family=f__Succinivibrionaceae:gtdb_genus=g__Succinivibrio:gtdb_order=o__Enterobacterales:gtdb_phylum=p__Proteobacteria:gtdb_species=s__Succinivibrio sp002449335:heptad=MCP-40H:species=d__Bacteria_p__Proteobacteria_c__Gammaproteobacteria_o__Enterobacterales_f__Succinivibrionaceae_g__Succinivibrio_s__Succinivibrio sp002449335])0.915:0.0326482[&&NHX:Sample_counter=:Type_counter=GTDB--2:capture_class_counter=:capture_domain_counter=:capture_family_counter=:capture_genus_counter=:capture_order_counter=:capture_phylum_counter=:capture_species_counter=:evoltype=D:gtdb_class_counter=c__Gammaproteobacteria--2:gtdb_domain_counter=d__Bacteria--2:gtdb_family_counter=f__Succinivibrionaceae--2:gtdb_genus_counter=g__Succinivibrio--2:gtdb_order_counter=o__Enterobacterales--2:gtdb_phylum_counter=p__Proteobacteria--2:gtdb_species_counter=s__Succinivibrio sp000431835--1||s__Succinivibrio sp002449335--1:heptad_counter=MCP-40H--2:lbd_counter=:lca=d__Bacteria:lca_tree=g__Succinivibrio:name=N265799:ref_name_counter=])0.856:0.0203257[&&NHX:Sample_counter=:Type_counter=GTDB--10:capture_class_counter=:capture_domain_counter=:capture_family_counter=:capture_genus_counter=:capture_order_counter=:capture_phylum_counter=:capture_species_counter=:evoltype=D:gtdb_class_counter=c__Gammaproteobacteria--10:gtdb_domain_counter=d__Bacteria--10:gtdb_family_counter=f__Succinivibrionaceae--10:gtdb_genus_counter=g__Succinivibrio--10:gtdb_order_counter=o__Enterobacterales--10:gtdb_phylum_counter=p__Proteobacteria--10:gtdb_species_counter=s__Succinivibrio dextrinosolvens--1||s__Succinivibrio dextrinosolvens_A--1||s__Succinivibrio dextrinosolvens_B--1||s__Succinivibrio hippei_B--1||s__Succinivibrio sp000431835--1||s__Succinivibrio sp002449335--1||s__Succinivibrio sp003456415--1||s__Succinivibrio sp012519775--1||s__Succinivibrio sp900317105--1||s__Succinivibrio sp902772715--1:heptad_counter=MCP-40H--10:lbd_counter=:lca=d__Bacteria:lca_tree=g__Succinivibrio:name=N265800:ref_name_counter=])0.862:0.0292595[&&NHX:Sample_counter=:Type_counter=GTDB--11:capture_class_counter=:capture_domain_counter=:capture_family_counter=:capture_genus_counter=:capture_order_counter=:capture_phylum_counter=:capture_species_counter=:evoltype=D:gtdb_class_counter=c__Gammaproteobacteria--11:gtdb_domain_counter=d__Bacteria--11:gtdb_family_counter=f__Succinivibrionaceae--11:gtdb_genus_counter=g__Succinivibrio--11:gtdb_order_counter=o__Enterobacterales--11:gtdb_phylum_counter=p__Proteobacteria--11:gtdb_species_counter=s__Succinivibrio dextrinosolvens--1||s__Succinivibrio dextrinosolvens_A--1||s__Succinivibrio dextrinosolvens_B--1||s__Succinivibrio hippei_B--1||s__Succinivibrio sp000431835--1||s__Succinivibrio sp002449335--1||s__Succinivibrio sp003456415--1||s__Succinivibrio sp012519775--1||s__Succinivibrio sp900316375--1||s__Succinivibrio sp900317105--1||s__Succinivibrio sp902772715--1:heptad_counter=MCP-40H--11:lbd_counter=:lca=d__Bacteria:lca_tree=g__Succinivibrio:name=N265801:ref_name_counter=])0.967:0.0778921[&&NHX:Sample_counter=:Type_counter=GTDB--12:capture_class_counter=:capture_domain_counter=:capture_family_counter=:capture_genus_counter=:capture_order_counter=:capture_phylum_counter=:capture_species_counter=:evoltype=D:gtdb_class_counter=c__Gammaproteobacteria--12:gtdb_domain_counter=d__Bacteria--12:gtdb_family_counter=f__Succinivibrionaceae--12:gtdb_genus_counter=g__Succinivibrio--12:gtdb_order_counter=o__Enterobacterales--12:gtdb_phylum_counter=p__Proteobacteria--12:gtdb_species_counter=s__Succinivibrio dextrinosolvens--1||s__Succinivibrio dextrinosolvens_A--1||s__Succinivibrio dextrinosolvens_B--1||s__Succinivibrio hippei_B--1||s__Succinivibrio sp000431835--1||s__Succinivibrio sp002449335--1||s__Succinivibrio sp003456415--1||s__Succinivibrio sp012519775--1||s__Succinivibrio sp900316175--1||s__Succinivibrio sp900316375--1||s__Succinivibrio sp900317105--1||s__Succinivibrio sp902772715--1:heptad_counter=MCP-40H--12:lbd_counter=:lca=d__Bacteria:lca_tree=g__Succinivibrio:name=N265802:ref_name_counter=])0.98:0.0645022[&&NHX:Sample_counter=:Type_counter=GTDB--21:capture_class_counter=:capture_domain_counter=:capture_family_counter=:capture_genus_counter=:capture_order_counter=:capture_phylum_counter=:capture_species_counter=:evoltype=D:gtdb_class_counter=c__Gammaproteobacteria--21:gtdb_domain_counter=d__Bacteria--21:gtdb_family_counter=f__Succinivibrionaceae--21:gtdb_genus_counter=g__Succinivibrio--21:gtdb_order_counter=o__Enterobacterales--21:gtdb_phylum_counter=p__Proteobacteria--21:gtdb_species_counter=s__Succinivibrio dextrinosolvens--1||s__Succinivibrio dextrinosolvens_A--1||s__Succinivibrio dextrinosolvens_B--1||s__Succinivibrio hippei_A--1||s__Succinivibrio hippei_B--1||s__Succinivibrio sp000431835--1||s__Succinivibrio sp002449335--1||s__Succinivibrio sp002473165--1||s__Succinivibrio sp003456415--1||s__Succinivibrio sp003477345--2||s__Succinivibrio sp012519775--1||s__Succinivibrio sp017469335--1||s__Succinivibrio sp900316175--1||s__Succinivibrio sp900316375--1||s__Succinivibrio sp900317105--1||s__Succinivibrio sp900555115--1||s__Succinivibrio sp900767695--1||s__Succinivibrio sp900770725--1||s__Succinivibrio sp902772715--1||s__Succinivibrio sp902776275--1:heptad_counter=MCP-24H--1||MCP-40H--20:lbd_counter=:lca=d__Bacteria:lca_tree=g__Succinivibrio:name=N265803:ref_name_counter=],((GB_GCA_902785325.1_protein.faa_CACZXZ010000047.1_1@PF00015_full_PFAM.328.520:0.283281[&&NHX:Type=GTDB:gtdb_class=c__Gammaproteobacteria:gtdb_domain=d__Bacteria:gtdb_family=f__Succinivibrionaceae:gtdb_genus=g__Succinivibrio:gtdb_order=o__Enterobacterales:gtdb_phylum=p__Proteobacteria:gtdb_species=s__Succinivibrio sp003456415:heptad=MCP-40H:species=d__Bacteria_p__Proteobacteria_c__Gammaproteobacteria_o__Enterobacterales_f__Succinivibrionaceae_g__Succinivibrio_s__Succinivibrio sp003456415],(GB_GCA_017469335.1_protein.faa_JAFUGP010000040.1_6@PF00015_full_PFAM.349.510:0.103189[&&NHX:Type=GTDB:gtdb_class=c__Gammaproteobacteria:gtdb_domain=d__Bacteria:gtdb_family=f__Succinivibrionaceae:gtdb_genus=g__Succinivibrio:gtdb_order=o__Enterobacterales:gtdb_phylum=p__Proteobacteria:gtdb_species=s__Succinivibrio sp017469335:heptad=MCP-40H:species=d__Bacteria_p__Proteobacteria_c__Gammaproteobacteria_o__Enterobacterales_f__Succinivibrionaceae_g__Succinivibrio_s__Succinivibrio sp017469335],(RS_GCF_011065405.1_protein.faa_NZ_CP047056.1_2349@PF00015_full_PFAM.340.523:0.151317[&&NHX:Type=GTDB:gtdb_class=c__Gammaproteobacteria:gtdb_domain=d__Bacteria:gtdb_family=f__Succinivibrionaceae:gtdb_genus=g__Succinivibrio:gtdb_order=o__Enterobacterales:gtdb_phylum=p__Proteobacteria:gtdb_species=s__Succinivibrio dextrinosolvens_A:heptad=MCP-40H:species=d__Bacteria_p__Proteobacteria_c__Gammaproteobacteria_o__Enterobacterales_f__Succinivibrionaceae_g__Succinivibrio_s__Succinivibrio dextrinosolvens_A],(GB_GCA_017469335.1_protein.faa_JAFUGP010000021.1_12@PF00015_full_PFAM.324.512:0.06653[&&NHX:Type=GTDB:gtdb_class=c__Gammaproteobacteria:gtdb_domain=d__Bacteria:gtdb_family=f__Succinivibrionaceae:gtdb_genus=g__Succinivibrio:gtdb_order=o__Enterobacterales:gtdb_phylum=p__Proteobacteria:gtdb_species=s__Succinivibrio sp017469335:heptad=MCP-40H:species=d__Bacteria_p__Proteobacteria_c__Gammaproteobacteria_o__Enterobacterales_f__Succinivibrionaceae_g__Succinivibrio_s__Succinivibrio sp017469335],(GB_GCA_902772715.1_protein.faa_CACYBT010000009.1_3@PF00015_full_PFAM.327.514:0.0522127[&&NHX:Type=GTDB:gtdb_class=c__Gammaproteobacteria:gtdb_domain=d__Bacteria:gtdb_family=f__Succinivibrionaceae:gtdb_genus=g__Succinivibrio:gtdb_order=o__Enterobacterales:gtdb_phylum=p__Proteobacteria:gtdb_species=s__Succinivibrio sp902772715:heptad=MCP-40H:species=d__Bacteria_p__Proteobacteria_c__Gammaproteobacteria_o__Enterobacterales_f__Succinivibrionaceae_g__Succinivibrio_s__Succinivibrio sp902772715],(GB_GCA_017959135.1_protein.faa_JAGDBH010000277.1_1@PF00015_full_PFAM.323.446:0.0328303[&&NHX:Type=GTDB:gtdb_class=c__Gammaproteobacteria:gtdb_domain=d__Bacteria:gtdb_family=f__Succinivibrionaceae:gtdb_genus=g__Succinivibrio:gtdb_order=o__Enterobacterales:gtdb_phylum=p__Proteobacteria:gtdb_species=s__Succinivibrio sp017959135:heptad=MCP-40H:species=d__Bacteria_p__Proteobacteria_c__Gammaproteobacteria_o__Enterobacterales_f__Succinivibrionaceae_g__Succinivibrio_s__Succinivibrio sp017959135],(RS_GCF_900116345.1_protein.faa_NZ_FPAH01000008.1_55@PF00015_full_PFAM.355.517:0.00964814[&&NHX:Type=GTDB:gtdb_class=c__Gammaproteobacteria:gtdb_domain=d__Bacteria:gtdb_family=f__Succinivibrionaceae:gtdb_genus=g__Succinivibrio:gtdb_order=o__Enterobacterales:gtdb_phylum=p__Proteobacteria:gtdb_species=s__Succinivibrio dextrinosolvens_B:heptad=MCP-40H:species=d__Bacteria_p__Proteobacteria_c__Gammaproteobacteria_o__Enterobacterales_f__Succinivibrionaceae_g__Succinivibrio_s__Succinivibrio dextrinosolvens_B],(RS_GCF_011065405.1_protein.faa_NZ_CP047056.1_370@PF00015_full_PFAM.320.517:0.0142277[&&NHX:Type=GTDB:gtdb_class=c__Gammaproteobacteria:gtdb_domain=d__Bacteria:gtdb_family=f__Succinivibrionaceae:gtdb_genus=g__Succinivibrio:gtdb_order=o__Enterobacterales:gtdb_phylum=p__Proteobacteria:gtdb_species=s__Succinivibrio dextrinosolvens_A:heptad=MCP-40H:species=d__Bacteria_p__Proteobacteria_c__Gammaproteobacteria_o__Enterobacterales_f__Succinivibrionaceae_g__Succinivibrio_s__Succinivibrio dextrinosolvens_A],GB_GCA_900317105.1_protein.faa_ONFP01000009.1_21@PF00015_full_PFAM.353.517:0.00669666[&&NHX:Type=GTDB:gtdb_class=c__Gammaproteobacteria:gtdb_domain=d__Bacteria:gtdb_family=f__Succinivibrionaceae:gtdb_genus=g__Succinivibrio:gtdb_order=o__Enterobacterales:gtdb_phylum=p__Proteobacteria:gtdb_species=s__Succinivibrio sp900317105:heptad=MCP-40H:species=d__Bacteria_p__Proteobacteria_c__Gammaproteobacteria_o__Enterobacterales_f__Succinivibrionaceae_g__Succinivibrio_s__Succinivibrio sp900317105])0.775:0.00602465[&&NHX:Sample_counter=:Type_counter=GTDB--2:capture_class_counter=:capture_domain_counter=:capture_family_counter=:capture_genus_counter=:capture_order_counter=:capture_phylum_counter=:capture_species_counter=:evoltype=D:gtdb_class_counter=c__Gammaproteobacteria--2:gtdb_domain_counter=d__Bacteria--2:gtdb_family_counter=f__Succinivibrionaceae--2:gtdb_genus_counter=g__Succinivibrio--2:gtdb_order_counter=o__Enterobacterales--2:gtdb_phylum_counter=p__Proteobacteria--2:gtdb_species_counter=s__Succinivibrio dextrinosolvens_A--1||s__Succinivibrio sp900317105--1:heptad_counter=MCP-40H--2:lbd_counter=:lca=d__Bacteria:lca_tree=g__Succinivibrio:name=N265813:ref_name_counter=])0.462:0.0363928[&&NHX:Sample_counter=:Type_counter=GTDB--3:capture_class_counter=:capture_domain_counter=:capture_family_counter=:capture_genus_counter=:capture_order_counter=:capture_phylum_counter=:capture_species_counter=:evoltype=D:gtdb_class_counter=c__Gammaproteobacteria--3:gtdb_domain_counter=d__Bacteria--3:gtdb_family_counter=f__Succinivibrionaceae--3:gtdb_genus_counter=g__Succinivibrio--3:gtdb_order_counter=o__Enterobacterales--3:gtdb_phylum_counter=p__Proteobacteria--3:gtdb_species_counter=s__Succinivibrio dextrinosolvens_A--1||s__Succinivibrio dextrinosolvens_B--1||s__Succinivibrio sp900317105--1:heptad_counter=MCP-40H--3:lbd_counter=:lca=d__Bacteria:lca_tree=g__Succinivibrio:name=N265814:ref_name_counter=])0.813:0.0272814[&&NHX:Sample_counter=:Type_counter=GTDB--4:capture_class_counter=:capture_domain_counter=:capture_family_counter=:capture_genus_counter=:capture_order_counter=:capture_phylum_counter=:capture_species_counter=:evoltype=D:gtdb_class_counter=c__Gammaproteobacteria--4:gtdb_domain_counter=d__Bacteria--4:gtdb_family_counter=f__Succinivibrionaceae--4:gtdb_genus_counter=g__Succinivibrio--4:gtdb_order_counter=o__Enterobacterales--4:gtdb_phylum_counter=p__Proteobacteria--4:gtdb_species_counter=s__Succinivibrio dextrinosolvens_A--1||s__Succinivibrio dextrinosolvens_B--1||s__Succinivibrio sp017959135--1||s__Succinivibrio sp900317105--1:heptad_counter=MCP-40H--4:lbd_counter=:lca=d__Bacteria:lca_tree=g__Succinivibrio:name=N265815:ref_name_counter=])0.953:0.0454908[&&NHX:Sample_counter=:Type_counter=GTDB--5:capture_class_counter=:capture_domain_counter=:capture_family_counter=:capture_genus_counter=:capture_order_counter=:capture_phylum_counter=:capture_species_counter=:evoltype=D:gtdb_class_counter=c__Gammaproteobacteria--5:gtdb_domain_counter=d__Bacteria--5:gtdb_family_counter=f__Succinivibrionaceae--5:gtdb_genus_counter=g__Succinivibrio--5:gtdb_order_counter=o__Enterobacterales--5:gtdb_phylum_counter=p__Proteobacteria--5:gtdb_species_counter=s__Succinivibrio dextrinosolvens_A--1||s__Succinivibrio dextrinosolvens_B--1||s__Succinivibrio sp017959135--1||s__Succinivibrio sp900317105--1||s__Succinivibrio sp902772715--1:heptad_counter=MCP-40H--5:lbd_counter=:lca=d__Bacteria:lca_tree=g__Succinivibrio:name=N265816:ref_name_counter=])0.064:0.0131627[&&NHX:Sample_counter=:Type_counter=GTDB--6:capture_class_counter=:capture_domain_counter=:capture_family_counter=:capture_genus_counter=:capture_order_counter=:capture_phylum_counter=:capture_species_counter=:evoltype=D:gtdb_class_counter=c__Gammaproteobacteria--6:gtdb_domain_counter=d__Bacteria--6:gtdb_family_counter=f__Succinivibrionaceae--6:gtdb_genus_counter=g__Succinivibrio--6:gtdb_order_counter=o__Enterobacterales--6:gtdb_phylum_counter=p__Proteobacteria--6:gtdb_species_counter=s__Succinivibrio dextrinosolvens_A--1||s__Succinivibrio dextrinosolvens_B--1||s__Succinivibrio sp017469335--1||s__Succinivibrio sp017959135--1||s__Succinivibrio sp900317105--1||s__Succinivibrio sp902772715--1:heptad_counter=MCP-40H--6:lbd_counter=:lca=d__Bacteria:lca_tree=g__Succinivibrio:name=N265817:ref_name_counter=])0.472:0.0208435[&&NHX:Sample_counter=:Type_counter=GTDB--7:capture_class_counter=:capture_domain_counter=:capture_family_counter=:capture_genus_counter=:capture_order_counter=:capture_phylum_counter=:capture_species_counter=:evoltype=D:gtdb_class_counter=c__Gammaproteobacteria--7:gtdb_domain_counter=d__Bacteria--7:gtdb_family_counter=f__Succinivibrionaceae--7:gtdb_genus_counter=g__Succinivibrio--7:gtdb_order_counter=o__Enterobacterales--7:gtdb_phylum_counter=p__Proteobacteria--7:gtdb_species_counter=s__Succinivibrio dextrinosolvens_A--2||s__Succinivibrio dextrinosolvens_B--1||s__Succinivibrio sp017469335--1||s__Succinivibrio sp017959135--1||s__Succinivibrio sp900317105--1||s__Succinivibrio sp902772715--1:heptad_counter=MCP-40H--7:lbd_counter=:lca=d__Bacteria:lca_tree=g__Succinivibrio:name=N265818:ref_name_counter=])0.91:0.0595446[&&NHX:Sample_counter=:Type_counter=GTDB--8:capture_class_counter=:capture_domain_counter=:capture_family_counter=:capture_genus_counter=:capture_order_counter=:capture_phylum_counter=:capture_species_counter=:evoltype=D:gtdb_class_counter=c__Gammaproteobacteria--8:gtdb_domain_counter=d__Bacteria--8:gtdb_family_counter=f__Succinivibrionaceae--8:gtdb_genus_counter=g__Succinivibrio--8:gtdb_order_counter=o__Enterobacterales--8:gtdb_phylum_counter=p__Proteobacteria--8:gtdb_species_counter=s__Succinivibrio dextrinosolvens_A--2||s__Succinivibrio dextrinosolvens_B--1||s__Succinivibrio sp017469335--2||s__Succinivibrio sp017959135--1||s__Succinivibrio sp900317105--1||s__Succinivibrio sp902772715--1:heptad_counter=MCP-40H--8:lbd_counter=:lca=d__Bacteria:lca_tree=g__Succinivibrio:name=N265819:ref_name_counter=])0.921:0.0668553[&&NHX:Sample_counter=:Type_counter=GTDB--9:capture_class_counter=:capture_domain_counter=:capture_family_counter=:capture_genus_counter=:capture_order_counter=:capture_phylum_counter=:capture_species_counter=:evoltype=D:gtdb_class_counter=c__Gammaproteobacteria--9:gtdb_domain_counter=d__Bacteria--9:gtdb_family_counter=f__Succinivibrionaceae--9:gtdb_genus_counter=g__Succinivibrio--9:gtdb_order_counter=o__Enterobacterales--9:gtdb_phylum_counter=p__Proteobacteria--9:gtdb_species_counter=s__Succinivibrio dextrinosolvens_A--2||s__Succinivibrio dextrinosolvens_B--1||s__Succinivibrio sp003456415--1||s__Succinivibrio sp017469335--2||s__Succinivibrio sp017959135--1||s__Succinivibrio sp900317105--1||s__Succinivibrio sp902772715--1:heptad_counter=MCP-40H--9:lbd_counter=:lca=d__Bacteria:lca_tree=g__Succinivibrio:name=N265820:ref_name_counter=],GB_GCA_003477345.1_protein.faa_DMTG01000089.1_2@PF00015_full_PFAM.338.514:0.134201[&&NHX:Type=GTDB:gtdb_class=c__Gammaproteobacteria:gtdb_domain=d__Bacteria:gtdb_family=f__Succinivibrionaceae:gtdb_genus=g__Succinivibrio:gtdb_order=o__Enterobacterales:gtdb_phylum=p__Proteobacteria:gtdb_species=s__Succinivibrio sp003477345:heptad=MCP-40H:species=d__Bacteria_p__Proteobacteria_c__Gammaproteobacteria_o__Enterobacterales_f__Succinivibrionaceae_g__Succinivibrio_s__Succinivibrio sp003477345])0.152:0.0135494[&&NHX:Sample_counter=:Type_counter=GTDB--10:capture_class_counter=:capture_domain_counter=:capture_family_counter=:capture_genus_counter=:capture_order_counter=:capture_phylum_counter=:capture_species_counter=:evoltype=D:gtdb_class_counter=c__Gammaproteobacteria--10:gtdb_domain_counter=d__Bacteria--10:gtdb_family_counter=f__Succinivibrionaceae--10:gtdb_genus_counter=g__Succinivibrio--10:gtdb_order_counter=o__Enterobacterales--10:gtdb_phylum_counter=p__Proteobacteria--10:gtdb_species_counter=s__Succinivibrio dextrinosolvens_A--2||s__Succinivibrio dextrinosolvens_B--1||s__Succinivibrio sp003456415--1||s__Succinivibrio sp003477345--1||s__Succinivibrio sp017469335--2||s__Succinivibrio sp017959135--1||s__Succinivibrio sp900317105--1||s__Succinivibrio sp902772715--1:heptad_counter=MCP-40H--10:lbd_counter=:lca=d__Bacteria:lca_tree=g__Succinivibrio:name=N265822:ref_name_counter=])0.881:0.0221863[&&NHX:Sample_counter=:Type_counter=GTDB--31:capture_class_counter=:capture_domain_counter=:capture_family_counter=:capture_genus_counter=:capture_order_counter=:capture_phylum_counter=:capture_species_counter=:evoltype=D:gtdb_class_counter=c__Gammaproteobacteria--31:gtdb_domain_counter=d__Bacteria--31:gtdb_family_counter=f__Succinivibrionaceae--31:gtdb_genus_counter=g__Succinivibrio--31:gtdb_order_counter=o__Enterobacterales--31:gtdb_phylum_counter=p__Proteobacteria--31:gtdb_species_counter=s__Succinivibrio dextrinosolvens--1||s__Succinivibrio dextrinosolvens_A--3||s__Succinivibrio dextrinosolvens_B--2||s__Succinivibrio hippei_A--1||s__Succinivibrio hippei_B--1||s__Succinivibrio sp000431835--1||s__Succinivibrio sp002449335--1||s__Succinivibrio sp002473165--1||s__Succinivibrio sp003456415--2||s__Succinivibrio sp003477345--3||s__Succinivibrio sp012519775--1||s__Succinivibrio sp017469335--3||s__Succinivibrio sp017959135--1||s__Succinivibrio sp900316175--1||s__Succinivibrio sp900316375--1||s__Succinivibrio sp900317105--2||s__Succinivibrio sp900555115--1||s__Succinivibrio sp900767695--1||s__Succinivibrio sp900770725--1||s__Succinivibrio sp902772715--2||s__Succinivibrio sp902776275--1:heptad_counter=MCP-24H--1||MCP-40H--30:lbd_counter=:lca=d__Bacteria:lca_tree=g__Succinivibrio:name=N265823:ref_name_counter=])0.899:0.0347455[&&NHX:Sample_counter=:Type_counter=GTDB--59:capture_class_counter=:capture_domain_counter=:capture_family_counter=:capture_genus_counter=:capture_order_counter=:capture_phylum_counter=:capture_species_counter=:evoltype=D:gtdb_class_counter=c__Gammaproteobacteria--59:gtdb_domain_counter=d__Bacteria--59:gtdb_family_counter=f__Succinivibrionaceae--59:gtdb_genus_counter=g__Succinivibrio--59:gtdb_order_counter=o__Enterobacterales--59:gtdb_phylum_counter=p__Proteobacteria--59:gtdb_species_counter=s__Succinivibrio dextrinosolvens--5||s__Succinivibrio dextrinosolvens_A--6||s__Succinivibrio dextrinosolvens_B--7||s__Succinivibrio hippei_A--1||s__Succinivibrio hippei_B--1||s__Succinivibrio sp000431835--1||s__Succinivibrio sp002449335--2||s__Succinivibrio sp002473165--2||s__Succinivibrio sp003456415--2||s__Succinivibrio sp003477345--4||s__Succinivibrio sp012519775--1||s__Succinivibrio sp017469335--4||s__Succinivibrio sp017635415--3||s__Succinivibrio sp017959135--4||s__Succinivibrio sp900315395--1||s__Succinivibrio sp900316175--1||s__Succinivibrio sp900316375--1||s__Succinivibrio sp900317105--6||s__Succinivibrio sp900555115--1||s__Succinivibrio sp900767695--1||s__Succinivibrio sp900770725--1||s__Succinivibrio sp902772715--3||s__Succinivibrio sp902776275--1:heptad_counter=MCP-24H--1||MCP-40H--58:lbd_counter=:lca=d__Bacteria:lca_tree=g__Succinivibrio:name=N265824:ref_name_counter=],(((GB_GCA_902772715.1_protein.faa_CACYBT010000416.1_1@PF00015_full_PFAM.1.133:0.0505766[&&NHX:Type=GTDB:gtdb_class=c__Gammaproteobacteria:gtdb_domain=d__Bacteria:gtdb_family=f__Succinivibrionaceae:gtdb_genus=g__Succinivibrio:gtdb_order=o__Enterobacterales:gtdb_phylum=p__Proteobacteria:gtdb_species=s__Succinivibrio sp902772715:heptad=MCP-40H:species=d__Bacteria_p__Proteobacteria_c__Gammaproteobacteria_o__Enterobacterales_f__Succinivibrionaceae_g__Succinivibrio_s__Succinivibrio sp902772715],((RS_GCF_900167015.1_protein.faa_NZ_FUXX01000080.1_3@PF00015_full_PFAM.332.539:0.0135053[&&NHX:Type=GTDB:gtdb_class=c__Gammaproteobacteria:gtdb_domain=d__Bacteria:gtdb_family=f__Succinivibrionaceae:gtdb_genus=g__Succinivibrio:gtdb_order=o__Enterobacterales:gtdb_phylum=p__Proteobacteria:gtdb_species=s__Succinivibrio dextrinosolvens:heptad=MCP-40H:species=d__Bacteria_p__Proteobacteria_c__Gammaproteobacteria_o__Enterobacterales_f__Succinivibrionaceae_g__Succinivibrio_s__Succinivibrio dextrinosolvens],GB_GCA_017959135.1_protein.faa_JAGDBH010000332.1_7@PF00015_full_PFAM.332.539:0.00659113[&&NHX:Type=GTDB:gtdb_class=c__Gammaproteobacteria:gtdb_domain=d__Bacteria:gtdb_family=f__Succinivibrionaceae:gtdb_genus=g__Succinivibrio:gtdb_order=o__Enterobacterales:gtdb_phylum=p__Proteobacteria:gtdb_species=s__Succinivibrio sp017959135:heptad=MCP-40H:species=d__Bacteria_p__Proteobacteria_c__Gammaproteobacteria_o__Enterobacterales_f__Succinivibrionaceae_g__Succinivibrio_s__Succinivibrio sp017959135])0.86:0.0126383[&&NHX:Sample_counter=:Type_counter=GTDB--2:capture_class_counter=:capture_domain_counter=:capture_family_counter=:capture_genus_counter=:capture_order_counter=:capture_phylum_counter=:capture_species_counter=:evoltype=D:gtdb_class_counter=c__Gammaproteobacteria--2:gtdb_domain_counter=d__Bacteria--2:gtdb_family_counter=f__Succinivibrionaceae--2:gtdb_genus_counter=g__Succinivibrio--2:gtdb_order_counter=o__Enterobacterales--2:gtdb_phylum_counter=p__Proteobacteria--2:gtdb_species_counter=s__Succinivibrio dextrinosolvens--1||s__Succinivibrio sp017959135--1:heptad_counter=MCP-40H--2:lbd_counter=:lca=d__Bacteria:lca_tree=g__Succinivibrio:name=N265828:ref_name_counter=],(RS_GCF_900116345.1_protein.faa_NZ_FPAH01000052.1_12@PF00015_full_PFAM.332.539:5e-09[&&NHX:Type=GTDB:gtdb_class=c__Gammaproteobacteria:gtdb_domain=d__Bacteria:gtdb_family=f__Succinivibrionaceae:gtdb_genus=g__Succinivibrio:gtdb_order=o__Enterobacterales:gtdb_phylum=p__Proteobacteria:gtdb_species=s__Succinivibrio dextrinosolvens_B:heptad=MCP-40H:species=d__Bacteria_p__Proteobacteria_c__Gammaproteobacteria_o__Enterobacterales_f__Succinivibrionaceae_g__Succinivibrio_s__Succinivibrio dextrinosolvens_B],(RS_GCF_011065405.1_protein.faa_NZ_CP047056.1_2444@PF00015_full_PFAM.345.536:0.0137342[&&NHX:Type=GTDB:gtdb_class=c__Gammaproteobacteria:gtdb_domain=d__Bacteria:gtdb_family=f__Succinivibrionaceae:gtdb_genus=g__Succinivibrio:gtdb_order=o__Enterobacterales:gtdb_phylum=p__Proteobacteria:gtdb_species=s__Succinivibrio dextrinosolvens_A:heptad=MCP-40H:species=d__Bacteria_p__Proteobacteria_c__Gammaproteobacteria_o__Enterobacterales_f__Succinivibrionaceae_g__Succinivibrio_s__Succinivibrio dextrinosolvens_A],GB_GCA_900317105.1_protein.faa_ONFP01000047.1_15@PF00015_full_PFAM.352.537:0.0139932[&&NHX:Type=GTDB:gtdb_class=c__Gammaproteobacteria:gtdb_domain=d__Bacteria:gtdb_family=f__Succinivibrionaceae:gtdb_genus=g__Succinivibrio:gtdb_order=o__Enterobacterales:gtdb_phylum=p__Proteobacteria:gtdb_species=s__Succinivibrio sp900317105:heptad=MCP-40H:species=d__Bacteria_p__Proteobacteria_c__Gammaproteobacteria_o__Enterobacterales_f__Succinivibrionaceae_g__Succinivibrio_s__Succinivibrio sp900317105])0.767:0.00627386[&&NHX:Sample_counter=:Type_counter=GTDB--2:capture_class_counter=:capture_domain_counter=:capture_family_counter=:capture_genus_counter=:capture_order_counter=:capture_phylum_counter=:capture_species_counter=:evoltype=D:gtdb_class_counter=c__Gammaproteobacteria--2:gtdb_domain_counter=d__Bacteria--2:gtdb_family_counter=f__Succinivibrionaceae--2:gtdb_genus_counter=g__Succinivibrio--2:gtdb_order_counter=o__Enterobacterales--2:gtdb_phylum_counter=p__Proteobacteria--2:gtdb_species_counter=s__Succinivibrio dextrinosolvens_A--1||s__Succinivibrio sp900317105--1:heptad_counter=MCP-40H--2:lbd_counter=:lca=d__Bacteria:lca_tree=g__Succinivibrio:name=N265832:ref_name_counter=])0.947:0.0298141[&&NHX:Sample_counter=:Type_counter=GTDB--3:capture_class_counter=:capture_domain_counter=:capture_family_counter=:capture_genus_counter=:capture_order_counter=:capture_phylum_counter=:capture_species_counter=:evoltype=D:gtdb_class_counter=c__Gammaproteobacteria--3:gtdb_domain_counter=d__Bacteria--3:gtdb_family_counter=f__Succinivibrionaceae--3:gtdb_genus_counter=g__Succinivibrio--3:gtdb_order_counter=o__Enterobacterales--3:gtdb_phylum_counter=p__Proteobacteria--3:gtdb_species_counter=s__Succinivibrio dextrinosolvens_A--1||s__Succinivibrio dextrinosolvens_B--1||s__Succinivibrio sp900317105--1:heptad_counter=MCP-40H--3:lbd_counter=:lca=d__Bacteria:lca_tree=g__Succinivibrio:name=N265833:ref_name_counter=])0.831:0.0237803[&&NHX:Sample_counter=:Type_counter=GTDB--5:capture_class_counter=:capture_domain_counter=:capture_family_counter=:capture_genus_counter=:capture_order_counter=:capture_phylum_counter=:capture_species_counter=:evoltype=D:gtdb_class_counter=c__Gammaproteobacteria--5:gtdb_domain_counter=d__Bacteria--5:gtdb_family_counter=f__Succinivibrionaceae--5:gtdb_genus_counter=g__Succinivibrio--5:gtdb_order_counter=o__Enterobacterales--5:gtdb_phylum_counter=p__Proteobacteria--5:gtdb_species_counter=s__Succinivibrio dextrinosolvens--1||s__Succinivibrio dextrinosolvens_A--1||s__Succinivibrio dextrinosolvens_B--1||s__Succinivibrio sp017959135--1||s__Succinivibrio sp900317105--1:heptad_counter=MCP-40H--5:lbd_counter=:lca=d__Bacteria:lca_tree=g__Succinivibrio:name=N265834:ref_name_counter=])0.849:0.0708048[&&NHX:Sample_counter=:Type_counter=GTDB--6:capture_class_counter=:capture_domain_counter=:capture_family_counter=:capture_genus_counter=:capture_order_counter=:capture_phylum_counter=:capture_species_counter=:evoltype=D:gtdb_class_counter=c__Gammaproteobacteria--6:gtdb_domain_counter=d__Bacteria--6:gtdb_family_counter=f__Succinivibrionaceae--6:gtdb_genus_counter=g__Succinivibrio--6:gtdb_order_counter=o__Enterobacterales--6:gtdb_phylum_counter=p__Proteobacteria--6:gtdb_species_counter=s__Succinivibrio dextrinosolvens--1||s__Succinivibrio dextrinosolvens_A--1||s__Succinivibrio dextrinosolvens_B--1||s__Succinivibrio sp017959135--1||s__Succinivibrio sp900317105--1||s__Succinivibrio sp902772715--1:heptad_counter=MCP-40H--6:lbd_counter=:lca=d__Bacteria:lca_tree=g__Succinivibrio:name=N265835:ref_name_counter=],((GB_GCA_004556245.1_protein.faa_SFIC01000012.1_8@PF00015_full_PFAM.340.531:0.0750533[&&NHX:Type=GTDB:gtdb_class=c__Gammaproteobacteria:gtdb_domain=d__Bacteria:gtdb_family=f__Succinivibrionaceae:gtdb_genus=g__Succinivibrio:gtdb_order=o__Enterobacterales:gtdb_phylum=p__Proteobacteria:gtdb_species=s__Succinivibrio hippei_B:heptad=MCP-40H:species=d__Bacteria_p__Proteobacteria_c__Gammaproteobacteria_o__Enterobacterales_f__Succinivibrionaceae_g__Succinivibrio_s__Succinivibrio hippei_B],GB_GCA_900316175.1_protein.faa_ONCB01000043.1_15@PF00015_full_PFAM.358.524:0.102896[&&NHX:Type=GTDB:gtdb_class=c__Gammaproteobacteria:gtdb_domain=d__Bacteria:gtdb_family=f__Succinivibrionaceae:gtdb_genus=g__Succinivibrio:gtdb_order=o__Enterobacterales:gtdb_phylum=p__Proteobacteria:gtdb_species=s__Succinivibrio sp900316175:heptad=MCP-40H:species=d__Bacteria_p__Proteobacteria_c__Gammaproteobacteria_o__Enterobacterales_f__Succinivibrionaceae_g__Succinivibrio_s__Succinivibrio sp900316175])0.733:0.0290974[&&NHX:Sample_counter=:Type_counter=GTDB--2:capture_class_counter=:capture_domain_counter=:capture_family_counter=:capture_genus_counter=:capture_order_counter=:capture_phylum_counter=:capture_species_counter=:evoltype=D:gtdb_class_counter=c__Gammaproteobacteria--2:gtdb_domain_counter=d__Bacteria--2:gtdb_family_counter=f__Succinivibrionaceae--2:gtdb_genus_counter=g__Succinivibrio--2:gtdb_order_counter=o__Enterobacterales--2:gtdb_phylum_counter=p__Proteobacteria--2:gtdb_species_counter=s__Succinivibrio hippei_B--1||s__Succinivibrio sp900316175--1:heptad_counter=MCP-40H--2:lbd_counter=:lca=d__Bacteria:lca_tree=g__Succinivibrio:name=N265838:ref_name_counter=],(((GB_GCA_902785325.1_protein.faa_CACZXZ010000043.1_11@PF00015_full_PFAM.328.528:0.0581884[&&NHX:Type=GTDB:gtdb_class=c__Gammaproteobacteria:gtdb_domain=d__Bacteria:gtdb_family=f__Succinivibrionaceae:gtdb_genus=g__Succinivibrio:gtdb_order=o__Enterobacterales:gtdb_phylum=p__Proteobacteria:gtdb_species=s__Succinivibrio sp003456415:heptad=MCP-40H:species=d__Bacteria_p__Proteobacteria_c__Gammaproteobacteria_o__Enterobacterales_f__Succinivibrionaceae_g__Succinivibrio_s__Succinivibrio sp003456415],GB_GCA_012519775.1_protein.faa_JAAYPN010000019.1_32@PF00015_full_PFAM.353.536:0.0510268[&&NHX:Type=GTDB:gtdb_class=c__Gammaproteobacteria:gtdb_domain=d__Bacteria:gtdb_family=f__Succinivibrionaceae:gtdb_genus=g__Succinivibrio:gtdb_order=o__Enterobacterales:gtdb_phylum=p__Proteobacteria:gtdb_species=s__Succinivibrio sp012519775:heptad=MCP-40H:species=d__Bacteria_p__Proteobacteria_c__Gammaproteobacteria_o__Enterobacterales_f__Succinivibrionaceae_g__Succinivibrio_s__Succinivibrio sp012519775])0.96:0.0498724[&&NHX:Sample_counter=:Type_counter=GTDB--2:capture_class_counter=:capture_domain_counter=:capture_family_counter=:capture_genus_counter=:capture_order_counter=:capture_phylum_counter=:capture_species_counter=:evoltype=D:gtdb_class_counter=c__Gammaproteobacteria--2:gtdb_domain_counter=d__Bacteria--2:gtdb_family_counter=f__Succinivibrionaceae--2:gtdb_genus_counter=g__Succinivibrio--2:gtdb_order_counter=o__Enterobacterales--2:gtdb_phylum_counter=p__Proteobacteria--2:gtdb_species_counter=s__Succinivibrio sp003456415--1||s__Succinivibrio sp012519775--1:heptad_counter=MCP-40H--2:lbd_counter=:lca=d__Bacteria:lca_tree=g__Succinivibrio:name=N265841:ref_name_counter=],(GB_GCA_000431835.1_protein.faa_HF987939.1_26@PF00015_full_PFAM.336.537:0.0293324[&&NHX:Type=GTDB:gtdb_class=c__Gammaproteobacteria:gtdb_domain=d__Bacteria:gtdb_family=f__Succinivibrionaceae:gtdb_genus=g__Succinivibrio:gtdb_order=o__Enterobacterales:gtdb_phylum=p__Proteobacteria:gtdb_species=s__Succinivibrio sp000431835:heptad=MCP-40H:species=d__Bacteria_p__Proteobacteria_c__Gammaproteobacteria_o__Enterobacterales_f__Succinivibrionaceae_g__Succinivibrio_s__Succinivibrio sp000431835],GB_GCA_900315395.1_protein.faa_OMZC01000098.1_10@PF00015_full_PFAM.326.526:0.0190717[&&NHX:Type=GTDB:gtdb_class=c__Gammaproteobacteria:gtdb_domain=d__Bacteria:gtdb_family=f__Succinivibrionaceae:gtdb_genus=g__Succinivibrio:gtdb_order=o__Enterobacterales:gtdb_phylum=p__Proteobacteria:gtdb_species=s__Succinivibrio sp900315395:heptad=MCP-40H:species=d__Bacteria_p__Proteobacteria_c__Gammaproteobacteria_o__Enterobacterales_f__Succinivibrionaceae_g__Succinivibrio_s__Succinivibrio sp900315395])0.922:0.0366645[&&NHX:Sample_counter=:Type_counter=GTDB--2:capture_class_counter=:capture_domain_counter=:capture_family_counter=:capture_genus_counter=:capture_order_counter=:capture_phylum_counter=:capture_species_counter=:evoltype=D:gtdb_class_counter=c__Gammaproteobacteria--2:gtdb_domain_counter=d__Bacteria--2:gtdb_family_counter=f__Succinivibrionaceae--2:gtdb_genus_counter=g__Succinivibrio--2:gtdb_order_counter=o__Enterobacterales--2:gtdb_phylum_counter=p__Proteobacteria--2:gtdb_species_counter=s__Succinivibrio sp000431835--1||s__Succinivibrio sp900315395--1:heptad_counter=MCP-40H--2:lbd_counter=:lca=d__Bacteria:lca_tree=g__Succinivibrio:name=N265844:ref_name_counter=])0.105:0.0292362[&&NHX:Sample_counter=:Type_counter=GTDB--4:capture_class_counter=:capture_domain_counter=:capture_family_counter=:capture_genus_counter=:capture_order_counter=:capture_phylum_counter=:capture_species_counter=:evoltype=D:gtdb_class_counter=c__Gammaproteobacteria--4:gtdb_domain_counter=d__Bacteria--4:gtdb_family_counter=f__Succinivibrionaceae--4:gtdb_genus_counter=g__Succinivibrio--4:gtdb_order_counter=o__Enterobacterales--4:gtdb_phylum_counter=p__Proteobacteria--4:gtdb_species_counter=s__Succinivibrio sp000431835--1||s__Succinivibrio sp003456415--1||s__Succinivibrio sp012519775--1||s__Succinivibrio sp900315395--1:heptad_counter=MCP-40H--4:lbd_counter=:lca=d__Bacteria:lca_tree=g__Succinivibrio:name=N265845:ref_name_counter=],GB_GCA_900316375.1_protein.faa_ONCS01000139.1_2@PF00015_full_PFAM.334.529:0.090781[&&NHX:Type=GTDB:gtdb_class=c__Gammaproteobacteria:gtdb_domain=d__Bacteria:gtdb_family=f__Succinivibrionaceae:gtdb_genus=g__Succinivibrio:gtdb_order=o__Enterobacterales:gtdb_phylum=p__Proteobacteria:gtdb_species=s__Succinivibrio sp900316375:heptad=MCP-40H:species=d__Bacteria_p__Proteobacteria_c__Gammaproteobacteria_o__Enterobacterales_f__Succinivibrionaceae_g__Succinivibrio_s__Succinivibrio sp900316375])0.801:0.0355464[&&NHX:Sample_counter=:Type_counter=GTDB--5:capture_class_counter=:capture_domain_counter=:capture_family_counter=:capture_genus_counter=:capture_order_counter=:capture_phylum_counter=:capture_species_counter=:evoltype=D:gtdb_class_counter=c__Gammaproteobacteria--5:gtdb_domain_counter=d__Bacteria--5:gtdb_family_counter=f__Succinivibrionaceae--5:gtdb_genus_counter=g__Succinivibrio--5:gtdb_order_counter=o__Enterobacterales--5:gtdb_phylum_counter=p__Proteobacteria--5:gtdb_species_counter=s__Succinivibrio sp000431835--1||s__Succinivibrio sp003456415--1||s__Succinivibrio sp012519775--1||s__Succinivibrio sp900315395--1||s__Succinivibrio sp900316375--1:heptad_counter=MCP-40H--5:lbd_counter=:lca=d__Bacteria:lca_tree=g__Succinivibrio:name=N265847:ref_name_counter=])0.565:0.0292383[&&NHX:Sample_counter=:Type_counter=GTDB--7:capture_class_counter=:capture_domain_counter=:capture_family_counter=:capture_genus_counter=:capture_order_counter=:capture_phylum_counter=:capture_species_counter=:evoltype=D:gtdb_class_counter=c__Gammaproteobacteria--7:gtdb_domain_counter=d__Bacteria--7:gtdb_family_counter=f__Succinivibrionaceae--7:gtdb_genus_counter=g__Succinivibrio--7:gtdb_order_counter=o__Enterobacterales--7:gtdb_phylum_counter=p__Proteobacteria--7:gtdb_species_counter=s__Succinivibrio hippei_B--1||s__Succinivibrio sp000431835--1||s__Succinivibrio sp003456415--1||s__Succinivibrio sp012519775--1||s__Succinivibrio sp900315395--1||s__Succinivibrio sp900316175--1||s__Succinivibrio sp900316375--1:heptad_counter=MCP-40H--7:lbd_counter=:lca=d__Bacteria:lca_tree=g__Succinivibrio:name=N265848:ref_name_counter=])0.998:0.133376[&&NHX:Sample_counter=:Type_counter=GTDB--13:capture_class_counter=:capture_domain_counter=:capture_family_counter=:capture_genus_counter=:capture_order_counter=:capture_phylum_counter=:capture_species_counter=:evoltype=D:gtdb_class_counter=c__Gammaproteobacteria--13:gtdb_domain_counter=d__Bacteria--13:gtdb_family_counter=f__Succinivibrionaceae--13:gtdb_genus_counter=g__Succinivibrio--13:gtdb_order_counter=o__Enterobacterales--13:gtdb_phylum_counter=p__Proteobacteria--13:gtdb_species_counter=s__Succinivibrio dextrinosolvens--1||s__Succinivibrio dextrinosolvens_A--1||s__Succinivibrio dextrinosolvens_B--1||s__Succinivibrio hippei_B--1||s__Succinivibrio sp000431835--1||s__Succinivibrio sp003456415--1||s__Succinivibrio sp012519775--1||s__Succinivibrio sp017959135--1||s__Succinivibrio sp900315395--1||s__Succinivibrio sp900316175--1||s__Succinivibrio sp900316375--1||s__Succinivibrio sp900317105--1||s__Succinivibrio sp902772715--1:heptad_counter=MCP-40H--13:lbd_counter=:lca=d__Bacteria:lca_tree=g__Succinivibrio:name=N265849:ref_name_counter=],(((GB_GCA_004557545.1_protein.faa_SFGV01000110.1_1@PF00015_full_PFAM.183.353:0.0631743[&&NHX:Type=GTDB:gtdb_class=c__Gammaproteobacteria:gtdb_domain=d__Bacteria:gtdb_family=f__Succinivibrionaceae:gtdb_genus=g__Succinivibrio:gtdb_order=o__Enterobacterales:gtdb_phylum=p__Proteobacteria:gtdb_species=s__Succinivibrio hippei_A:heptad=MCP-40H:species=d__Bacteria_p__Proteobacteria_c__Gammaproteobacteria_o__Enterobacterales_f__Succinivibrionaceae_g__Succinivibrio_s__Succinivibrio hippei_A],(GB_GCA_900767695.1_protein.faa_CAAGAC010000113.1_15@PF00015_full_PFAM.345.530:0.0435619[&&NHX:Type=GTDB:gtdb_class=c__Gammaproteobacteria:gtdb_domain=d__Bacteria:gtdb_family=f__Succinivibrionaceae:gtdb_genus=g__Succinivibrio:gtdb_order=o__Enterobacterales:gtdb_phylum=p__Proteobacteria:gtdb_species=s__Succinivibrio sp900767695:heptad=MCP-40H:species=d__Bacteria_p__Proteobacteria_c__Gammaproteobacteria_o__Enterobacterales_f__Succinivibrionaceae_g__Succinivibrio_s__Succinivibrio sp900767695],(GB_GCA_902776275.1_protein.faa_CACYPI010000121.1_4@PF00015_full_PFAM.337.535:0.00647126[&&NHX:Type=GTDB:gtdb_class=c__Gammaproteobacteria:gtdb_domain=d__Bacteria:gtdb_family=f__Succinivibrionaceae:gtdb_genus=g__Succinivibrio:gtdb_order=o__Enterobacterales:gtdb_phylum=p__Proteobacteria:gtdb_species=s__Succinivibrio sp902776275:heptad=MCP-40H:species=d__Bacteria_p__Proteobacteria_c__Gammaproteobacteria_o__Enterobacterales_f__Succinivibrionaceae_g__Succinivibrio_s__Succinivibrio sp902776275],GB_GCA_900770725.1_protein.faa_CAAGLL010000002.1_13@PF00015_full_PFAM.346.534:0.00186628[&&NHX:Type=GTDB:gtdb_class=c__Gammaproteobacteria:gtdb_domain=d__Bacteria:gtdb_family=f__Succinivibrionaceae:gtdb_genus=g__Succinivibrio:gtdb_order=o__Enterobacterales:gtdb_phylum=p__Proteobacteria:gtdb_species=s__Succinivibrio sp900770725:heptad=MCP-40H:species=d__Bacteria_p__Proteobacteria_c__Gammaproteobacteria_o__Enterobacterales_f__Succinivibrionaceae_g__Succinivibrio_s__Succinivibrio sp900770725])0.806:0.026629[&&NHX:Sample_counter=:Type_counter=GTDB--2:capture_class_counter=:capture_domain_counter=:capture_family_counter=:capture_genus_counter=:capture_order_counter=:capture_phylum_counter=:capture_species_counter=:evoltype=D:gtdb_class_counter=c__Gammaproteobacteria--2:gtdb_domain_counter=d__Bacteria--2:gtdb_family_counter=f__Succinivibrionaceae--2:gtdb_genus_counter=g__Succinivibrio--2:gtdb_order_counter=o__Enterobacterales--2:gtdb_phylum_counter=p__Proteobacteria--2:gtdb_species_counter=s__Succinivibrio sp900770725--1||s__Succinivibrio sp902776275--1:heptad_counter=MCP-40H--2:lbd_counter=:lca=d__Bacteria:lca_tree=g__Succinivibrio:name=N265854:ref_name_counter=])0.723:0.0311096[&&NHX:Sample_counter=:Type_counter=GTDB--3:capture_class_counter=:capture_domain_counter=:capture_family_counter=:capture_genus_counter=:capture_order_counter=:capture_phylum_counter=:capture_species_counter=:evoltype=D:gtdb_class_counter=c__Gammaproteobacteria--3:gtdb_domain_counter=d__Bacteria--3:gtdb_family_counter=f__Succinivibrionaceae--3:gtdb_genus_counter=g__Succinivibrio--3:gtdb_order_counter=o__Enterobacterales--3:gtdb_phylum_counter=p__Proteobacteria--3:gtdb_species_counter=s__Succinivibrio sp900767695--1||s__Succinivibrio sp900770725--1||s__Succinivibrio sp902776275--1:heptad_counter=MCP-40H--3:lbd_counter=:lca=d__Bacteria:lca_tree=g__Succinivibrio:name=N265855:ref_name_counter=])1:0.22404[&&NHX:Sample_counter=:Type_counter=GTDB--4:capture_class_counter=:capture_domain_counter=:capture_family_counter=:capture_genus_counter=:capture_order_counter=:capture_phylum_counter=:capture_species_counter=:evoltype=D:gtdb_class_counter=c__Gammaproteobacteria--4:gtdb_domain_counter=d__Bacteria--4:gtdb_family_counter=f__Succinivibrionaceae--4:gtdb_genus_counter=g__Succinivibrio--4:gtdb_order_counter=o__Enterobacterales--4:gtdb_phylum_counter=p__Proteobacteria--4:gtdb_species_counter=s__Succinivibrio hippei_A--1||s__Succinivibrio sp900767695--1||s__Succinivibrio sp900770725--1||s__Succinivibrio sp902776275--1:heptad_counter=MCP-40H--4:lbd_counter=:lca=d__Bacteria:lca_tree=g__Succinivibrio:name=N265856:ref_name_counter=],(GB_GCA_002473165.1_protein.faa_DKSD01000020.1_19@PF00015_full_PFAM.332.524:0.177134[&&NHX:Type=GTDB:gtdb_class=c__Gammaproteobacteria:gtdb_domain=d__Bacteria:gtdb_family=f__Succinivibrionaceae:gtdb_genus=g__Succinivibrio:gtdb_order=o__Enterobacterales:gtdb_phylum=p__Proteobacteria:gtdb_species=s__Succinivibrio sp002473165:heptad=MCP-40H:species=d__Bacteria_p__Proteobacteria_c__Gammaproteobacteria_o__Enterobacterales_f__Succinivibrionaceae_g__Succinivibrio_s__Succinivibrio sp002473165],(GB_GCA_004557545.1_protein.faa_SFGV01000004.1_46@PF00015_full_PFAM.330.528:0.0218015[&&NHX:Type=GTDB:gtdb_class=c__Gammaproteobacteria:gtdb_domain=d__Bacteria:gtdb_family=f__Succinivibrionaceae:gtdb_genus=g__Succinivibrio:gtdb_order=o__Enterobacterales:gtdb_phylum=p__Proteobacteria:gtdb_species=s__Succinivibrio hippei_A:heptad=MCP-40H:species=d__Bacteria_p__Proteobacteria_c__Gammaproteobacteria_o__Enterobacterales_f__Succinivibrionaceae_g__Succinivibrio_s__Succinivibrio hippei_A],(GB_GCA_900767695.1_protein.faa_CAAGAC010000040.1_10@PF00015_full_PFAM.331.535:0.0233143[&&NHX:Type=GTDB:gtdb_class=c__Gammaproteobacteria:gtdb_domain=d__Bacteria:gtdb_family=f__Succinivibrionaceae:gtdb_genus=g__Succinivibrio:gtdb_order=o__Enterobacterales:gtdb_phylum=p__Proteobacteria:gtdb_species=s__Succinivibrio sp900767695:heptad=MCP-40H:species=d__Bacteria_p__Proteobacteria_c__Gammaproteobacteria_o__Enterobacterales_f__Succinivibrionaceae_g__Succinivibrio_s__Succinivibrio sp900767695],(GB_GCA_902776275.1_protein.faa_CACYPI010000018.1_8@PF00015_full_PFAM.332.535:5e-09[&&NHX:Type=GTDB:gtdb_class=c__Gammaproteobacteria:gtdb_domain=d__Bacteria:gtdb_family=f__Succinivibrionaceae:gtdb_genus=g__Succinivibrio:gtdb_order=o__Enterobacterales:gtdb_phylum=p__Proteobacteria:gtdb_species=s__Succinivibrio sp902776275:heptad=MCP-40H:species=d__Bacteria_p__Proteobacteria_c__Gammaproteobacteria_o__Enterobacterales_f__Succinivibrionaceae_g__Succinivibrio_s__Succinivibrio sp902776275],GB_GCA_900770725.1_protein.faa_CAAGLL010000060.1_12@PF00015_full_PFAM.335.528:0.00748498[&&NHX:Type=GTDB:gtdb_class=c__Gammaproteobacteria:gtdb_domain=d__Bacteria:gtdb_family=f__Succinivibrionaceae:gtdb_genus=g__Succinivibrio:gtdb_order=o__Enterobacterales:gtdb_phylum=p__Proteobacteria:gtdb_species=s__Succinivibrio sp900770725:heptad=MCP-40H:species=d__Bacteria_p__Proteobacteria_c__Gammaproteobacteria_o__Enterobacterales_f__Succinivibrionaceae_g__Succinivibrio_s__Succinivibrio sp900770725])0.97:0.0340656[&&NHX:Sample_counter=:Type_counter=GTDB--2:capture_class_counter=:capture_domain_counter=:capture_family_counter=:capture_genus_counter=:capture_order_counter=:capture_phylum_counter=:capture_species_counter=:evoltype=D:gtdb_class_counter=c__Gammaproteobacteria--2:gtdb_domain_counter=d__Bacteria--2:gtdb_family_counter=f__Succinivibrionaceae--2:gtdb_genus_counter=g__Succinivibrio--2:gtdb_order_counter=o__Enterobacterales--2:gtdb_phylum_counter=p__Proteobacteria--2:gtdb_species_counter=s__Succinivibrio sp900770725--1||s__Succinivibrio sp902776275--1:heptad_counter=MCP-40H--2:lbd_counter=:lca=d__Bacteria:lca_tree=g__Succinivibrio:name=N265862:ref_name_counter=])0.486:0.0490282[&&NHX:Sample_counter=:Type_counter=GTDB--3:capture_class_counter=:capture_domain_counter=:capture_family_counter=:capture_genus_counter=:capture_order_counter=:capture_phylum_counter=:capture_species_counter=:evoltype=D:gtdb_class_counter=c__Gammaproteobacteria--3:gtdb_domain_counter=d__Bacteria--3:gtdb_family_counter=f__Succinivibrionaceae--3:gtdb_genus_counter=g__Succinivibrio--3:gtdb_order_counter=o__Enterobacterales--3:gtdb_phylum_counter=p__Proteobacteria--3:gtdb_species_counter=s__Succinivibrio sp900767695--1||s__Succinivibrio sp900770725--1||s__Succinivibrio sp902776275--1:heptad_counter=MCP-40H--3:lbd_counter=:lca=d__Bacteria:lca_tree=g__Succinivibrio:name=N265863:ref_name_counter=])1:0.204536[&&NHX:Sample_counter=:Type_counter=GTDB--4:capture_class_counter=:capture_domain_counter=:capture_family_counter=:capture_genus_counter=:capture_order_counter=:capture_phylum_counter=:capture_species_counter=:evoltype=D:gtdb_class_counter=c__Gammaproteobacteria--4:gtdb_domain_counter=d__Bacteria--4:gtdb_family_counter=f__Succinivibrionaceae--4:gtdb_genus_counter=g__Succinivibrio--4:gtdb_order_counter=o__Enterobacterales--4:gtdb_phylum_counter=p__Proteobacteria--4:gtdb_species_counter=s__Succinivibrio hippei_A--1||s__Succinivibrio sp900767695--1||s__Succinivibrio sp900770725--1||s__Succinivibrio sp902776275--1:heptad_counter=MCP-40H--4:lbd_counter=:lca=d__Bacteria:lca_tree=g__Succinivibrio:name=N265864:ref_name_counter=])0.846:0.0601354[&&NHX:Sample_counter=:Type_counter=GTDB--5:capture_class_counter=:capture_domain_counter=:capture_family_counter=:capture_genus_counter=:capture_order_counter=:capture_phylum_counter=:capture_species_counter=:evoltype=D:gtdb_class_counter=c__Gammaproteobacteria--5:gtdb_domain_counter=d__Bacteria--5:gtdb_family_counter=f__Succinivibrionaceae--5:gtdb_genus_counter=g__Succinivibrio--5:gtdb_order_counter=o__Enterobacterales--5:gtdb_phylum_counter=p__Proteobacteria--5:gtdb_species_counter=s__Succinivibrio hippei_A--1||s__Succinivibrio sp002473165--1||s__Succinivibrio sp900767695--1||s__Succinivibrio sp900770725--1||s__Succinivibrio sp902776275--1:heptad_counter=MCP-40H--5:lbd_counter=:lca=d__Bacteria:lca_tree=g__Succinivibrio:name=N265865:ref_name_counter=])0.971:0.10147[&&NHX:Sample_counter=:Type_counter=GTDB--9:capture_class_counter=:capture_domain_counter=:capture_family_counter=:capture_genus_counter=:capture_order_counter=:capture_phylum_counter=:capture_species_counter=:evoltype=D:gtdb_class_counter=c__Gammaproteobacteria--9:gtdb_domain_counter=d__Bacteria--9:gtdb_family_counter=f__Succinivibrionaceae--9:gtdb_genus_counter=g__Succinivibrio--9:gtdb_order_counter=o__Enterobacterales--9:gtdb_phylum_counter=p__Proteobacteria--9:gtdb_species_counter=s__Succinivibrio hippei_A--2||s__Succinivibrio sp002473165--1||s__Succinivibrio sp900767695--2||s__Succinivibrio sp900770725--2||s__Succinivibrio sp902776275--2:heptad_counter=MCP-40H--9:lbd_counter=:lca=d__Bacteria:lca_tree=g__Succinivibrio:name=N265866:ref_name_counter=],(GB_GCA_017469335.1_protein.faa_JAFUGP010000173.1_1@PF00015_full_PFAM.356.529:0.177571[&&NHX:Type=GTDB:gtdb_class=c__Gammaproteobacteria:gtdb_domain=d__Bacteria:gtdb_family=f__Succinivibrionaceae:gtdb_genus=g__Succinivibrio:gtdb_order=o__Enterobacterales:gtdb_phylum=p__Proteobacteria:gtdb_species=s__Succinivibrio sp017469335:heptad=MCP-40H:species=d__Bacteria_p__Proteobacteria_c__Gammaproteobacteria_o__Enterobacterales_f__Succinivibrionaceae_g__Succinivibrio_s__Succinivibrio sp017469335],((GB_GCA_900754255.1_protein.faa_CAAECI010000018.1_18@PF00015_full_PFAM.332.522:0.0922932[&&NHX:Type=GTDB:gtdb_class=c__Gammaproteobacteria:gtdb_domain=d__Bacteria:gtdb_family=f__Succinivibrionaceae:gtdb_genus=g__Succinivibrio:gtdb_order=o__Enterobacterales:gtdb_phylum=p__Proteobacteria:gtdb_species=s__Succinivibrio sp900555115:heptad=MCP-40H:species=d__Bacteria_p__Proteobacteria_c__Gammaproteobacteria_o__Enterobacterales_f__Succinivibrionaceae_g__Succinivibrio_s__Succinivibrio sp900555115],GB_GCA_900754255.1_protein.faa_CAAECI010000018.1_19@PF00015_full_PFAM.332.527:0.0454845[&&NHX:Type=GTDB:gtdb_class=c__Gammaproteobacteria:gtdb_domain=d__Bacteria:gtdb_family=f__Succinivibrionaceae:gtdb_genus=g__Succinivibrio:gtdb_order=o__Enterobacterales:gtdb_phylum=p__Proteobacteria:gtdb_species=s__Succinivibrio sp900555115:heptad=MCP-40H:species=d__Bacteria_p__Proteobacteria_c__Gammaproteobacteria_o__Enterobacterales_f__Succinivibrionaceae_g__Succinivibrio_s__Succinivibrio sp900555115])0.569:0.124046[&&NHX:Sample_counter=:Type_counter=GTDB--2:capture_class_counter=:capture_domain_counter=:capture_family_counter=:capture_genus_counter=:capture_order_counter=:capture_phylum_counter=:capture_species_counter=:evoltype=D:gtdb_class_counter=c__Gammaproteobacteria--2:gtdb_domain_counter=d__Bacteria--2:gtdb_family_counter=f__Succinivibrionaceae--2:gtdb_genus_counter=g__Succinivibrio--2:gtdb_order_counter=o__Enterobacterales--2:gtdb_phylum_counter=p__Proteobacteria--2:gtdb_species_counter=s__Succinivibrio sp900555115--2:heptad_counter=MCP-40H--2:lbd_counter=:lca=d__Bacteria:lca_tree=s__Succinivibrio sp900555115:name=N265870:ref_name_counter=],f19fa445-e53b-46fe-8b0a-d96d524413e2_4@MCPsignal.21.89:1.5327[&&NHX:Sample=rhiztom1:Type=capture:capture_class=c__Gammaproteobacteria:capture_domain=d__Bacteria:capture_family=f__Sedimenticolaceae:capture_genus=g__SLIM01:capture_order=o__Chromatiales:capture_phylum=p__Proteobacteria:capture_species=s__SLIM01 sp011390365:heptad=MCP-58H])0.662:0.0508905[&&NHX:Sample_counter=rhiztom1--1:Type_counter=GTDB--2||capture--1:capture_class_counter=c__Gammaproteobacteria--1:capture_domain_counter=d__Bacteria--1:capture_family_counter=f__Sedimenticolaceae--1:capture_genus_counter=g__SLIM01--1:capture_order_counter=o__Chromatiales--1:capture_phylum_counter=p__Proteobacteria--1:capture_species_counter=s__SLIM01 sp011390365--1:gtdb_class_counter=c__Gammaproteobacteria--2:gtdb_domain_counter=d__Bacteria--2:gtdb_family_counter=f__Succinivibrionaceae--2:gtdb_genus_counter=g__Succinivibrio--2:gtdb_order_counter=o__Enterobacterales--2:gtdb_phylum_counter=p__Proteobacteria--2:gtdb_species_counter=s__Succinivibrio sp900555115--2:heptad_counter=MCP-40H--2||MCP-58H--1:lbd_counter=:lca_tree=s__Succinivibrio sp900555115:name=N265872:ref_name_counter=])0.273:0.0276305[&&NHX:Sample_counter=rhiztom1--1:Type_counter=GTDB--3||capture--1:capture_class_counter=c__Gammaproteobacteria--1:capture_domain_counter=d__Bacteria--1:capture_family_counter=f__Sedimenticolaceae--1:capture_genus_counter=g__SLIM01--1:capture_order_counter=o__Chromatiales--1:capture_phylum_counter=p__Proteobacteria--1:capture_species_counter=s__SLIM01 sp011390365--1:gtdb_class_counter=c__Gammaproteobacteria--3:gtdb_domain_counter=d__Bacteria--3:gtdb_family_counter=f__Succinivibrionaceae--3:gtdb_genus_counter=g__Succinivibrio--3:gtdb_order_counter=o__Enterobacterales--3:gtdb_phylum_counter=p__Proteobacteria--3:gtdb_species_counter=s__Succinivibrio sp017469335--1||s__Succinivibrio sp900555115--2:heptad_counter=MCP-40H--3||MCP-58H--1:lbd_counter=:lca_tree=g__Succinivibrio:name=N265873:ref_name_counter=])0.526:0.0572542[&&NHX:Sample_counter=rhiztom1--1:Type_counter=GTDB--12||capture--1:capture_class_counter=c__Gammaproteobacteria--1:capture_domain_counter=d__Bacteria--1:capture_family_counter=f__Sedimenticolaceae--1:capture_genus_counter=g__SLIM01--1:capture_order_counter=o__Chromatiales--1:capture_phylum_counter=p__Proteobacteria--1:capture_species_counter=s__SLIM01 sp011390365--1:evoltype=D:gtdb_class_counter=c__Gammaproteobacteria--12:gtdb_domain_counter=d__Bacteria--12:gtdb_family_counter=f__Succinivibrionaceae--12:gtdb_genus_counter=g__Succinivibrio--12:gtdb_order_counter=o__Enterobacterales--12:gtdb_phylum_counter=p__Proteobacteria--12:gtdb_species_counter=s__Succinivibrio hippei_A--2||s__Succinivibrio sp002473165--1||s__Succinivibrio sp017469335--1||s__Succinivibrio sp900555115--2||s__Succinivibrio sp900767695--2||s__Succinivibrio sp900770725--2||s__Succinivibrio sp902776275--2:heptad_counter=MCP-40H--12||MCP-58H--1:lbd_counter=:lca=d__Bacteria:lca_tree=g__Succinivibrio:name=N265874:ref_name_counter=])0.992:0.0895483[&&NHX:Sample_counter=rhiztom1--1:Type_counter=GTDB--25||capture--1:capture_class_counter=c__Gammaproteobacteria--1:capture_domain_counter=d__Bacteria--1:capture_family_counter=f__Sedimenticolaceae--1:capture_genus_counter=g__SLIM01--1:capture_order_counter=o__Chromatiales--1:capture_phylum_counter=p__Proteobacteria--1:capture_species_counter=s__SLIM01 sp011390365--1:evoltype=D:gtdb_class_counter=c__Gammaproteobacteria--25:gtdb_domain_counter=d__Bacteria--25:gtdb_family_counter=f__Succinivibrionaceae--25:gtdb_genus_counter=g__Succinivibrio--25:gtdb_order_counter=o__Enterobacterales--25:gtdb_phylum_counter=p__Proteobacteria--25:gtdb_species_counter=s__Succinivibrio dextrinosolvens--1||s__Succinivibrio dextrinosolvens_A--1||s__Succinivibrio dextrinosolvens_B--1||s__Succinivibrio hippei_A--2||s__Succinivibrio hippei_B--1||s__Succinivibrio sp000431835--1||s__Succinivibrio sp002473165--1||s__Succinivibrio sp003456415--1||s__Succinivibrio sp012519775--1||s__Succinivibrio sp017469335--1||s__Succinivibrio sp017959135--1||s__Succinivibrio sp900315395--1||s__Succinivibrio sp900316175--1||s__Succinivibrio sp900316375--1||s__Succinivibrio sp900317105--1||s__Succinivibrio sp900555115--2||s__Succinivibrio sp900767695--2||s__Succinivibrio sp900770725--2||s__Succinivibrio sp902772715--1||s__Succinivibrio sp902776275--2:heptad_counter=MCP-40H--25||MCP-58H--1:lbd_counter=:lca=d__Bacteria:lca_tree=g__Succinivibrio:name=N265875:ref_name_counter=])0.764:0.0151368[&&NHX:Sample_counter=rhiztom1--1:Type_counter=GTDB--84||capture--1:capture_class_counter=c__Gammaproteobacteria--1:capture_domain_counter=d__Bacteria--1:capture_family_counter=f__Sedimenticolaceae--1:capture_genus_counter=g__SLIM01--1:capture_order_counter=o__Chromatiales--1:capture_phylum_counter=p__Proteobacteria--1:capture_species_counter=s__SLIM01 sp011390365--1:evoltype=D:gtdb_class_counter=c__Gammaproteobacteria--84:gtdb_domain_counter=d__Bacteria--84:gtdb_family_counter=f__Succinivibrionaceae--84:gtdb_genus_counter=g__Succinivibrio--84:gtdb_order_counter=o__Enterobacterales--84:gtdb_phylum_counter=p__Proteobacteria--84:gtdb_species_counter=s__Succinivibrio dextrinosolvens--6||s__Succinivibrio dextrinosolvens_A--7||s__Succinivibrio dextrinosolvens_B--8||s__Succinivibrio hippei_A--3||s__Succinivibrio hippei_B--2||s__Succinivibrio sp000431835--2||s__Succinivibrio sp002449335--2||s__Succinivibrio sp002473165--3||s__Succinivibrio sp003456415--3||s__Succinivibrio sp003477345--4||s__Succinivibrio sp012519775--2||s__Succinivibrio sp017469335--5||s__Succinivibrio sp017635415--3||s__Succinivibrio sp017959135--5||s__Succinivibrio sp900315395--2||s__Succinivibrio sp900316175--2||s__Succinivibrio sp900316375--2||s__Succinivibrio sp900317105--7||s__Succinivibrio sp900555115--3||s__Succinivibrio sp900767695--3||s__Succinivibrio sp900770725--3||s__Succinivibrio sp902772715--4||s__Succinivibrio sp902776275--3:heptad_counter=MCP-24H--1||MCP-40H--83||MCP-58H--1:lbd_counter=:lca=d__Bacteria:lca_tree=g__Succinivibrio:name=N265876:ref_name_counter=],(((GB_GCA_002473165.1_protein.faa_DKSD01000066.1_5@PF00015_full_PFAM.322.509:0.0888287[&&NHX:Type=GTDB:gtdb_class=c__Gammaproteobacteria:gtdb_domain=d__Bacteria:gtdb_family=f__Succinivibrionaceae:gtdb_genus=g__Succinivibrio:gtdb_order=o__Enterobacterales:gtdb_phylum=p__Proteobacteria:gtdb_species=s__Succinivibrio sp002473165:heptad=MCP-40H:species=d__Bacteria_p__Proteobacteria_c__Gammaproteobacteria_o__Enterobacterales_f__Succinivibrionaceae_g__Succinivibrio_s__Succinivibrio sp002473165],(GB_GCA_900754255.1_protein.faa_CAAECI010000020.1_6@PF00015_full_PFAM.344.528:0.166682[&&NHX:Type=GTDB:gtdb_class=c__Gammaproteobacteria:gtdb_domain=d__Bacteria:gtdb_family=f__Succinivibrionaceae:gtdb_genus=g__Succinivibrio:gtdb_order=o__Enterobacterales:gtdb_phylum=p__Proteobacteria:gtdb_species=s__Succinivibrio sp900555115:heptad=MCP-40H:species=d__Bacteria_p__Proteobacteria_c__Gammaproteobacteria_o__Enterobacterales_f__Succinivibrionaceae_g__Succinivibrio_s__Succinivibrio sp900555115],(GB_GCA_004557545.1_protein.faa_SFGV01000004.1_49@PF00015_full_PFAM.327.551:0.0228098[&&NHX:Type=GTDB:gtdb_class=c__Gammaproteobacteria:gtdb_domain=d__Bacteria:gtdb_family=f__Succinivibrionaceae:gtdb_genus=g__Succinivibrio:gtdb_order=o__Enterobacterales:gtdb_phylum=p__Proteobacteria:gtdb_species=s__Succinivibrio hippei_A:heptad=MCP-40H:species=d__Bacteria_p__Proteobacteria_c__Gammaproteobacteria_o__Enterobacterales_f__Succinivibrionaceae_g__Succinivibrio_s__Succinivibrio hippei_A],(GB_GCA_900767695.1_protein.faa_CAAGAC010000040.1_13@PF00015_full_PFAM.242.449:0.0269863[&&NHX:Type=GTDB:gtdb_class=c__Gammaproteobacteria:gtdb_domain=d__Bacteria:gtdb_family=f__Succinivibrionaceae:gtdb_genus=g__Succinivibrio:gtdb_order=o__Enterobacterales:gtdb_phylum=p__Proteobacteria:gtdb_species=s__Succinivibrio sp900767695:heptad=MCP-40H:species=d__Bacteria_p__Proteobacteria_c__Gammaproteobacteria_o__Enterobacterales_f__Succinivibrionaceae_g__Succinivibrio_s__Succinivibrio sp900767695],(GB_GCA_902776275.1_protein.faa_CACYPI010000018.1_11@PF00015_full_PFAM.332.535:0.00711548[&&NHX:Type=GTDB:gtdb_class=c__Gammaproteobacteria:gtdb_domain=d__Bacteria:gtdb_family=f__Succinivibrionaceae:gtdb_genus=g__Succinivibrio:gtdb_order=o__Enterobacterales:gtdb_phylum=p__Proteobacteria:gtdb_species=s__Succinivibrio sp902776275:heptad=MCP-40H:species=d__Bacteria_p__Proteobacteria_c__Gammaproteobacteria_o__Enterobacterales_f__Succinivibrionaceae_g__Succinivibrio_s__Succinivibrio sp902776275],GB_GCA_900770725.1_protein.faa_CAAGLL010000060.1_9@PF00015_full_PFAM.332.534:0.00705444[&&NHX:Type=GTDB:gtdb_class=c__Gammaproteobacteria:gtdb_domain=d__Bacteria:gtdb_family=f__Succinivibrionaceae:gtdb_genus=g__Succinivibrio:gtdb_order=o__Enterobacterales:gtdb_phylum=p__Proteobacteria:gtdb_species=s__Succinivibrio sp900770725:heptad=MCP-40H:species=d__Bacteria_p__Proteobacteria_c__Gammaproteobacteria_o__Enterobacterales_f__Succinivibrionaceae_g__Succinivibrio_s__Succinivibrio sp900770725])0.972:0.0340374[&&NHX:Sample_counter=:Type_counter=GTDB--2:capture_class_counter=:capture_domain_counter=:capture_family_counter=:capture_genus_counter=:capture_order_counter=:capture_phylum_counter=:capture_species_counter=:evoltype=D:gtdb_class_counter=c__Gammaproteobacteria--2:gtdb_domain_counter=d__Bacteria--2:gtdb_family_counter=f__Succinivibrionaceae--2:gtdb_genus_counter=g__Succinivibrio--2:gtdb_order_counter=o__Enterobacterales--2:gtdb_phylum_counter=p__Proteobacteria--2:gtdb_species_counter=s__Succinivibrio sp900770725--1||s__Succinivibrio sp902776275--1:heptad_counter=MCP-40H--2:lbd_counter=:lca=d__Bacteria:lca_tree=g__Succinivibrio:name=N265883:ref_name_counter=])0.948:0.0427313[&&NHX:Sample_counter=:Type_counter=GTDB--3:capture_class_counter=:capture_domain_counter=:capture_family_counter=:capture_genus_counter=:capture_order_counter=:capture_phylum_counter=:capture_species_counter=:evoltype=D:gtdb_class_counter=c__Gammaproteobacteria--3:gtdb_domain_counter=d__Bacteria--3:gtdb_family_counter=f__Succinivibrionaceae--3:gtdb_genus_counter=g__Succinivibrio--3:gtdb_order_counter=o__Enterobacterales--3:gtdb_phylum_counter=p__Proteobacteria--3:gtdb_species_counter=s__Succinivibrio sp900767695--1||s__Succinivibrio sp900770725--1||s__Succinivibrio sp902776275--1:heptad_counter=MCP-40H--3:lbd_counter=:lca=d__Bacteria:lca_tree=g__Succinivibrio:name=N265884:ref_name_counter=])0.983:0.105281[&&NHX:Sample_counter=:Type_counter=GTDB--4:capture_class_counter=:capture_domain_counter=:capture_family_counter=:capture_genus_counter=:capture_order_counter=:capture_phylum_counter=:capture_species_counter=:evoltype=D:gtdb_class_counter=c__Gammaproteobacteria--4:gtdb_domain_counter=d__Bacteria--4:gtdb_family_counter=f__Succinivibrionaceae--4:gtdb_genus_counter=g__Succinivibrio--4:gtdb_order_counter=o__Enterobacterales--4:gtdb_phylum_counter=p__Proteobacteria--4:gtdb_species_counter=s__Succinivibrio hippei_A--1||s__Succinivibrio sp900767695--1||s__Succinivibrio sp900770725--1||s__Succinivibrio sp902776275--1:heptad_counter=MCP-40H--4:lbd_counter=:lca=d__Bacteria:lca_tree=g__Succinivibrio:name=N265885:ref_name_counter=])0.856:0.0523985[&&NHX:Sample_counter=:Type_counter=GTDB--5:capture_class_counter=:capture_domain_counter=:capture_family_counter=:capture_genus_counter=:capture_order_counter=:capture_phylum_counter=:capture_species_counter=:evoltype=D:gtdb_class_counter=c__Gammaproteobacteria--5:gtdb_domain_counter=d__Bacteria--5:gtdb_family_counter=f__Succinivibrionaceae--5:gtdb_genus_counter=g__Succinivibrio--5:gtdb_order_counter=o__Enterobacterales--5:gtdb_phylum_counter=p__Proteobacteria--5:gtdb_species_counter=s__Succinivibrio hippei_A--1||s__Succinivibrio sp900555115--1||s__Succinivibrio sp900767695--1||s__Succinivibrio sp900770725--1||s__Succinivibrio sp902776275--1:heptad_counter=MCP-40H--5:lbd_counter=:lca=d__Bacteria:lca_tree=g__Succinivibrio:name=N265886:ref_name_counter=])0.999:0.198572[&&NHX:Sample_counter=:Type_counter=GTDB--6:capture_class_counter=:capture_domain_counter=:capture_family_counter=:capture_genus_counter=:capture_order_counter=:capture_phylum_counter=:capture_species_counter=:evoltype=D:gtdb_class_counter=c__Gammaproteobacteria--6:gtdb_domain_counter=d__Bacteria--6:gtdb_family_counter=f__Succinivibrionaceae--6:gtdb_genus_counter=g__Succinivibrio--6:gtdb_order_counter=o__Enterobacterales--6:gtdb_phylum_counter=p__Proteobacteria--6:gtdb_species_counter=s__Succinivibrio hippei_A--1||s__Succinivibrio sp002473165--1||s__Succinivibrio sp900555115--1||s__Succinivibrio sp900767695--1||s__Succinivibrio sp900770725--1||s__Succinivibrio sp902776275--1:heptad_counter=MCP-40H--6:lbd_counter=:lca=d__Bacteria:lca_tree=g__Succinivibrio:name=N265887:ref_name_counter=],((GB_GCA_002473165.1_protein.faa_DKSD01000083.1_28@PF00015_full_PFAM.322.513:0.0225412[&&NHX:Type=GTDB:gtdb_class=c__Gammaproteobacteria:gtdb_domain=d__Bacteria:gtdb_family=f__Succinivibrionaceae:gtdb_genus=g__Succinivibrio:gtdb_order=o__Enterobacterales:gtdb_phylum=p__Proteobacteria:gtdb_species=s__Succinivibrio sp002473165:heptad=MCP-40H:species=d__Bacteria_p__Proteobacteria_c__Gammaproteobacteria_o__Enterobacterales_f__Succinivibrionaceae_g__Succinivibrio_s__Succinivibrio sp002473165],GB_GCA_002473165.1_protein.faa_DKSD01000083.1_29@PF00015_full_PFAM.320.514:6e-09[&&NHX:Type=GTDB:gtdb_class=c__Gammaproteobacteria:gtdb_domain=d__Bacteria:gtdb_family=f__Succinivibrionaceae:gtdb_genus=g__Succinivibrio:gtdb_order=o__Enterobacterales:gtdb_phylum=p__Proteobacteria:gtdb_species=s__Succinivibrio sp002473165:heptad=MCP-40H:species=d__Bacteria_p__Proteobacteria_c__Gammaproteobacteria_o__Enterobacterales_f__Succinivibrionaceae_g__Succinivibrio_s__Succinivibrio sp002473165])0.994:0.120752[&&NHX:Sample_counter=:Type_counter=GTDB--2:capture_class_counter=:capture_domain_counter=:capture_family_counter=:capture_genus_counter=:capture_order_counter=:capture_phylum_counter=:capture_species_counter=:evoltype=D:gtdb_class_counter=c__Gammaproteobacteria--2:gtdb_domain_counter=d__Bacteria--2:gtdb_family_counter=f__Succinivibrionaceae--2:gtdb_genus_counter=g__Succinivibrio--2:gtdb_order_counter=o__Enterobacterales--2:gtdb_phylum_counter=p__Proteobacteria--2:gtdb_species_counter=s__Succinivibrio sp002473165--2:heptad_counter=MCP-40H--2:lbd_counter=:lca=d__Bacteria:lca_tree=s__Succinivibrio sp002473165:name=N265890:ref_name_counter=],((GB_GCA_900770725.1_protein.faa_CAAGLL010000055.1_13@PF00015_full_PFAM.322.422:5e-09[&&NHX:Type=GTDB:gtdb_class=c__Gammaproteobacteria:gtdb_domain=d__Bacteria:gtdb_family=f__Succinivibrionaceae:gtdb_genus=g__Succinivibrio:gtdb_order=o__Enterobacterales:gtdb_phylum=p__Proteobacteria:gtdb_species=s__Succinivibrio sp900770725:heptad=MCP-40H:species=d__Bacteria_p__Proteobacteria_c__Gammaproteobacteria_o__Enterobacterales_f__Succinivibrionaceae_g__Succinivibrio_s__Succinivibrio sp900770725],(GB_GCA_902776275.1_protein.faa_CACYPI010000044.1_8@PF00015_full_PFAM.321.514:0.0211233[&&NHX:Type=GTDB:gtdb_class=c__Gammaproteobacteria:gtdb_domain=d__Bacteria:gtdb_family=f__Succinivibrionaceae:gtdb_genus=g__Succinivibrio:gtdb_order=o__Enterobacterales:gtdb_phylum=p__Proteobacteria:gtdb_species=s__Succinivibrio sp902776275:heptad=MCP-40H:species=d__Bacteria_p__Proteobacteria_c__Gammaproteobacteria_o__Enterobacterales_f__Succinivibrionaceae_g__Succinivibrio_s__Succinivibrio sp902776275],(GB_GCA_004557545.1_protein.faa_SFGV01000015.1_8@PF00015_full_PFAM.324.516:0.0427911[&&NHX:Type=GTDB:gtdb_class=c__Gammaproteobacteria:gtdb_domain=d__Bacteria:gtdb_family=f__Succinivibrionaceae:gtdb_genus=g__Succinivibrio:gtdb_order=o__Enterobacterales:gtdb_phylum=p__Proteobacteria:gtdb_species=s__Succinivibrio hippei_A:heptad=MCP-40H:species=d__Bacteria_p__Proteobacteria_c__Gammaproteobacteria_o__Enterobacterales_f__Succinivibrionaceae_g__Succinivibrio_s__Succinivibrio hippei_A],GB_GCA_004557545.1_protein.faa_SFGV01000015.1_10@PF00015_full_PFAM.325.522:0.0753847[&&NHX:Type=GTDB:gtdb_class=c__Gammaproteobacteria:gtdb_domain=d__Bacteria:gtdb_family=f__Succinivibrionaceae:gtdb_genus=g__Succinivibrio:gtdb_order=o__Enterobacterales:gtdb_phylum=p__Proteobacteria:gtdb_species=s__Succinivibrio hippei_A:heptad=MCP-40H:species=d__Bacteria_p__Proteobacteria_c__Gammaproteobacteria_o__Enterobacterales_f__Succinivibrionaceae_g__Succinivibrio_s__Succinivibrio hippei_A])0.997:0.10044[&&NHX:Sample_counter=:Type_counter=GTDB--2:capture_class_counter=:capture_domain_counter=:capture_family_counter=:capture_genus_counter=:capture_order_counter=:capture_phylum_counter=:capture_species_counter=:evoltype=D:gtdb_class_counter=c__Gammaproteobacteria--2:gtdb_domain_counter=d__Bacteria--2:gtdb_family_counter=f__Succinivibrionaceae--2:gtdb_genus_counter=g__Succinivibrio--2:gtdb_order_counter=o__Enterobacterales--2:gtdb_phylum_counter=p__Proteobacteria--2:gtdb_species_counter=s__Succinivibrio hippei_A--2:heptad_counter=MCP-40H--2:lbd_counter=:lca=d__Bacteria:lca_tree=s__Succinivibrio hippei_A:name=N265895:ref_name_counter=])0.827:0.02035[&&NHX:Sample_counter=:Type_counter=GTDB--3:capture_class_counter=:capture_domain_counter=:capture_family_counter=:capture_genus_counter=:capture_order_counter=:capture_phylum_counter=:capture_species_counter=:evoltype=D:gtdb_class_counter=c__Gammaproteobacteria--3:gtdb_domain_counter=d__Bacteria--3:gtdb_family_counter=f__Succinivibrionaceae--3:gtdb_genus_counter=g__Succinivibrio--3:gtdb_order_counter=o__Enterobacterales--3:gtdb_phylum_counter=p__Proteobacteria--3:gtdb_species_counter=s__Succinivibrio hippei_A--2||s__Succinivibrio sp902776275--1:heptad_counter=MCP-40H--3:lbd_counter=:lca=d__Bacteria:lca_tree=g__Succinivibrio:name=N265896:ref_name_counter=])0.979:0.113511[&&NHX:Sample_counter=:Type_counter=GTDB--4:capture_class_counter=:capture_domain_counter=:capture_family_counter=:capture_genus_counter=:capture_order_counter=:capture_phylum_counter=:capture_species_counter=:evoltype=D:gtdb_class_counter=c__Gammaproteobacteria--4:gtdb_domain_counter=d__Bacteria--4:gtdb_family_counter=f__Succinivibrionaceae--4:gtdb_genus_counter=g__Succinivibrio--4:gtdb_order_counter=o__Enterobacterales--4:gtdb_phylum_counter=p__Proteobacteria--4:gtdb_species_counter=s__Succinivibrio hippei_A--2||s__Succinivibrio sp900770725--1||s__Succinivibrio sp902776275--1:heptad_counter=MCP-40H--4:lbd_counter=:lca=d__Bacteria:lca_tree=g__Succinivibrio:name=N265897:ref_name_counter=],(GB_GCA_900767695.1_protein.faa_CAAGAC010000120.1_3@PF00015_full_PFAM.330.509:0.0223385[&&NHX:Type=GTDB:gtdb_class=c__Gammaproteobacteria:gtdb_domain=d__Bacteria:gtdb_family=f__Succinivibrionaceae:gtdb_genus=g__Succinivibrio:gtdb_order=o__Enterobacterales:gtdb_phylum=p__Proteobacteria:gtdb_species=s__Succinivibrio sp900767695:heptad=MCP-40H:species=d__Bacteria_p__Proteobacteria_c__Gammaproteobacteria_o__Enterobacterales_f__Succinivibrionaceae_g__Succinivibrio_s__Succinivibrio sp900767695],GB_GCA_900770725.1_protein.faa_CAAGLL010000076.1_3@PF00015_full_PFAM.325.510:0.0124461[&&NHX:Type=GTDB:gtdb_class=c__Gammaproteobacteria:gtdb_domain=d__Bacteria:gtdb_family=f__Succinivibrionaceae:gtdb_genus=g__Succinivibrio:gtdb_order=o__Enterobacterales:gtdb_phylum=p__Proteobacteria:gtdb_species=s__Succinivibrio sp900770725:heptad=MCP-40H:species=d__Bacteria_p__Proteobacteria_c__Gammaproteobacteria_o__Enterobacterales_f__Succinivibrionaceae_g__Succinivibrio_s__Succinivibrio sp900770725])1:0.26945[&&NHX:Sample_counter=:Type_counter=GTDB--2:capture_class_counter=:capture_domain_counter=:capture_family_counter=:capture_genus_counter=:capture_order_counter=:capture_phylum_counter=:capture_species_counter=:evoltype=D:gtdb_class_counter=c__Gammaproteobacteria--2:gtdb_domain_counter=d__Bacteria--2:gtdb_family_counter=f__Succinivibrionaceae--2:gtdb_genus_counter=g__Succinivibrio--2:gtdb_order_counter=o__Enterobacterales--2:gtdb_phylum_counter=p__Proteobacteria--2:gtdb_species_counter=s__Succinivibrio sp900767695--1||s__Succinivibrio sp900770725--1:heptad_counter=MCP-40H--2:lbd_counter=:lca=d__Bacteria:lca_tree=g__Succinivibrio:name=N265900:ref_name_counter=])0.196:0.0283315[&&NHX:Sample_counter=:Type_counter=GTDB--6:capture_class_counter=:capture_domain_counter=:capture_family_counter=:capture_genus_counter=:capture_order_counter=:capture_phylum_counter=:capture_species_counter=:evoltype=D:gtdb_class_counter=c__Gammaproteobacteria--6:gtdb_domain_counter=d__Bacteria--6:gtdb_family_counter=f__Succinivibrionaceae--6:gtdb_genus_counter=g__Succinivibrio--6:gtdb_order_counter=o__Enterobacterales--6:gtdb_phylum_counter=p__Proteobacteria--6:gtdb_species_counter=s__Succinivibrio hippei_A--2||s__Succinivibrio sp900767695--1||s__Succinivibrio sp900770725--2||s__Succinivibrio sp902776275--1:heptad_counter=MCP-40H--6:lbd_counter=:lca=d__Bacteria:lca_tree=g__Succinivibrio:name=N265901:ref_name_counter=])0.995:0.135415[&&NHX:Sample_counter=:Type_counter=GTDB--8:capture_class_counter=:capture_domain_counter=:capture_family_counter=:capture_genus_counter=:capture_order_counter=:capture_phylum_counter=:capture_species_counter=:evoltype=D:gtdb_class_counter=c__Gammaproteobacteria--8:gtdb_domain_counter=d__Bacteria--8:gtdb_family_counter=f__Succinivibrionaceae--8:gtdb_genus_counter=g__Succinivibrio--8:gtdb_order_counter=o__Enterobacterales--8:gtdb_phylum_counter=p__Proteobacteria--8:gtdb_species_counter=s__Succinivibrio hippei_A--2||s__Succinivibrio sp002473165--2||s__Succinivibrio sp900767695--1||s__Succinivibrio sp900770725--2||s__Succinivibrio sp902776275--1:heptad_counter=MCP-40H--8:lbd_counter=:lca=d__Bacteria:lca_tree=g__Succinivibrio:name=N265902:ref_name_counter=])0.888:0.0575053[&&NHX:Sample_counter=:Type_counter=GTDB--14:capture_class_counter=:capture_domain_counter=:capture_family_counter=:capture_genus_counter=:capture_order_counter=:capture_phylum_counter=:capture_species_counter=:evoltype=D:gtdb_class_counter=c__Gammaproteobacteria--14:gtdb_domain_counter=d__Bacteria--14:gtdb_family_counter=f__Succinivibrionaceae--14:gtdb_genus_counter=g__Succinivibrio--14:gtdb_order_counter=o__Enterobacterales--14:gtdb_phylum_counter=p__Proteobacteria--14:gtdb_species_counter=s__Succinivibrio hippei_A--3||s__Succinivibrio sp002473165--3||s__Succinivibrio sp900555115--1||s__Succinivibrio sp900767695--2||s__Succinivibrio sp900770725--3||s__Succinivibrio sp902776275--2:heptad_counter=MCP-40H--14:lbd_counter=:lca=d__Bacteria:lca_tree=g__Succinivibrio:name=N265903:ref_name_counter=],((GB_GCA_004557545.1_protein.faa_SFGV01000010.1_13@PF00015_full_PFAM.337.520:0.0768862[&&NHX:Type=GTDB:gtdb_class=c__Gammaproteobacteria:gtdb_domain=d__Bacteria:gtdb_family=f__Succinivibrionaceae:gtdb_genus=g__Succinivibrio:gtdb_order=o__Enterobacterales:gtdb_phylum=p__Proteobacteria:gtdb_species=s__Succinivibrio hippei_A:heptad=MCP-40H:species=d__Bacteria_p__Proteobacteria_c__Gammaproteobacteria_o__Enterobacterales_f__Succinivibrionaceae_g__Succinivibrio_s__Succinivibrio hippei_A],(GB_GCA_900767695.1_protein.faa_CAAGAC010000102.1_2@PF00015_full_PFAM.342.517:0.0191845[&&NHX:Type=GTDB:gtdb_class=c__Gammaproteobacteria:gtdb_domain=d__Bacteria:gtdb_family=f__Succinivibrionaceae:gtdb_genus=g__Succinivibrio:gtdb_order=o__Enterobacterales:gtdb_phylum=p__Proteobacteria:gtdb_species=s__Succinivibrio sp900767695:heptad=MCP-40H:species=d__Bacteria_p__Proteobacteria_c__Gammaproteobacteria_o__Enterobacterales_f__Succinivibrionaceae_g__Succinivibrio_s__Succinivibrio sp900767695],(GB_GCA_902776275.1_protein.faa_CACYPI010000002.1_3@PF00015_full_PFAM.339.514:0.0262979[&&NHX:Type=GTDB:gtdb_class=c__Gammaproteobacteria:gtdb_domain=d__Bacteria:gtdb_family=f__Succinivibrionaceae:gtdb_genus=g__Succinivibrio:gtdb_order=o__Enterobacterales:gtdb_phylum=p__Proteobacteria:gtdb_species=s__Succinivibrio sp902776275:heptad=MCP-40H:species=d__Bacteria_p__Proteobacteria_c__Gammaproteobacteria_o__Enterobacterales_f__Succinivibrionaceae_g__Succinivibrio_s__Succinivibrio sp902776275],GB_GCA_900770725.1_protein.faa_CAAGLL010000097.1_5@PF00015_full_PFAM.323.515:0.0131433[&&NHX:Type=GTDB:gtdb_class=c__Gammaproteobacteria:gtdb_domain=d__Bacteria:gtdb_family=f__Succinivibrionaceae:gtdb_genus=g__Succinivibrio:gtdb_order=o__Enterobacterales:gtdb_phylum=p__Proteobacteria:gtdb_species=s__Succinivibrio sp900770725:heptad=MCP-40H:species=d__Bacteria_p__Proteobacteria_c__Gammaproteobacteria_o__Enterobacterales_f__Succinivibrionaceae_g__Succinivibrio_s__Succinivibrio sp900770725])0.396:0.00577598[&&NHX:Sample_counter=:Type_counter=GTDB--2:capture_class_counter=:capture_domain_counter=:capture_family_counter=:capture_genus_counter=:capture_order_counter=:capture_phylum_counter=:capture_species_counter=:evoltype=D:gtdb_class_counter=c__Gammaproteobacteria--2:gtdb_domain_counter=d__Bacteria--2:gtdb_family_counter=f__Succinivibrionaceae--2:gtdb_genus_counter=g__Succinivibrio--2:gtdb_order_counter=o__Enterobacterales--2:gtdb_phylum_counter=p__Proteobacteria--2:gtdb_species_counter=s__Succinivibrio sp900770725--1||s__Succinivibrio sp902776275--1:heptad_counter=MCP-40H--2:lbd_counter=:lca=d__Bacteria:lca_tree=g__Succinivibrio:name=N265908:ref_name_counter=])0.737:0.0158712[&&NHX:Sample_counter=:Type_counter=GTDB--3:capture_class_counter=:capture_domain_counter=:capture_family_counter=:capture_genus_counter=:capture_order_counter=:capture_phylum_counter=:capture_species_counter=:evoltype=D:gtdb_class_counter=c__Gammaproteobacteria--3:gtdb_domain_counter=d__Bacteria--3:gtdb_family_counter=f__Succinivibrionaceae--3:gtdb_genus_counter=g__Succinivibrio--3:gtdb_order_counter=o__Enterobacterales--3:gtdb_phylum_counter=p__Proteobacteria--3:gtdb_species_counter=s__Succinivibrio sp900767695--1||s__Succinivibrio sp900770725--1||s__Succinivibrio sp902776275--1:heptad_counter=MCP-40H--3:lbd_counter=:lca=d__Bacteria:lca_tree=g__Succinivibrio:name=N265909:ref_name_counter=])1:0.195392[&&NHX:Sample_counter=:Type_counter=GTDB--4:capture_class_counter=:capture_domain_counter=:capture_family_counter=:capture_genus_counter=:capture_order_counter=:capture_phylum_counter=:capture_species_counter=:evoltype=D:gtdb_class_counter=c__Gammaproteobacteria--4:gtdb_domain_counter=d__Bacteria--4:gtdb_family_counter=f__Succinivibrionaceae--4:gtdb_genus_counter=g__Succinivibrio--4:gtdb_order_counter=o__Enterobacterales--4:gtdb_phylum_counter=p__Proteobacteria--4:gtdb_species_counter=s__Succinivibrio hippei_A--1||s__Succinivibrio sp900767695--1||s__Succinivibrio sp900770725--1||s__Succinivibrio sp902776275--1:heptad_counter=MCP-40H--4:lbd_counter=:lca=d__Bacteria:lca_tree=g__Succinivibrio:name=N265910:ref_name_counter=],((GB_GCA_900754255.1_protein.faa_CAAECI010000010.1_1@PF00015_full_PFAM.340.522:0.105309[&&NHX:Type=GTDB:gtdb_class=c__Gammaproteobacteria:gtdb_domain=d__Bacteria:gtdb_family=f__Succinivibrionaceae:gtdb_genus=g__Succinivibrio:gtdb_order=o__Enterobacterales:gtdb_phylum=p__Proteobacteria:gtdb_species=s__Succinivibrio sp900555115:heptad=MCP-40H:species=d__Bacteria_p__Proteobacteria_c__Gammaproteobacteria_o__Enterobacterales_f__Succinivibrionaceae_g__Succinivibrio_s__Succinivibrio sp900555115],GB_GCA_900754255.1_protein.faa_CAAECI010000084.1_1@PF00015_full_PFAM.330.517:0.173395[&&NHX:Type=GTDB:gtdb_class=c__Gammaproteobacteria:gtdb_domain=d__Bacteria:gtdb_family=f__Succinivibrionaceae:gtdb_genus=g__Succinivibrio:gtdb_order=o__Enterobacterales:gtdb_phylum=p__Proteobacteria:gtdb_species=s__Succinivibrio sp900555115:heptad=MCP-40H:species=d__Bacteria_p__Proteobacteria_c__Gammaproteobacteria_o__Enterobacterales_f__Succinivibrionaceae_g__Succinivibrio_s__Succinivibrio sp900555115])0.994:0.115007[&&NHX:Sample_counter=:Type_counter=GTDB--2:capture_class_counter=:capture_domain_counter=:capture_family_counter=:capture_genus_counter=:capture_order_counter=:capture_phylum_counter=:capture_species_counter=:evoltype=D:gtdb_class_counter=c__Gammaproteobacteria--2:gtdb_domain_counter=d__Bacteria--2:gtdb_family_counter=f__Succinivibrionaceae--2:gtdb_genus_counter=g__Succinivibrio--2:gtdb_order_counter=o__Enterobacterales--2:gtdb_phylum_counter=p__Proteobacteria--2:gtdb_species_counter=s__Succinivibrio sp900555115--2:heptad_counter=MCP-40H--2:lbd_counter=:lca=d__Bacteria:lca_tree=s__Succinivibrio sp900555115:name=N265913:ref_name_counter=],((GB_GCA_900767695.1_protein.faa_CAAGAC010000017.1_27@PF00015_full_PFAM.322.522:0.0115416[&&NHX:Type=GTDB:gtdb_class=c__Gammaproteobacteria:gtdb_domain=d__Bacteria:gtdb_family=f__Succinivibrionaceae:gtdb_genus=g__Succinivibrio:gtdb_order=o__Enterobacterales:gtdb_phylum=p__Proteobacteria:gtdb_species=s__Succinivibrio sp900767695:heptad=MCP-40H:species=d__Bacteria_p__Proteobacteria_c__Gammaproteobacteria_o__Enterobacterales_f__Succinivibrionaceae_g__Succinivibrio_s__Succinivibrio sp900767695],(GB_GCA_902776275.1_protein.faa_CACYPI010000054.1_6@PF00015_full_PFAM.318.526:6e-09[&&NHX:Type=GTDB:gtdb_class=c__Gammaproteobacteria:gtdb_domain=d__Bacteria:gtdb_family=f__Succinivibrionaceae:gtdb_genus=g__Succinivibrio:gtdb_order=o__Enterobacterales:gtdb_phylum=p__Proteobacteria:gtdb_species=s__Succinivibrio sp902776275:heptad=MCP-40H:species=d__Bacteria_p__Proteobacteria_c__Gammaproteobacteria_o__Enterobacterales_f__Succinivibrionaceae_g__Succinivibrio_s__Succinivibrio sp902776275],GB_GCA_900770725.1_protein.faa_CAAGLL010000054.1_14@PF00015_full_PFAM.320.526:5e-09[&&NHX:Type=GTDB:gtdb_class=c__Gammaproteobacteria:gtdb_domain=d__Bacteria:gtdb_family=f__Succinivibrionaceae:gtdb_genus=g__Succinivibrio:gtdb_order=o__Enterobacterales:gtdb_phylum=p__Proteobacteria:gtdb_species=s__Succinivibrio sp900770725:heptad=MCP-40H:species=d__Bacteria_p__Proteobacteria_c__Gammaproteobacteria_o__Enterobacterales_f__Succinivibrionaceae_g__Succinivibrio_s__Succinivibrio sp900770725])0.974:0.0530465[&&NHX:Sample_counter=:Type_counter=GTDB--2:capture_class_counter=:capture_domain_counter=:capture_family_counter=:capture_genus_counter=:capture_order_counter=:capture_phylum_counter=:capture_species_counter=:evoltype=D:gtdb_class_counter=c__Gammaproteobacteria--2:gtdb_domain_counter=d__Bacteria--2:gtdb_family_counter=f__Succinivibrionaceae--2:gtdb_genus_counter=g__Succinivibrio--2:gtdb_order_counter=o__Enterobacterales--2:gtdb_phylum_counter=p__Proteobacteria--2:gtdb_species_counter=s__Succinivibrio sp900770725--1||s__Succinivibrio sp902776275--1:heptad_counter=MCP-40H--2:lbd_counter=:lca=d__Bacteria:lca_tree=g__Succinivibrio:name=N265917:ref_name_counter=])0.996:0.151171[&&NHX:Sample_counter=:Type_counter=GTDB--3:capture_class_counter=:capture_domain_counter=:capture_family_counter=:capture_genus_counter=:capture_order_counter=:capture_phylum_counter=:capture_species_counter=:evoltype=D:gtdb_class_counter=c__Gammaproteobacteria--3:gtdb_domain_counter=d__Bacteria--3:gtdb_family_counter=f__Succinivibrionaceae--3:gtdb_genus_counter=g__Succinivibrio--3:gtdb_order_counter=o__Enterobacterales--3:gtdb_phylum_counter=p__Proteobacteria--3:gtdb_species_counter=s__Succinivibrio sp900767695--1||s__Succinivibrio sp900770725--1||s__Succinivibrio sp902776275--1:heptad_counter=MCP-40H--3:lbd_counter=:lca=d__Bacteria:lca_tree=g__Succinivibrio:name=N265918:ref_name_counter=],(GB_GCA_900767695.1_protein.faa_CAAGAC010000017.1_26@PF00015_full_PFAM.350.511:0.106123[&&NHX:Type=GTDB:gtdb_class=c__Gammaproteobacteria:gtdb_domain=d__Bacteria:gtdb_family=f__Succinivibrionaceae:gtdb_genus=g__Succinivibrio:gtdb_order=o__Enterobacterales:gtdb_phylum=p__Proteobacteria:gtdb_species=s__Succinivibrio sp900767695:heptad=MCP-40H:species=d__Bacteria_p__Proteobacteria_c__Gammaproteobacteria_o__Enterobacterales_f__Succinivibrionaceae_g__Succinivibrio_s__Succinivibrio sp900767695],GB_GCA_004557545.1_protein.faa_SFGV01000010.1_32@PF00015_full_PFAM.320.503:0.14329[&&NHX:Type=GTDB:gtdb_class=c__Gammaproteobacteria:gtdb_domain=d__Bacteria:gtdb_family=f__Succinivibrionaceae:gtdb_genus=g__Succinivibrio:gtdb_order=o__Enterobacterales:gtdb_phylum=p__Proteobacteria:gtdb_species=s__Succinivibrio hippei_A:heptad=MCP-40H:species=d__Bacteria_p__Proteobacteria_c__Gammaproteobacteria_o__Enterobacterales_f__Succinivibrionaceae_g__Succinivibrio_s__Succinivibrio hippei_A])0.905:0.0637989[&&NHX:Sample_counter=:Type_counter=GTDB--2:capture_class_counter=:capture_domain_counter=:capture_family_counter=:capture_genus_counter=:capture_order_counter=:capture_phylum_counter=:capture_species_counter=:evoltype=D:gtdb_class_counter=c__Gammaproteobacteria--2:gtdb_domain_counter=d__Bacteria--2:gtdb_family_counter=f__Succinivibrionaceae--2:gtdb_genus_counter=g__Succinivibrio--2:gtdb_order_counter=o__Enterobacterales--2:gtdb_phylum_counter=p__Proteobacteria--2:gtdb_species_counter=s__Succinivibrio hippei_A--1||s__Succinivibrio sp900767695--1:heptad_counter=MCP-40H--2:lbd_counter=:lca=d__Bacteria:lca_tree=g__Succinivibrio:name=N265921:ref_name_counter=])0.986:0.0971171[&&NHX:Sample_counter=:Type_counter=GTDB--5:capture_class_counter=:capture_domain_counter=:capture_family_counter=:capture_genus_counter=:capture_order_counter=:capture_phylum_counter=:capture_species_counter=:evoltype=D:gtdb_class_counter=c__Gammaproteobacteria--5:gtdb_domain_counter=d__Bacteria--5:gtdb_family_counter=f__Succinivibrionaceae--5:gtdb_genus_counter=g__Succinivibrio--5:gtdb_order_counter=o__Enterobacterales--5:gtdb_phylum_counter=p__Proteobacteria--5:gtdb_species_counter=s__Succinivibrio hippei_A--1||s__Succinivibrio sp900767695--2||s__Succinivibrio sp900770725--1||s__Succinivibrio sp902776275--1:heptad_counter=MCP-40H--5:lbd_counter=:lca=d__Bacteria:lca_tree=g__Succinivibrio:name=N265922:ref_name_counter=])0.807:0.0498021[&&NHX:Sample_counter=:Type_counter=GTDB--7:capture_class_counter=:capture_domain_counter=:capture_family_counter=:capture_genus_counter=:capture_order_counter=:capture_phylum_counter=:capture_species_counter=:evoltype=D:gtdb_class_counter=c__Gammaproteobacteria--7:gtdb_domain_counter=d__Bacteria--7:gtdb_family_counter=f__Succinivibrionaceae--7:gtdb_genus_counter=g__Succinivibrio--7:gtdb_order_counter=o__Enterobacterales--7:gtdb_phylum_counter=p__Proteobacteria--7:gtdb_species_counter=s__Succinivibrio hippei_A--1||s__Succinivibrio sp900555115--2||s__Succinivibrio sp900767695--2||s__Succinivibrio sp900770725--1||s__Succinivibrio sp902776275--1:heptad_counter=MCP-40H--7:lbd_counter=:lca=d__Bacteria:lca_tree=g__Succinivibrio:name=N265923:ref_name_counter=])0.817:0.0319471[&&NHX:Sample_counter=:Type_counter=GTDB--11:capture_class_counter=:capture_domain_counter=:capture_family_counter=:capture_genus_counter=:capture_order_counter=:capture_phylum_counter=:capture_species_counter=:evoltype=D:gtdb_class_counter=c__Gammaproteobacteria--11:gtdb_domain_counter=d__Bacteria--11:gtdb_family_counter=f__Succinivibrionaceae--11:gtdb_genus_counter=g__Succinivibrio--11:gtdb_order_counter=o__Enterobacterales--11:gtdb_phylum_counter=p__Proteobacteria--11:gtdb_species_counter=s__Succinivibrio hippei_A--2||s__Succinivibrio sp900555115--2||s__Succinivibrio sp900767695--3||s__Succinivibrio sp900770725--2||s__Succinivibrio sp902776275--2:heptad_counter=MCP-40H--11:lbd_counter=:lca=d__Bacteria:lca_tree=g__Succinivibrio:name=N265924:ref_name_counter=])0.581:0.0247713[&&NHX:Sample_counter=:Type_counter=GTDB--25:capture_class_counter=:capture_domain_counter=:capture_family_counter=:capture_genus_counter=:capture_order_counter=:capture_phylum_counter=:capture_species_counter=:evoltype=D:gtdb_class_counter=c__Gammaproteobacteria--25:gtdb_domain_counter=d__Bacteria--25:gtdb_family_counter=f__Succinivibrionaceae--25:gtdb_genus_counter=g__Succinivibrio--25:gtdb_order_counter=o__Enterobacterales--25:gtdb_phylum_counter=p__Proteobacteria--25:gtdb_species_counter=s__Succinivibrio hippei_A--5||s__Succinivibrio sp002473165--3||s__Succinivibrio sp900555115--3||s__Succinivibrio sp900767695--5||s__Succinivibrio sp900770725--5||s__Succinivibrio sp902776275--4:heptad_counter=MCP-40H--25:lbd_counter=:lca=d__Bacteria:lca_tree=g__Succinivibrio:name=N265925:ref_name_counter=])0.785:0.0297267[&&NHX:Sample_counter=rhiztom1--1:Type_counter=GTDB--109||capture--1:capture_class_counter=c__Gammaproteobacteria--1:capture_domain_counter=d__Bacteria--1:capture_family_counter=f__Sedimenticolaceae--1:capture_genus_counter=g__SLIM01--1:capture_order_counter=o__Chromatiales--1:capture_phylum_counter=p__Proteobacteria--1:capture_species_counter=s__SLIM01 sp011390365--1:evoltype=D:gtdb_class_counter=c__Gammaproteobacteria--109:gtdb_domain_counter=d__Bacteria--109:gtdb_family_counter=f__Succinivibrionaceae--109:gtdb_genus_counter=g__Succinivibrio--109:gtdb_order_counter=o__Enterobacterales--109:gtdb_phylum_counter=p__Proteobacteria--109:gtdb_species_counter=s__Succinivibrio dextrinosolvens--6||s__Succinivibrio dextrinosolvens_A--7||s__Succinivibrio dextrinosolvens_B--8||s__Succinivibrio hippei_A--8||s__Succinivibrio hippei_B--2||s__Succinivibrio sp000431835--2||s__Succinivibrio sp002449335--2||s__Succinivibrio sp002473165--6||s__Succinivibrio sp003456415--3||s__Succinivibrio sp003477345--4||s__Succinivibrio sp012519775--2||s__Succinivibrio sp017469335--5||s__Succinivibrio sp017635415--3||s__Succinivibrio sp017959135--5||s__Succinivibrio sp900315395--2||s__Succinivibrio sp900316175--2||s__Succinivibrio sp900316375--2||s__Succinivibrio sp900317105--7||s__Succinivibrio sp900555115--6||s__Succinivibrio sp900767695--8||s__Succinivibrio sp900770725--8||s__Succinivibrio sp902772715--4||s__Succinivibrio sp902776275--7:heptad_counter=MCP-24H--1||MCP-40H--108||MCP-58H--1:lbd_counter=:lca=d__Bacteria:lca_tree=g__Succinivibrio:name=N265926:ref_name_counter=])0.639:0.00627917[&&NHX:Sample_counter=rhiztom1--1:Type_counter=GTDB--123||capture--1:capture_class_counter=c__Gammaproteobacteria--1:capture_domain_counter=d__Bacteria--1:capture_family_counter=f__Sedimenticolaceae--1:capture_genus_counter=g__SLIM01--1:capture_order_counter=o__Chromatiales--1:capture_phylum_counter=p__Proteobacteria--1:capture_species_counter=s__SLIM01 sp011390365--1:evoltype=D:gtdb_class_counter=c__Gammaproteobacteria--123:gtdb_domain_counter=d__Bacteria--123:gtdb_family_counter=f__Succinivibrionaceae--123:gtdb_genus_counter=g__Succinivibrio--123:gtdb_order_counter=o__Enterobacterales--123:gtdb_phylum_counter=p__Proteobacteria--123:gtdb_species_counter=s__Succinivibrio dextrinosolvens--7||s__Succinivibrio dextrinosolvens_A--8||s__Succinivibrio dextrinosolvens_B--9||s__Succinivibrio hippei_A--8||s__Succinivibrio hippei_B--3||s__Succinivibrio sp000431835--3||s__Succinivibrio sp002449335--3||s__Succinivibrio sp002473165--6||s__Succinivibrio sp003456415--5||s__Succinivibrio sp003477345--4||s__Succinivibrio sp012519775--2||s__Succinivibrio sp017469335--6||s__Succinivibrio sp017635415--3||s__Succinivibrio sp017959135--5||s__Succinivibrio sp900315395--3||s__Succinivibrio sp900316175--4||s__Succinivibrio sp900316375--3||s__Succinivibrio sp900317105--8||s__Succinivibrio sp900555115--6||s__Succinivibrio sp900767695--8||s__Succinivibrio sp900770725--8||s__Succinivibrio sp902772715--4||s__Succinivibrio sp902776275--7:heptad_counter=MCP-24H--1||MCP-40H--122||MCP-58H--1:lbd_counter=:lca=d__Bacteria:lca_tree=g__Succinivibrio:name=N265927:ref_name_counter=])0.77:0.0331966[&&NHX:Sample_counter=rhiztom1--1:Type_counter=GTDB--156||capture--1:capture_class_counter=c__Gammaproteobacteria--1:capture_domain_counter=d__Bacteria--1:capture_family_counter=f__Sedimenticolaceae--1:capture_genus_counter=g__SLIM01--1:capture_order_counter=o__Chromatiales--1:capture_phylum_counter=p__Proteobacteria--1:capture_species_counter=s__SLIM01 sp011390365--1:evoltype=D:gtdb_class_counter=c__Gammaproteobacteria--156:gtdb_domain_counter=d__Bacteria--156:gtdb_family_counter=f__Succinivibrionaceae--156:gtdb_genus_counter=g__Succinivibrio--155||g__WG-1--1:gtdb_order_counter=o__Enterobacterales--156:gtdb_phylum_counter=p__Proteobacteria--156:gtdb_species_counter=s__Succinivibrio dextrinosolvens--8||s__Succinivibrio dextrinosolvens_A--10||s__Succinivibrio dextrinosolvens_B--10||s__Succinivibrio hippei_A--9||s__Succinivibrio hippei_B--7||s__Succinivibrio sp000431835--6||s__Succinivibrio sp002449335--6||s__Succinivibrio sp002473165--6||s__Succinivibrio sp003456415--8||s__Succinivibrio sp003477345--4||s__Succinivibrio sp012519775--4||s__Succinivibrio sp017469335--6||s__Succinivibrio sp017635415--3||s__Succinivibrio sp017959135--6||s__Succinivibrio sp900315395--5||s__Succinivibrio sp900316175--6||s__Succinivibrio sp900316375--3||s__Succinivibrio sp900317105--10||s__Succinivibrio sp900555115--6||s__Succinivibrio sp900767695--9||s__Succinivibrio sp900770725--10||s__Succinivibrio sp902772715--4||s__Succinivibrio sp902776275--9||s__WG-1 sp000222855--1:heptad_counter=MCP-24H--1||MCP-40H--154||MCP-44H--1||MCP-58H--1:lbd_counter=:lca=d__Bacteria:lca_tree=g__Succinivibrio:name=N265928:ref_name_counter=])0.911:0.0801087[&&NHX:Sample_counter=rhiztom1--1:Type_counter=GTDB--159||capture--1:capture_class_counter=c__Gammaproteobacteria--1:capture_domain_counter=d__Bacteria--1:capture_family_counter=f__Sedimenticolaceae--1:capture_genus_counter=g__SLIM01--1:capture_order_counter=o__Chromatiales--1:capture_phylum_counter=p__Proteobacteria--1:capture_species_counter=s__SLIM01 sp011390365--1:evoltype=D:gtdb_class_counter=c__Gammaproteobacteria--159:gtdb_domain_counter=d__Bacteria--159:gtdb_family_counter=f__Succinivibrionaceae--159:gtdb_genus_counter=g__Succinivibrio--158||g__WG-1--1:gtdb_order_counter=o__Enterobacterales--159:gtdb_phylum_counter=p__Proteobacteria--159:gtdb_species_counter=s__Succinivibrio dextrinosolvens--8||s__Succinivibrio dextrinosolvens_A--10||s__Succinivibrio dextrinosolvens_B--10||s__Succinivibrio hippei_A--9||s__Succinivibrio hippei_B--7||s__Succinivibrio sp000431835--6||s__Succinivibrio sp002449335--6||s__Succinivibrio sp002473165--8||s__Succinivibrio sp003456415--8||s__Succinivibrio sp003477345--4||s__Succinivibrio sp012519775--4||s__Succinivibrio sp017469335--6||s__Succinivibrio sp017635415--3||s__Succinivibrio sp017959135--6||s__Succinivibrio sp900315395--5||s__Succinivibrio sp900316175--6||s__Succinivibrio sp900316375--3||s__Succinivibrio sp900317105--10||s__Succinivibrio sp900555115--6||s__Succinivibrio sp900767695--9||s__Succinivibrio sp900770725--11||s__Succinivibrio sp902772715--4||s__Succinivibrio sp902776275--9||s__WG-1 sp000222855--1:heptad_counter=MCP-24H--1||MCP-40H--157||MCP-44H--1||MCP-58H--1:lbd_counter=:lca=d__Bacteria:lca_tree=g__Succinivibrio:name=N265929:ref_name_counter=])0.903:0.281728[&&NHX:Sample_counter=rhizpot1--1||rhiztom1--1:Type_counter=GTDB--237||capture--2:capture_class_counter=c__Gammaproteobacteria--2:capture_domain_counter=d__Bacteria--2:capture_family_counter=f__Pseudomonadaceae--1||f__Sedimenticolaceae--1:capture_genus_counter=g__Pseudomonas_E--1||g__SLIM01--1:capture_order_counter=o__Chromatiales--1||o__Pseudomonadales--1:capture_phylum_counter=p__Proteobacteria--2:capture_species_counter=s__Pseudomonas_E sp014268745--1||s__SLIM01 sp011390365--1:evoltype=D:gtdb_class_counter=c__Gammaproteobacteria--237:gtdb_domain_counter=d__Bacteria--237:gtdb_family_counter=f__Succinivibrionaceae--237:gtdb_genus_counter=g__Anaerobiospirillum--55||g__Anaerobiospirillum_A--12||g__Avisuccinivibrio--10||g__Succinivibrio--159||g__WG-1--1:gtdb_order_counter=o__Enterobacterales--237:gtdb_phylum_counter=p__Proteobacteria--237:gtdb_species_counter=s__Anaerobiospirillum pullicola--13||s__Anaerobiospirillum pullistercoris--13||s__Anaerobiospirillum sp900543125--7||s__Anaerobiospirillum stercoravium--15||s__Anaerobiospirillum succiniciproducens--7||s__Anaerobiospirillum_A thomasii--12||s__Avisuccinivibrio pullicola--6||s__Avisuccinivibrio stercorigallinarum--4||s__Succinivibrio dextrinosolvens--8||s__Succinivibrio dextrinosolvens_A--10||s__Succinivibrio dextrinosolvens_B--10||s__Succinivibrio hippei_A--9||s__Succinivibrio hippei_B--7||s__Succinivibrio sp000431835--6||s__Succinivibrio sp002449335--6||s__Succinivibrio sp002473165--8||s__Succinivibrio sp003456415--8||s__Succinivibrio sp003477345--4||s__Succinivibrio sp012519775--4||s__Succinivibrio sp017469335--6||s__Succinivibrio sp017635415--3||s__Succinivibrio sp017959135--6||s__Succinivibrio sp900315395--5||s__Succinivibrio sp900316175--6||s__Succinivibrio sp900316375--3||s__Succinivibrio sp900317105--10||s__Succinivibrio sp900555115--6||s__Succinivibrio sp900767695--9||s__Succinivibrio sp900770725--12||s__Succinivibrio sp902772715--4||s__Succinivibrio sp902776275--9||s__WG-1 sp000222855--1:heptad_counter=MCP-24H--2||MCP-40H--235||MCP-44H--1||MCP-58H--1:lbd_counter=:lca=d__Bacteria:lca_tree=f__Succinivibrionaceae:name=N265930:ref_name_counter=],(052a1c7a-83e3-4acb-9c49-07ae5bc2b7eb_2@MCPsignal.187.236:5e-09[&&NHX:Sample=rhiztom3:Type=capture:capture_class=c__Gammaproteobacteria:capture_domain=d__Bacteria:capture_family=f__Pseudomonadaceae:capture_genus=g__Pseudomonas_E:capture_order=o__Pseudomonadales:capture_phylum=p__Proteobacteria:capture_species=s__Pseudomonas_E koreensis_C:heptad=MCP-40H],b2ff3324-7256-4e6f-b6ed-ecfd3def6731_1@MCPsignal.319.367:5e-09[&&NHX:Sample=rhiztom3:Type=capture:capture_class=c__Gammaproteobacteria:capture_domain=d__Bacteria:capture_family=f__Pseudomonadaceae:capture_genus=g__Pseudomonas_E:capture_order=o__Pseudomonadales:capture_phylum=p__Proteobacteria:capture_species=s__Pseudomonas_E atacamensis:heptad=MCP-40H])0.831:0.0996159[&&NHX:Sample_counter=rhiztom3--2:Type_counter=capture--2:capture_class_counter=c__Gammaproteobacteria--2:capture_domain_counter=d__Bacteria--2:capture_family_counter=f__Pseudomonadaceae--2:capture_genus_counter=g__Pseudomonas_E--2:capture_order_counter=o__Pseudomonadales--2:capture_phylum_counter=p__Proteobacteria--2:capture_species_counter=s__Pseudomonas_E atacamensis--1||s__Pseudomonas_E koreensis_C--1:gtdb_class_counter=:gtdb_domain_counter=:gtdb_family_counter=:gtdb_genus_counter=:gtdb_order_counter=:gtdb_phylum_counter=:gtdb_species_counter=:heptad_counter=MCP-40H--2:lbd_counter=:name=N265933:ref_name_counter=])0.822:0.184205[&&NHX:Sample_counter=rhizpot1--1||rhiztom1--1||rhiztom3--2:Type_counter=GTDB--237||capture--4:capture_class_counter=c__Gammaproteobacteria--4:capture_domain_counter=d__Bacteria--4:capture_family_counter=f__Pseudomonadaceae--3||f__Sedimenticolaceae--1:capture_genus_counter=g__Pseudomonas_E--3||g__SLIM01--1:capture_order_counter=o__Chromatiales--1||o__Pseudomonadales--3:capture_phylum_counter=p__Proteobacteria--4:capture_species_counter=s__Pseudomonas_E atacamensis--1||s__Pseudomonas_E koreensis_C--1||s__Pseudomonas_E sp014268745--1||s__SLIM01 sp011390365--1:gtdb_class_counter=c__Gammaproteobacteria--237:gtdb_domain_counter=d__Bacteria--237:gtdb_family_counter=f__Succinivibrionaceae--237:gtdb_genus_counter=g__Anaerobiospirillum--55||g__Anaerobiospirillum_A--12||g__Avisuccinivibrio--10||g__Succinivibrio--159||g__WG-1--1:gtdb_order_counter=o__Enterobacterales--237:gtdb_phylum_counter=p__Proteobacteria--237:gtdb_species_counter=s__Anaerobiospirillum pullicola--13||s__Anaerobiospirillum pullistercoris--13||s__Anaerobiospirillum sp900543125--7||s__Anaerobiospirillum stercoravium--15||s__Anaerobiospirillum succiniciproducens--7||s__Anaerobiospirillum_A thomasii--12||s__Avisuccinivibrio pullicola--6||s__Avisuccinivibrio stercorigallinarum--4||s__Succinivibrio dextrinosolvens--8||s__Succinivibrio dextrinosolvens_A--10||s__Succinivibrio dextrinosolvens_B--10||s__Succinivibrio hippei_A--9||s__Succinivibrio hippei_B--7||s__Succinivibrio sp000431835--6||s__Succinivibrio sp002449335--6||s__Succinivibrio sp002473165--8||s__Succinivibrio sp003456415--8||s__Succinivibrio sp003477345--4||s__Succinivibrio sp012519775--4||s__Succinivibrio sp017469335--6||s__Succinivibrio sp017635415--3||s__Succinivibrio sp017959135--6||s__Succinivibrio sp900315395--5||s__Succinivibrio sp900316175--6||s__Succinivibrio sp900316375--3||s__Succinivibrio sp900317105--10||s__Succinivibrio sp900555115--6||s__Succinivibrio sp900767695--9||s__Succinivibrio sp900770725--12||s__Succinivibrio sp902772715--4||s__Succinivibrio sp902776275--9||s__WG-1 sp000222855--1:heptad_counter=MCP-24H--2||MCP-40H--237||MCP-44H--1||MCP-58H--1:lbd_counter=:lca=d__Bacteria:lca_tree=f__Succinivibrionaceae:name=N265934:ref_name_counter=],(((((5fe73553-ee3c-5fcb-be64-acc804d7e33a_3@MCPsignal.54.86:5e-09[&&NHX:Sample=rhiztom3:Type=capture:capture_class=c__Gammaproteobacteria:capture_domain=d__Bacteria:capture_family=f__Pseudomonadaceae:capture_genus=g__Pseudomonas_E:capture_order=o__Pseudomonadales:capture_phylum=p__Proteobacteria:capture_species=s__Pseudomonas_E borbori:heptad=MCP-40H],084024bf-de68-454b-bdbf-ab64c2ae911b_2@MCPsignal.100.126:0.227774[&&NHX:Sample=rhizpot3:Type=capture:capture_class=c__Gammaproteobacteria:capture_domain=d__Bacteria:capture_family=f__Pseudomonadaceae:capture_genus=g__Pseudomonas:capture_order=o__Pseudomonadales:capture_phylum=p__Proteobacteria:capture_species=s__Pseudomonas aeruginosa_A:heptad=MCP-40H])0:5e-09[&&NHX:Sample_counter=rhizpot3--1||rhiztom3--1:Type_counter=capture--2:capture_class_counter=c__Gammaproteobacteria--2:capture_domain_counter=d__Bacteria--2:capture_family_counter=f__Pseudomonadaceae--2:capture_genus_counter=g__Pseudomonas--1||g__Pseudomonas_E--1:capture_order_counter=o__Pseudomonadales--2:capture_phylum_counter=p__Proteobacteria--2:capture_species_counter=s__Pseudomonas aeruginosa_A--1||s__Pseudomonas_E borbori--1:gtdb_class_counter=:gtdb_domain_counter=:gtdb_family_counter=:gtdb_genus_counter=:gtdb_order_counter=:gtdb_phylum_counter=:gtdb_species_counter=:heptad_counter=MCP-40H--2:lbd_counter=:name=N265937:ref_name_counter=],GB_GCA_003482455.1_protein.faa_DMYW01000020.1_4@PF00015_full_PFAM.231.509:0.33113[&&NHX:Type=GTDB:gtdb_class=c__Gammaproteobacteria:gtdb_domain=d__Bacteria:gtdb_family=f__Alteromonadaceae:gtdb_genus=g__Pararheinheimera:gtdb_order=o__Enterobacterales:gtdb_phylum=p__Proteobacteria:gtdb_species=s__Pararheinheimera sp003482455:heptad=MCP-40H:species=d__Bacteria_p__Proteobacteria_c__Gammaproteobacteria_o__Enterobacterales_f__Alteromonadaceae_g__Pararheinheimera_s__Pararheinheimera sp003482455])0.083:0.00932476[&&NHX:Sample_counter=rhizpot3--1||rhiztom3--1:Type_counter=GTDB--1||capture--2:capture_class_counter=c__Gammaproteobacteria--2:capture_domain_counter=d__Bacteria--2:capture_family_counter=f__Pseudomonadaceae--2:capture_genus_counter=g__Pseudomonas--1||g__Pseudomonas_E--1:capture_order_counter=o__Pseudomonadales--2:capture_phylum_counter=p__Proteobacteria--2:capture_species_counter=s__Pseudomonas aeruginosa_A--1||s__Pseudomonas_E borbori--1:gtdb_class_counter=c__Gammaproteobacteria--1:gtdb_domain_counter=d__Bacteria--1:gtdb_family_counter=f__Alteromonadaceae--1:gtdb_genus_counter=g__Pararheinheimera--1:gtdb_order_counter=o__Enterobacterales--1:gtdb_phylum_counter=p__Proteobacteria--1:gtdb_species_counter=s__Pararheinheimera sp003482455--1:heptad_counter=MCP-40H--3:lbd_counter=:lca_tree=s__Pararheinheimera sp003482455:name=N265939:ref_name_counter=],(1d7cf344-9a17-47e0-aed7-dafe3b4895a0_5@MCPsignal.517.552:0.471555[&&NHX:Sample=rhiztom1:Type=capture:capture_class=c__Clostridia:capture_domain=d__Bacteria:capture_family=f__Lachnospiraceae:capture_genus=g__Caccovicinus:capture_order=o__Lachnospirales:capture_phylum=p__Firmicutes_A:capture_species=s__Caccovicinus sp910588895:heptad=MCP-40H],142b094f-d990-4a7f-b42a-3bd2130a0b3b_5@MCPsignal.528.589:0.634272[&&NHX:Sample=rhiztom2:Type=capture:capture_class=c__Alphaproteobacteria:capture_domain=d__Bacteria:capture_family=f__Rhizobiaceae:capture_genus=g__Aureimonas:capture_order=o__Rhizobiales:capture_phylum=p__Proteobacteria:capture_species=s__Aureimonas ureilytica:heptad=MCP-28H])0:0.29867[&&NHX:Sample_counter=rhiztom1--1||rhiztom2--1:Type_counter=capture--2:capture_class_counter=c__Alphaproteobacteria--1||c__Clostridia--1:capture_domain_counter=d__Bacteria--2:capture_family_counter=f__Lachnospiraceae--1||f__Rhizobiaceae--1:capture_genus_counter=g__Aureimonas--1||g__Caccovicinus--1:capture_order_counter=o__Lachnospirales--1||o__Rhizobiales--1:capture_phylum_counter=p__Firmicutes_A--1||p__Proteobacteria--1:capture_species_counter=s__Aureimonas ureilytica--1||s__Caccovicinus sp910588895--1:gtdb_class_counter=:gtdb_domain_counter=:gtdb_family_counter=:gtdb_genus_counter=:gtdb_order_counter=:gtdb_phylum_counter=:gtdb_species_counter=:heptad_counter=MCP-28H--1||MCP-40H--1:lbd_counter=:name=N265942:ref_name_counter=])0.879:0.370827[&&NHX:Sample_counter=rhizpot3--1||rhiztom1--1||rhiztom2--1||rhiztom3--1:Type_counter=GTDB--1||capture--4:capture_class_counter=c__Alphaproteobacteria--1||c__Clostridia--1||c__Gammaproteobacteria--2:capture_domain_counter=d__Bacteria--4:capture_family_counter=f__Lachnospiraceae--1||f__Pseudomonadaceae--2||f__Rhizobiaceae--1:capture_genus_counter=g__Aureimonas--1||g__Caccovicinus--1||g__Pseudomonas--1||g__Pseudomonas_E--1:capture_order_counter=o__Lachnospirales--1||o__Pseudomonadales--2||o__Rhizobiales--1:capture_phylum_counter=p__Firmicutes_A--1||p__Proteobacteria--3:capture_species_counter=s__Aureimonas ureilytica--1||s__Caccovicinus sp910588895--1||s__Pseudomonas aeruginosa_A--1||s__Pseudomonas_E borbori--1:gtdb_class_counter=c__Gammaproteobacteria--1:gtdb_domain_counter=d__Bacteria--1:gtdb_family_counter=f__Alteromonadaceae--1:gtdb_genus_counter=g__Pararheinheimera--1:gtdb_order_counter=o__Enterobacterales--1:gtdb_phylum_counter=p__Proteobacteria--1:gtdb_species_counter=s__Pararheinheimera sp003482455--1:heptad_counter=MCP-28H--1||MCP-40H--4:lbd_counter=:lca_tree=s__Pararheinheimera sp003482455:name=N265943:ref_name_counter=],(GB_GCA_014379045.1_protein.faa_JACMMK010000266.1_7@PF00015_full_PFAM.338.520:0.554688[&&NHX:Type=GTDB:gtdb_class=c__Gammaproteobacteria:gtdb_domain=d__Bacteria:gtdb_family=f__CAIKXV01:gtdb_genus=g__CAIKXV01:gtdb_order=o__Burkholderiales:gtdb_phylum=p__Proteobacteria:gtdb_species=s__CAIKXV01 sp014379045:heptad=MCP-40H:species=d__Bacteria_p__Proteobacteria_c__Gammaproteobacteria_o__Burkholderiales_f__CAIKXV01_g__CAIKXV01_s__CAIKXV01 sp014379045],((((((RS_GCF_000012425.1_protein.faa_NC_007298.1_3617@PF00015_full_PFAM.343.535:0.0906899[&&NHX:Type=GTDB:gtdb_class=c__Gammaproteobacteria:gtdb_domain=d__Bacteria:gtdb_family=f__Rhodocyclaceae:gtdb_genus=g__Azonexus:gtdb_order=o__Burkholderiales:gtdb_phylum=p__Proteobacteria:gtdb_species=s__Azonexus aromaticus_A:heptad=MCP-40H:species=d__Bacteria_p__Proteobacteria_c__Gammaproteobacteria_o__Burkholderiales_f__Rhodocyclaceae_g__Azonexus_s__Azonexus aromaticus_A],GB_GCA_017990155.1_protein.faa_JAGNOM010000114.1_1@PF00015_full_PFAM.237.431:0.202315[&&NHX:Type=GTDB:gtdb_class=c__Gammaproteobacteria:gtdb_domain=d__Bacteria:gtdb_family=f__Rhodocyclaceae:gtdb_genus=g__Propionivibrio:gtdb_order=o__Burkholderiales:gtdb_phylum=p__Proteobacteria:gtdb_species=s__Propionivibrio sp017990155:heptad=MCP-40H:species=d__Bacteria_p__Proteobacteria_c__Gammaproteobacteria_o__Burkholderiales_f__Rhodocyclaceae_g__Propionivibrio_s__Propionivibrio sp017990155])0.429:0.0161496[&&NHX:Sample_counter=:Type_counter=GTDB--2:capture_class_counter=:capture_domain_counter=:capture_family_counter=:capture_genus_counter=:capture_order_counter=:capture_phylum_counter=:capture_species_counter=:evoltype=D:gtdb_class_counter=c__Gammaproteobacteria--2:gtdb_domain_counter=d__Bacteria--2:gtdb_family_counter=f__Rhodocyclaceae--2:gtdb_genus_counter=g__Azonexus--1||g__Propionivibrio--1:gtdb_order_counter=o__Burkholderiales--2:gtdb_phylum_counter=p__Proteobacteria--2:gtdb_species_counter=s__Azonexus aromaticus_A--1||s__Propionivibrio sp017990155--1:heptad_counter=MCP-40H--2:lbd_counter=:lca=d__Bacteria:lca_tree=f__Rhodocyclaceae:name=N265947:ref_name_counter=],((GB_GCA_002842345.1_protein.faa_PHCU01000285.1_4@PF00015_full_PFAM.24.201:0.00693939[&&NHX:Type=GTDB:gtdb_class=c__Gammaproteobacteria:gtdb_domain=d__Bacteria:gtdb_family=f__Rhodocyclaceae:gtdb_genus=g__Azonexus:gtdb_order=o__Burkholderiales:gtdb_phylum=p__Proteobacteria:gtdb_species=s__Azonexus sp002842345:heptad=MCP-40H:species=d__Bacteria_p__Proteobacteria_c__Gammaproteobacteria_o__Burkholderiales_f__Rhodocyclaceae_g__Azonexus_s__Azonexus sp002842345],(GB_GCA_008933675.1_protein.faa_WBUO01000104.1_5@PF00015_full_PFAM.340.536:0.0577836[&&NHX:Type=GTDB:gtdb_class=c__Gammaproteobacteria:gtdb_domain=d__Bacteria:gtdb_family=f__Rhodocyclaceae:gtdb_genus=g__Azonexus:gtdb_order=o__Burkholderiales:gtdb_phylum=p__Proteobacteria:gtdb_species=s__Azonexus sp008933675:heptad=MCP-40H:species=d__Bacteria_p__Proteobacteria_c__Gammaproteobacteria_o__Burkholderiales_f__Rhodocyclaceae_g__Azonexus_s__Azonexus sp008933675],GB_GCA_002840765.1_protein.faa_PHCE01000007.1_50@PF00015_full_PFAM.341.536:0.0162284[&&NHX:Type=GTDB:gtdb_class=c__Gammaproteobacteria:gtdb_domain=d__Bacteria:gtdb_family=f__Rhodocyclaceae:gtdb_genus=g__Azonexus:gtdb_order=o__Burkholderiales:gtdb_phylum=p__Proteobacteria:gtdb_species=s__Azonexus sp002840765:heptad=MCP-40H:species=d__Bacteria_p__Proteobacteria_c__Gammaproteobacteria_o__Burkholderiales_f__Rhodocyclaceae_g__Azonexus_s__Azonexus sp002840765])0.798:0.0111984[&&NHX:Sample_counter=:Type_counter=GTDB--2:capture_class_counter=:capture_domain_counter=:capture_family_counter=:capture_genus_counter=:capture_order_counter=:capture_phylum_counter=:capture_species_counter=:evoltype=D:gtdb_class_counter=c__Gammaproteobacteria--2:gtdb_domain_counter=d__Bacteria--2:gtdb_family_counter=f__Rhodocyclaceae--2:gtdb_genus_counter=g__Azonexus--2:gtdb_order_counter=o__Burkholderiales--2:gtdb_phylum_counter=p__Proteobacteria--2:gtdb_species_counter=s__Azonexus sp002840765--1||s__Azonexus sp008933675--1:heptad_counter=MCP-40H--2:lbd_counter=:lca=d__Bacteria:lca_tree=g__Azonexus:name=N265951:ref_name_counter=])0.951:0.0463131[&&NHX:Sample_counter=:Type_counter=GTDB--3:capture_class_counter=:capture_domain_counter=:capture_family_counter=:capture_genus_counter=:capture_order_counter=:capture_phylum_counter=:capture_species_counter=:evoltype=D:gtdb_class_counter=c__Gammaproteobacteria--3:gtdb_domain_counter=d__Bacteria--3:gtdb_family_counter=f__Rhodocyclaceae--3:gtdb_genus_counter=g__Azonexus--3:gtdb_order_counter=o__Burkholderiales--3:gtdb_phylum_counter=p__Proteobacteria--3:gtdb_species_counter=s__Azonexus sp002840765--1||s__Azonexus sp002842345--1||s__Azonexus sp008933675--1:heptad_counter=MCP-40H--3:lbd_counter=:lca=d__Bacteria:lca_tree=g__Azonexus:name=N265952:ref_name_counter=],(RS_GCF_003634965.1_protein.faa_NZ_RBXP01000004.1_50@PF00015_full_PFAM.363.541:0.034237[&&NHX:Type=GTDB:gtdb_class=c__Gammaproteobacteria:gtdb_domain=d__Bacteria:gtdb_family=f__Rhodocyclaceae:gtdb_genus=g__Azonexus:gtdb_order=o__Burkholderiales:gtdb_phylum=p__Proteobacteria:gtdb_species=s__Azonexus fungiphilus:heptad=MCP-40H:species=d__Bacteria_p__Proteobacteria_c__Gammaproteobacteria_o__Burkholderiales_f__Rhodocyclaceae_g__Azonexus_s__Azonexus fungiphilus],(GB_GCA_002470165.1_protein.faa_DKNF01000172.1_11@PF00015_full_PFAM.356.542:0.0123488[&&NHX:Type=GTDB:gtdb_class=c__Gammaproteobacteria:gtdb_domain=d__Bacteria:gtdb_family=f__Rhodocyclaceae:gtdb_genus=g__Azonexus:gtdb_order=o__Burkholderiales:gtdb_phylum=p__Proteobacteria:gtdb_species=s__Azonexus sp002470165:heptad=MCP-40H:species=d__Bacteria_p__Proteobacteria_c__Gammaproteobacteria_o__Burkholderiales_f__Rhodocyclaceae_g__Azonexus_s__Azonexus sp002470165],RS_GCF_001956855.1_protein.faa_NZ_MTHD01000003.1_51@PF00015_full_PFAM.351.534:0.00945657[&&NHX:Type=GTDB:gtdb_class=c__Gammaproteobacteria:gtdb_domain=d__Bacteria:gtdb_family=f__Rhodocyclaceae:gtdb_genus=g__Azonexus:gtdb_order=o__Burkholderiales:gtdb_phylum=p__Proteobacteria:gtdb_species=s__Azonexus hydrophilus_A:heptad=MCP-40H:species=d__Bacteria_p__Proteobacteria_c__Gammaproteobacteria_o__Burkholderiales_f__Rhodocyclaceae_g__Azonexus_s__Azonexus hydrophilus_A])0.625:0.055211[&&NHX:Sample_counter=:Type_counter=GTDB--2:capture_class_counter=:capture_domain_counter=:capture_family_counter=:capture_genus_counter=:capture_order_counter=:capture_phylum_counter=:capture_species_counter=:evoltype=D:gtdb_class_counter=c__Gammaproteobacteria--2:gtdb_domain_counter=d__Bacteria--2:gtdb_family_counter=f__Rhodocyclaceae--2:gtdb_genus_counter=g__Azonexus--2:gtdb_order_counter=o__Burkholderiales--2:gtdb_phylum_counter=p__Proteobacteria--2:gtdb_species_counter=s__Azonexus hydrophilus_A--1||s__Azonexus sp002470165--1:heptad_counter=MCP-40H--2:lbd_counter=:lca=d__Bacteria:lca_tree=g__Azonexus:name=N265956:ref_name_counter=])0.993:0.0904121[&&NHX:Sample_counter=:Type_counter=GTDB--3:capture_class_counter=:capture_domain_counter=:capture_family_counter=:capture_genus_counter=:capture_order_counter=:capture_phylum_counter=:capture_species_counter=:evoltype=D:gtdb_class_counter=c__Gammaproteobacteria--3:gtdb_domain_counter=d__Bacteria--3:gtdb_family_counter=f__Rhodocyclaceae--3:gtdb_genus_counter=g__Azonexus--3:gtdb_order_counter=o__Burkholderiales--3:gtdb_phylum_counter=p__Proteobacteria--3:gtdb_species_counter=s__Azonexus fungiphilus--1||s__Azonexus hydrophilus_A--1||s__Azonexus sp002470165--1:heptad_counter=MCP-40H--3:lbd_counter=:lca=d__Bacteria:lca_tree=g__Azonexus:name=N265957:ref_name_counter=])0.975:0.0727475[&&NHX:Sample_counter=:Type_counter=GTDB--6:capture_class_counter=:capture_domain_counter=:capture_family_counter=:capture_genus_counter=:capture_order_counter=:capture_phylum_counter=:capture_species_counter=:evoltype=D:gtdb_class_counter=c__Gammaproteobacteria--6:gtdb_domain_counter=d__Bacteria--6:gtdb_family_counter=f__Rhodocyclaceae--6:gtdb_genus_counter=g__Azonexus--6:gtdb_order_counter=o__Burkholderiales--6:gtdb_phylum_counter=p__Proteobacteria--6:gtdb_species_counter=s__Azonexus fungiphilus--1||s__Azonexus hydrophilus_A--1||s__Azonexus sp002470165--1||s__Azonexus sp002840765--1||s__Azonexus sp002842345--1||s__Azonexus sp008933675--1:heptad_counter=MCP-40H--6:lbd_counter=:lca=d__Bacteria:lca_tree=g__Azonexus:name=N265958:ref_name_counter=])0.769:0.0298764[&&NHX:Sample_counter=:Type_counter=GTDB--8:capture_class_counter=:capture_domain_counter=:capture_family_counter=:capture_genus_counter=:capture_order_counter=:capture_phylum_counter=:capture_species_counter=:evoltype=D:gtdb_class_counter=c__Gammaproteobacteria--8:gtdb_domain_counter=d__Bacteria--8:gtdb_family_counter=f__Rhodocyclaceae--8:gtdb_genus_counter=g__Azonexus--7||g__Propionivibrio--1:gtdb_order_counter=o__Burkholderiales--8:gtdb_phylum_counter=p__Proteobacteria--8:gtdb_species_counter=s__Azonexus aromaticus_A--1||s__Azonexus fungiphilus--1||s__Azonexus hydrophilus_A--1||s__Azonexus sp002470165--1||s__Azonexus sp002840765--1||s__Azonexus sp002842345--1||s__Azonexus sp008933675--1||s__Propionivibrio sp017990155--1:heptad_counter=MCP-40H--8:lbd_counter=:lca=d__Bacteria:lca_tree=f__Rhodocyclaceae:name=N265959:ref_name_counter=],GB_GCA_903930395.1_protein.faa_CAIYYE010000413.1_3@PF00015_full_PFAM.208.396:0.110774[&&NHX:Type=GTDB:gtdb_class=c__Gammaproteobacteria:gtdb_domain=d__Bacteria:gtdb_family=f__Rhodocyclaceae:gtdb_genus=g__Azonexus:gtdb_order=o__Burkholderiales:gtdb_phylum=p__Proteobacteria:gtdb_species=s__Azonexus sp903930395:heptad=MCP-40H:species=d__Bacteria_p__Proteobacteria_c__Gammaproteobacteria_o__Burkholderiales_f__Rhodocyclaceae_g__Azonexus_s__Azonexus sp903930395])0.813:0.0317164[&&NHX:Sample_counter=:Type_counter=GTDB--9:capture_class_counter=:capture_domain_counter=:capture_family_counter=:capture_genus_counter=:capture_order_counter=:capture_phylum_counter=:capture_species_counter=:evoltype=D:gtdb_class_counter=c__Gammaproteobacteria--9:gtdb_domain_counter=d__Bacteria--9:gtdb_family_counter=f__Rhodocyclaceae--9:gtdb_genus_counter=g__Azonexus--8||g__Propionivibrio--1:gtdb_order_counter=o__Burkholderiales--9:gtdb_phylum_counter=p__Proteobacteria--9:gtdb_species_counter=s__Azonexus aromaticus_A--1||s__Azonexus fungiphilus--1||s__Azonexus hydrophilus_A--1||s__Azonexus sp002470165--1||s__Azonexus sp002840765--1||s__Azonexus sp002842345--1||s__Azonexus sp008933675--1||s__Azonexus sp903930395--1||s__Propionivibrio sp017990155--1:heptad_counter=MCP-40H--9:lbd_counter=:lca=d__Bacteria:lca_tree=f__Rhodocyclaceae:name=N265961:ref_name_counter=],RS_GCF_008711155.1_protein.faa_NZ_VUYQ01000006.1_215@PF00015_full_PFAM.370.537:0.165568[&&NHX:Type=GTDB:gtdb_class=c__Gammaproteobacteria:gtdb_domain=d__Bacteria:gtdb_family=f__Rhodocyclaceae:gtdb_genus=g__Azonexus:gtdb_order=o__Burkholderiales:gtdb_phylum=p__Proteobacteria:gtdb_species=s__Azonexus sp008711155:heptad=MCP-40H:species=d__Bacteria_p__Proteobacteria_c__Gammaproteobacteria_o__Burkholderiales_f__Rhodocyclaceae_g__Azonexus_s__Azonexus sp008711155])0.689:0.076012[&&NHX:Sample_counter=:Type_counter=GTDB--10:capture_class_counter=:capture_domain_counter=:capture_family_counter=:capture_genus_counter=:capture_order_counter=:capture_phylum_counter=:capture_species_counter=:evoltype=D:gtdb_class_counter=c__Gammaproteobacteria--10:gtdb_domain_counter=d__Bacteria--10:gtdb_family_counter=f__Rhodocyclaceae--10:gtdb_genus_counter=g__Azonexus--9||g__Propionivibrio--1:gtdb_order_counter=o__Burkholderiales--10:gtdb_phylum_counter=p__Proteobacteria--10:gtdb_species_counter=s__Azonexus aromaticus_A--1||s__Azonexus fungiphilus--1||s__Azonexus hydrophilus_A--1||s__Azonexus sp002470165--1||s__Azonexus sp002840765--1||s__Azonexus sp002842345--1||s__Azonexus sp008711155--1||s__Azonexus sp008933675--1||s__Azonexus sp903930395--1||s__Propionivibrio sp017990155--1:heptad_counter=MCP-40H--10:lbd_counter=:lca=d__Bacteria:lca_tree=g__Azonexus:name=N265963:ref_name_counter=],(RS_GCF_000519045.1_protein.faa_NZ_KI912532.1_294@PF00015_full_PFAM.350.534:0.239254[&&NHX:Type=GTDB:gtdb_class=c__Gammaproteobacteria:gtdb_domain=d__Bacteria:gtdb_family=f__Rhodocyclaceae:gtdb_genus=g__Azonexus:gtdb_order=o__Burkholderiales:gtdb_phylum=p__Proteobacteria:gtdb_species=s__Azonexus agitatus:heptad=MCP-40H:species=d__Bacteria_p__Proteobacteria_c__Gammaproteobacteria_o__Burkholderiales_f__Rhodocyclaceae_g__Azonexus_s__Azonexus agitatus],((GB_GCA_016705475.1_protein.faa_JADIYD010000014.1_289@PF00015_full_PFAM.347.536:0.0503401[&&NHX:Type=GTDB:gtdb_class=c__Gammaproteobacteria:gtdb_domain=d__Bacteria:gtdb_family=f__Rhodocyclaceae:gtdb_genus=g__Azonexus:gtdb_order=o__Burkholderiales:gtdb_phylum=p__Proteobacteria:gtdb_species=s__Azonexus sp016705475:heptad=MCP-40H:species=d__Bacteria_p__Proteobacteria_c__Gammaproteobacteria_o__Burkholderiales_f__Rhodocyclaceae_g__Azonexus_s__Azonexus sp016705475],(GB_GCA_008080565.1_protein.faa_VIKE01000014.1_17@PF00015_full_PFAM.347.537:0.0368243[&&NHX:Type=GTDB:gtdb_class=c__Gammaproteobacteria:gtdb_domain=d__Bacteria:gtdb_family=f__Rhodocyclaceae:gtdb_genus=g__Azonexus:gtdb_order=o__Burkholderiales:gtdb_phylum=p__Proteobacteria:gtdb_species=s__Azonexus sp008080565:heptad=MCP-40H:species=d__Bacteria_p__Proteobacteria_c__Gammaproteobacteria_o__Burkholderiales_f__Rhodocyclaceae_g__Azonexus_s__Azonexus sp008080565],(GB_GCA_002842145.1_protein.faa_PHCF01000063.1_28@PF00015_full_PFAM.363.533:0.0118011[&&NHX:Type=GTDB:gtdb_class=c__Gammaproteobacteria:gtdb_domain=d__Bacteria:gtdb_family=f__Rhodocyclaceae:gtdb_genus=g__Azonexus:gtdb_order=o__Burkholderiales:gtdb_phylum=p__Proteobacteria:gtdb_species=s__Azonexus sp002842145:heptad=MCP-40H:species=d__Bacteria_p__Proteobacteria_c__Gammaproteobacteria_o__Burkholderiales_f__Rhodocyclaceae_g__Azonexus_s__Azonexus sp002842145],(GB_GCA_018828385.1_protein.faa_JAHJVE010000001.1_27@PF00015_full_PFAM.364.531:5e-09[&&NHX:Type=GTDB:gtdb_class=c__Gammaproteobacteria:gtdb_domain=d__Bacteria:gtdb_family=f__Rhodocyclaceae:gtdb_genus=g__Azonexus:gtdb_order=o__Burkholderiales:gtdb_phylum=p__Proteobacteria:gtdb_species=s__Azonexus sp018828385:heptad=MCP-40H:species=d__Bacteria_p__Proteobacteria_c__Gammaproteobacteria_o__Burkholderiales_f__Rhodocyclaceae_g__Azonexus_s__Azonexus sp018828385],GB_GCA_002840785.1_protein.faa_PHCH01000054.1_10@PF00015_full_PFAM.363.534:0.00521288[&&NHX:Type=GTDB:gtdb_class=c__Gammaproteobacteria:gtdb_domain=d__Bacteria:gtdb_family=f__Rhodocyclaceae:gtdb_genus=g__Azonexus:gtdb_order=o__Burkholderiales:gtdb_phylum=p__Proteobacteria:gtdb_species=s__Azonexus sp002840785:heptad=MCP-40H:species=d__Bacteria_p__Proteobacteria_c__Gammaproteobacteria_o__Burkholderiales_f__Rhodocyclaceae_g__Azonexus_s__Azonexus sp002840785])0.78:0.00782504[&&NHX:Sample_counter=:Type_counter=GTDB--2:capture_class_counter=:capture_domain_counter=:capture_family_counter=:capture_genus_counter=:capture_order_counter=:capture_phylum_counter=:capture_species_counter=:evoltype=D:gtdb_class_counter=c__Gammaproteobacteria--2:gtdb_domain_counter=d__Bacteria--2:gtdb_family_counter=f__Rhodocyclaceae--2:gtdb_genus_counter=g__Azonexus--2:gtdb_order_counter=o__Burkholderiales--2:gtdb_phylum_counter=p__Proteobacteria--2:gtdb_species_counter=s__Azonexus sp002840785--1||s__Azonexus sp018828385--1:heptad_counter=MCP-40H--2:lbd_counter=:lca=d__Bacteria:lca_tree=g__Azonexus:name=N265970:ref_name_counter=])0.868:0.0233735[&&NHX:Sample_counter=:Type_counter=GTDB--3:capture_class_counter=:capture_domain_counter=:capture_family_counter=:capture_genus_counter=:capture_order_counter=:capture_phylum_counter=:capture_species_counter=:evoltype=D:gtdb_class_counter=c__Gammaproteobacteria--3:gtdb_domain_counter=d__Bacteria--3:gtdb_family_counter=f__Rhodocyclaceae--3:gtdb_genus_counter=g__Azonexus--3:gtdb_order_counter=o__Burkholderiales--3:gtdb_phylum_counter=p__Proteobacteria--3:gtdb_species_counter=s__Azonexus sp002840785--1||s__Azonexus sp002842145--1||s__Azonexus sp018828385--1:heptad_counter=MCP-40H--3:lbd_counter=:lca=d__Bacteria:lca_tree=g__Azonexus:name=N265971:ref_name_counter=])0.878:0.0220377[&&NHX:Sample_counter=:Type_counter=GTDB--4:capture_class_counter=:capture_domain_counter=:capture_family_counter=:capture_genus_counter=:capture_order_counter=:capture_phylum_counter=:capture_species_counter=:evoltype=D:gtdb_class_counter=c__Gammaproteobacteria--4:gtdb_domain_counter=d__Bacteria--4:gtdb_family_counter=f__Rhodocyclaceae--4:gtdb_genus_counter=g__Azonexus--4:gtdb_order_counter=o__Burkholderiales--4:gtdb_phylum_counter=p__Proteobacteria--4:gtdb_species_counter=s__Azonexus sp002840785--1||s__Azonexus sp002842145--1||s__Azonexus sp008080565--1||s__Azonexus sp018828385--1:heptad_counter=MCP-40H--4:lbd_counter=:lca=d__Bacteria:lca_tree=g__Azonexus:name=N265972:ref_name_counter=])0.261:0.00901624[&&NHX:Sample_counter=:Type_counter=GTDB--5:capture_class_counter=:capture_domain_counter=:capture_family_counter=:capture_genus_counter=:capture_order_counter=:capture_phylum_counter=:capture_species_counter=:evoltype=D:gtdb_class_counter=c__Gammaproteobacteria--5:gtdb_domain_counter=d__Bacteria--5:gtdb_family_counter=f__Rhodocyclaceae--5:gtdb_genus_counter=g__Azonexus--5:gtdb_order_counter=o__Burkholderiales--5:gtdb_phylum_counter=p__Proteobacteria--5:gtdb_species_counter=s__Azonexus sp002840785--1||s__Azonexus sp002842145--1||s__Azonexus sp008080565--1||s__Azonexus sp016705475--1||s__Azonexus sp018828385--1:heptad_counter=MCP-40H--5:lbd_counter=:lca=d__Bacteria:lca_tree=g__Azonexus:name=N265973:ref_name_counter=],(c1513eb8-f65f-42d1-9223-d3d71f84dacc_6@MCPsignal.238.261:5e-09[&&NHX:Sample=rhiztom1:Type=capture:besthit=100.0:bitscore=43.5:capture_class=c__Gammaproteobacteria:capture_domain=d__Bacteria:capture_family=f__Pseudomonadaceae:capture_genus=g__Pseudomonas_E:capture_order=o__Pseudomonadales:capture_phylum=p__Proteobacteria:capture_species=s__Pseudomonas_E fuscovaginae_A:evalue=4.98e-08:gapopen=0.0:heptad=MCP-40H:length=23.0:mismatch=0.0:qcovhsp=100.0:qend=23.0:qstart=1.0:ref_name=GB_GCA_007116195.1_protein.faa_SKIX01000124.1_1@PF00015_full_PFAM.10.49:scovhsp=59.0:send=25.0:sstart=3.0],GB_GCA_018780195.1_protein.faa_JADMJY010000018.1_19@PF00015_full_PFAM.362.537:0.000134164[&&NHX:Type=GTDB:gtdb_class=c__Gammaproteobacteria:gtdb_domain=d__Bacteria:gtdb_family=f__Rhodocyclaceae:gtdb_genus=g__Azonexus:gtdb_order=o__Burkholderiales:gtdb_phylum=p__Proteobacteria:gtdb_species=s__Azonexus sp018780195:heptad=MCP-40H:species=d__Bacteria_p__Proteobacteria_c__Gammaproteobacteria_o__Burkholderiales_f__Rhodocyclaceae_g__Azonexus_s__Azonexus sp018780195])0.044:0.00191039[&&NHX:Sample_counter=rhiztom1--1:Type_counter=GTDB--1||capture--1:besthit_avg=100.0:besthit_max=100.0:besthit_min=100.0:besthit_std=0:besthit_sum=100.0:bitscore_avg=43.5:bitscore_max=43.5:bitscore_min=43.5:bitscore_std=0:bitscore_sum=43.5:capture_class_counter=c__Gammaproteobacteria--1:capture_domain_counter=d__Bacteria--1:capture_family_counter=f__Pseudomonadaceae--1:capture_genus_counter=g__Pseudomonas_E--1:capture_order_counter=o__Pseudomonadales--1:capture_phylum_counter=p__Proteobacteria--1:capture_species_counter=s__Pseudomonas_E fuscovaginae_A--1:evalue_avg=4.98e-08:evalue_max=4.98e-08:evalue_min=4.98e-08:evalue_std=0:evalue_sum=4.98e-08:gapopen_avg=0.0:gapopen_max=0.0:gapopen_min=0.0:gapopen_std=0:gapopen_sum=0.0:gtdb_class_counter=c__Gammaproteobacteria--1:gtdb_domain_counter=d__Bacteria--1:gtdb_family_counter=f__Rhodocyclaceae--1:gtdb_genus_counter=g__Azonexus--1:gtdb_order_counter=o__Burkholderiales--1:gtdb_phylum_counter=p__Proteobacteria--1:gtdb_species_counter=s__Azonexus sp018780195--1:heptad_counter=MCP-40H--2:lbd_counter=:lca_tree=s__Azonexus sp018780195:length_avg=23.0:length_max=23.0:length_min=23.0:length_std=0:length_sum=23.0:mismatch_avg=0.0:mismatch_max=0.0:mismatch_min=0.0:mismatch_std=0:mismatch_sum=0.0:name=N265976:qcovhsp_avg=100.0:qcovhsp_max=100.0:qcovhsp_min=100.0:qcovhsp_std=0:qcovhsp_sum=100.0:qend_avg=23.0:qend_max=23.0:qend_min=23.0:qend_std=0:qend_sum=23.0:qstart_avg=1.0:qstart_max=1.0:qstart_min=1.0:qstart_std=0:qstart_sum=1.0:ref_name_counter=GB_GCA_007116195.1_protein.faa_SKIX01000124.1_1@PF00015_full_PFAM.10.49--1:scovhsp_avg=59.0:scovhsp_max=59.0:scovhsp_min=59.0:scovhsp_std=0:scovhsp_sum=59.0:send_avg=25.0:send_max=25.0:send_min=25.0:send_std=0:send_sum=25.0:sstart_avg=3.0:sstart_max=3.0:sstart_min=3.0:sstart_std=0:sstart_sum=3.0])0.994:0.141211[&&NHX:Sample_counter=rhiztom1--1:Type_counter=GTDB--6||capture--1:besthit_avg=100.0:besthit_max=100.0:besthit_min=100.0:besthit_std=0:besthit_sum=100.0:bitscore_avg=43.5:bitscore_max=43.5:bitscore_min=43.5:bitscore_std=0:bitscore_sum=43.5:capture_class_counter=c__Gammaproteobacteria--1:capture_domain_counter=d__Bacteria--1:capture_family_counter=f__Pseudomonadaceae--1:capture_genus_counter=g__Pseudomonas_E--1:capture_order_counter=o__Pseudomonadales--1:capture_phylum_counter=p__Proteobacteria--1:capture_species_counter=s__Pseudomonas_E fuscovaginae_A--1:evalue_avg=4.98e-08:evalue_max=4.98e-08:evalue_min=4.98e-08:evalue_std=0:evalue_sum=4.98e-08:gapopen_avg=0.0:gapopen_max=0.0:gapopen_min=0.0:gapopen_std=0:gapopen_sum=0.0:gtdb_class_counter=c__Gammaproteobacteria--6:gtdb_domain_counter=d__Bacteria--6:gtdb_family_counter=f__Rhodocyclaceae--6:gtdb_genus_counter=g__Azonexus--6:gtdb_order_counter=o__Burkholderiales--6:gtdb_phylum_counter=p__Proteobacteria--6:gtdb_species_counter=s__Azonexus sp002840785--1||s__Azonexus sp002842145--1||s__Azonexus sp008080565--1||s__Azonexus sp016705475--1||s__Azonexus sp018780195--1||s__Azonexus sp018828385--1:heptad_counter=MCP-40H--7:lbd_counter=:lca_tree=g__Azonexus:length_avg=23.0:length_max=23.0:length_min=23.0:length_std=0:length_sum=23.0:mismatch_avg=0.0:mismatch_max=0.0:mismatch_min=0.0:mismatch_std=0:mismatch_sum=0.0:name=N265977:qcovhsp_avg=100.0:qcovhsp_max=100.0:qcovhsp_min=100.0:qcovhsp_std=0:qcovhsp_sum=100.0:qend_avg=23.0:qend_max=23.0:qend_min=23.0:qend_std=0:qend_sum=23.0:qstart_avg=1.0:qstart_max=1.0:qstart_min=1.0:qstart_std=0:qstart_sum=1.0:ref_name_counter=GB_GCA_007116195.1_protein.faa_SKIX01000124.1_1@PF00015_full_PFAM.10.49--1:scovhsp_avg=59.0:scovhsp_max=59.0:scovhsp_min=59.0:scovhsp_std=0:scovhsp_sum=59.0:send_avg=25.0:send_max=25.0:send_min=25.0:send_std=0:send_sum=25.0:sstart_avg=3.0:sstart_max=3.0:sstart_min=3.0:sstart_std=0:sstart_sum=3.0])0.718:0.0354484[&&NHX:Sample_counter=rhiztom1--1:Type_counter=GTDB--7||capture--1:besthit_avg=100.0:besthit_max=100.0:besthit_min=100.0:besthit_std=0:besthit_sum=100.0:bitscore_avg=43.5:bitscore_max=43.5:bitscore_min=43.5:bitscore_std=0:bitscore_sum=43.5:capture_class_counter=c__Gammaproteobacteria--1:capture_domain_counter=d__Bacteria--1:capture_family_counter=f__Pseudomonadaceae--1:capture_genus_counter=g__Pseudomonas_E--1:capture_order_counter=o__Pseudomonadales--1:capture_phylum_counter=p__Proteobacteria--1:capture_species_counter=s__Pseudomonas_E fuscovaginae_A--1:evalue_avg=4.98e-08:evalue_max=4.98e-08:evalue_min=4.98e-08:evalue_std=0:evalue_sum=4.98e-08:gapopen_avg=0.0:gapopen_max=0.0:gapopen_min=0.0:gapopen_std=0:gapopen_sum=0.0:gtdb_class_counter=c__Gammaproteobacteria--7:gtdb_domain_counter=d__Bacteria--7:gtdb_family_counter=f__Rhodocyclaceae--7:gtdb_genus_counter=g__Azonexus--7:gtdb_order_counter=o__Burkholderiales--7:gtdb_phylum_counter=p__Proteobacteria--7:gtdb_species_counter=s__Azonexus agitatus--1||s__Azonexus sp002840785--1||s__Azonexus sp002842145--1||s__Azonexus sp008080565--1||s__Azonexus sp016705475--1||s__Azonexus sp018780195--1||s__Azonexus sp018828385--1:heptad_counter=MCP-40H--8:lbd_counter=:lca_tree=g__Azonexus:length_avg=23.0:length_max=23.0:length_min=23.0:length_std=0:length_sum=23.0:mismatch_avg=0.0:mismatch_max=0.0:mismatch_min=0.0:mismatch_std=0:mismatch_sum=0.0:name=N265978:qcovhsp_avg=100.0:qcovhsp_max=100.0:qcovhsp_min=100.0:qcovhsp_std=0:qcovhsp_sum=100.0:qend_avg=23.0:qend_max=23.0:qend_min=23.0:qend_std=0:qend_sum=23.0:qstart_avg=1.0:qstart_max=1.0:qstart_min=1.0:qstart_std=0:qstart_sum=1.0:ref_name_counter=GB_GCA_007116195.1_protein.faa_SKIX01000124.1_1@PF00015_full_PFAM.10.49--1:scovhsp_avg=59.0:scovhsp_max=59.0:scovhsp_min=59.0:scovhsp_std=0:scovhsp_sum=59.0:send_avg=25.0:send_max=25.0:send_min=25.0:send_std=0:send_sum=25.0:sstart_avg=3.0:sstart_max=3.0:sstart_min=3.0:sstart_std=0:sstart_sum=3.0])1:0.482361[&&NHX:Sample_counter=rhiztom1--1:Type_counter=GTDB--17||capture--1:besthit_avg=100.0:besthit_max=100.0:besthit_min=100.0:besthit_std=0:besthit_sum=100.0:bitscore_avg=43.5:bitscore_max=43.5:bitscore_min=43.5:bitscore_std=0:bitscore_sum=43.5:capture_class_counter=c__Gammaproteobacteria--1:capture_domain_counter=d__Bacteria--1:capture_family_counter=f__Pseudomonadaceae--1:capture_genus_counter=g__Pseudomonas_E--1:capture_order_counter=o__Pseudomonadales--1:capture_phylum_counter=p__Proteobacteria--1:capture_species_counter=s__Pseudomonas_E fuscovaginae_A--1:evalue_avg=4.98e-08:evalue_max=4.98e-08:evalue_min=4.98e-08:evalue_std=0:evalue_sum=4.98e-08:evoltype=D:gapopen_avg=0.0:gapopen_max=0.0:gapopen_min=0.0:gapopen_std=0:gapopen_sum=0.0:gtdb_class_counter=c__Gammaproteobacteria--17:gtdb_domain_counter=d__Bacteria--17:gtdb_family_counter=f__Rhodocyclaceae--17:gtdb_genus_counter=g__Azonexus--16||g__Propionivibrio--1:gtdb_order_counter=o__Burkholderiales--17:gtdb_phylum_counter=p__Proteobacteria--17:gtdb_species_counter=s__Azonexus agitatus--1||s__Azonexus aromaticus_A--1||s__Azonexus fungiphilus--1||s__Azonexus hydrophilus_A--1||s__Azonexus sp002470165--1||s__Azonexus sp002840765--1||s__Azonexus sp002840785--1||s__Azonexus sp002842145--1||s__Azonexus sp002842345--1||s__Azonexus sp008080565--1||s__Azonexus sp008711155--1||s__Azonexus sp008933675--1||s__Azonexus sp016705475--1||s__Azonexus sp018780195--1||s__Azonexus sp018828385--1||s__Azonexus sp903930395--1||s__Propionivibrio sp017990155--1:heptad_counter=MCP-40H--18:lbd_counter=:lca=d__Bacteria:lca_tree=g__Azonexus:length_avg=23.0:length_max=23.0:length_min=23.0:length_std=0:length_sum=23.0:mismatch_avg=0.0:mismatch_max=0.0:mismatch_min=0.0:mismatch_std=0:mismatch_sum=0.0:name=N265979:qcovhsp_avg=100.0:qcovhsp_max=100.0:qcovhsp_min=100.0:qcovhsp_std=0:qcovhsp_sum=100.0:qend_avg=23.0:qend_max=23.0:qend_min=23.0:qend_std=0:qend_sum=23.0:qstart_avg=1.0:qstart_max=1.0:qstart_min=1.0:qstart_std=0:qstart_sum=1.0:ref_name_counter=GB_GCA_007116195.1_protein.faa_SKIX01000124.1_1@PF00015_full_PFAM.10.49--1:scovhsp_avg=59.0:scovhsp_max=59.0:scovhsp_min=59.0:scovhsp_std=0:scovhsp_sum=59.0:send_avg=25.0:send_max=25.0:send_min=25.0:send_std=0:send_sum=25.0:sstart_avg=3.0:sstart_max=3.0:sstart_min=3.0:sstart_std=0:sstart_sum=3.0],((1a979baf-72c1-48a8-8dc2-966a31e14cce_5@MCPsignal.220.285:0.457688[&&NHX:Sample=rhiztom1:Type=capture:capture_class=c__Clostridia:capture_domain=d__Bacteria:capture_family=f__Oscillospiraceae:capture_genus=g__An92:capture_order=o__Oscillospirales:capture_phylum=p__Firmicutes_A:capture_species=s__An92 sp019115265:heptad=MCP-40H],28661ebf-1514-472a-bc58-21d967b4a2b7_5@MCPsignal.185.282:0.302519[&&NHX:Sample=rhiztom3:Type=capture:capture_class=c__Alphaproteobacteria:capture_domain=d__Bacteria:capture_family=f__Sphingomonadaceae:capture_genus=g__Sphingomonas:capture_order=o__Sphingomonadales:capture_phylum=p__Proteobacteria:capture_species=s__Sphingomonas mali:heptad=MCP-40H])0.626:0.274734[&&NHX:Sample_counter=rhiztom1--1||rhiztom3--1:Type_counter=capture--2:capture_class_counter=c__Alphaproteobacteria--1||c__Clostridia--1:capture_domain_counter=d__Bacteria--2:capture_family_counter=f__Oscillospiraceae--1||f__Sphingomonadaceae--1:capture_genus_counter=g__An92--1||g__Sphingomonas--1:capture_order_counter=o__Oscillospirales--1||o__Sphingomonadales--1:capture_phylum_counter=p__Firmicutes_A--1||p__Proteobacteria--1:capture_species_counter=s__An92 sp019115265--1||s__Sphingomonas mali--1:gtdb_class_counter=:gtdb_domain_counter=:gtdb_family_counter=:gtdb_genus_counter=:gtdb_order_counter=:gtdb_phylum_counter=:gtdb_species_counter=:heptad_counter=MCP-40H--2:lbd_counter=:name=N265982:ref_name_counter=],(RS_GCF_004363805.1_protein.faa_NZ_SNZP01000017.1_68@PF00015_full_PFAM.461.708:0.273504[&&NHX:Type=GTDB:gtdb_class=c__Gammaproteobacteria:gtdb_domain=d__Bacteria:gtdb_family=f__Chromobacteriaceae:gtdb_genus=g__Paludibacterium:gtdb_order=o__Burkholderiales:gtdb_phylum=p__Proteobacteria:gtdb_species=s__Paludibacterium purpuratum:heptad=MCP-40H:species=d__Bacteria_p__Proteobacteria_c__Gammaproteobacteria_o__Burkholderiales_f__Chromobacteriaceae_g__Paludibacterium_s__Paludibacterium purpuratum],RS_GCF_018802765.1_protein.faa_NZ_CP069163.1_3027@PF00015_full_PFAM.459.710:0.218594[&&NHX:Type=GTDB:gtdb_class=c__Gammaproteobacteria:gtdb_domain=d__Bacteria:gtdb_family=f__Chromobacteriaceae:gtdb_genus=g__Paludibacterium:gtdb_order=o__Burkholderiales:gtdb_phylum=p__Proteobacteria:gtdb_species=s__Paludibacterium sp018802765:heptad=MCP-40H:species=d__Bacteria_p__Proteobacteria_c__Gammaproteobacteria_o__Burkholderiales_f__Chromobacteriaceae_g__Paludibacterium_s__Paludibacterium sp018802765])0.958:0.210328[&&NHX:Sample_counter=:Type_counter=GTDB--2:capture_class_counter=:capture_domain_counter=:capture_family_counter=:capture_genus_counter=:capture_order_counter=:capture_phylum_counter=:capture_species_counter=:evoltype=D:gtdb_class_counter=c__Gammaproteobacteria--2:gtdb_domain_counter=d__Bacteria--2:gtdb_family_counter=f__Chromobacteriaceae--2:gtdb_genus_counter=g__Paludibacterium--2:gtdb_order_counter=o__Burkholderiales--2:gtdb_phylum_counter=p__Proteobacteria--2:gtdb_species_counter=s__Paludibacterium purpuratum--1||s__Paludibacterium sp018802765--1:heptad_counter=MCP-40H--2:lbd_counter=:lca=d__Bacteria:lca_tree=g__Paludibacterium:name=N265985:ref_name_counter=])0.821:0.0999755[&&NHX:Sample_counter=rhiztom1--1||rhiztom3--1:Type_counter=GTDB--2||capture--2:capture_class_counter=c__Alphaproteobacteria--1||c__Clostridia--1:capture_domain_counter=d__Bacteria--2:capture_family_counter=f__Oscillospiraceae--1||f__Sphingomonadaceae--1:capture_genus_counter=g__An92--1||g__Sphingomonas--1:capture_order_counter=o__Oscillospirales--1||o__Sphingomonadales--1:capture_phylum_counter=p__Firmicutes_A--1||p__Proteobacteria--1:capture_species_counter=s__An92 sp019115265--1||s__Sphingomonas mali--1:gtdb_class_counter=c__Gammaproteobacteria--2:gtdb_domain_counter=d__Bacteria--2:gtdb_family_counter=f__Chromobacteriaceae--2:gtdb_genus_counter=g__Paludibacterium--2:gtdb_order_counter=o__Burkholderiales--2:gtdb_phylum_counter=p__Proteobacteria--2:gtdb_species_counter=s__Paludibacterium purpuratum--1||s__Paludibacterium sp018802765--1:heptad_counter=MCP-40H--4:lbd_counter=:lca_tree=g__Paludibacterium:name=N265986:ref_name_counter=])0.758:0.0295924[&&NHX:Sample_counter=rhiztom1--2||rhiztom3--1:Type_counter=GTDB--19||capture--3:besthit_avg=100.0:besthit_max=100.0:besthit_min=100.0:besthit_std=0:besthit_sum=100.0:bitscore_avg=43.5:bitscore_max=43.5:bitscore_min=43.5:bitscore_std=0:bitscore_sum=43.5:capture_class_counter=c__Alphaproteobacteria--1||c__Clostridia--1||c__Gammaproteobacteria--1:capture_domain_counter=d__Bacteria--3:capture_family_counter=f__Oscillospiraceae--1||f__Pseudomonadaceae--1||f__Sphingomonadaceae--1:capture_genus_counter=g__An92--1||g__Pseudomonas_E--1||g__Sphingomonas--1:capture_order_counter=o__Oscillospirales--1||o__Pseudomonadales--1||o__Sphingomonadales--1:capture_phylum_counter=p__Firmicutes_A--1||p__Proteobacteria--2:capture_species_counter=s__An92 sp019115265--1||s__Pseudomonas_E fuscovaginae_A--1||s__Sphingomonas mali--1:evalue_avg=4.98e-08:evalue_max=4.98e-08:evalue_min=4.98e-08:evalue_std=0:evalue_sum=4.98e-08:gapopen_avg=0.0:gapopen_max=0.0:gapopen_min=0.0:gapopen_std=0:gapopen_sum=0.0:gtdb_class_counter=c__Gammaproteobacteria--19:gtdb_domain_counter=d__Bacteria--19:gtdb_family_counter=f__Chromobacteriaceae--2||f__Rhodocyclaceae--17:gtdb_genus_counter=g__Azonexus--16||g__Paludibacterium--2||g__Propionivibrio--1:gtdb_order_counter=o__Burkholderiales--19:gtdb_phylum_counter=p__Proteobacteria--19:gtdb_species_counter=s__Azonexus agitatus--1||s__Azonexus aromaticus_A--1||s__Azonexus fungiphilus--1||s__Azonexus hydrophilus_A--1||s__Azonexus sp002470165--1||s__Azonexus sp002840765--1||s__Azonexus sp002840785--1||s__Azonexus sp002842145--1||s__Azonexus sp002842345--1||s__Azonexus sp008080565--1||s__Azonexus sp008711155--1||s__Azonexus sp008933675--1||s__Azonexus sp016705475--1||s__Azonexus sp018780195--1||s__Azonexus sp018828385--1||s__Azonexus sp903930395--1||s__Paludibacterium purpuratum--1||s__Paludibacterium sp018802765--1||s__Propionivibrio sp017990155--1:heptad_counter=MCP-40H--22:lbd_counter=:lca_tree=o__Burkholderiales:length_avg=23.0:length_max=23.0:length_min=23.0:length_std=0:length_sum=23.0:mismatch_avg=0.0:mismatch_max=0.0:mismatch_min=0.0:mismatch_std=0:mismatch_sum=0.0:name=N265987:qcovhsp_avg=100.0:qcovhsp_max=100.0:qcovhsp_min=100.0:qcovhsp_std=0:qcovhsp_sum=100.0:qend_avg=23.0:qend_max=23.0:qend_min=23.0:qend_std=0:qend_sum=23.0:qstart_avg=1.0:qstart_max=1.0:qstart_min=1.0:qstart_std=0:qstart_sum=1.0:ref_name_counter=GB_GCA_007116195.1_protein.faa_SKIX01000124.1_1@PF00015_full_PFAM.10.49--1:scovhsp_avg=59.0:scovhsp_max=59.0:scovhsp_min=59.0:scovhsp_std=0:scovhsp_sum=59.0:send_avg=25.0:send_max=25.0:send_min=25.0:send_std=0:send_sum=25.0:sstart_avg=3.0:sstart_max=3.0:sstart_min=3.0:sstart_std=0:sstart_sum=3.0])0.951:0.188536[&&NHX:Sample_counter=rhiztom1--2||rhiztom3--1:Type_counter=GTDB--20||capture--3:besthit_avg=100.0:besthit_max=100.0:besthit_min=100.0:besthit_std=0:besthit_sum=100.0:bitscore_avg=43.5:bitscore_max=43.5:bitscore_min=43.5:bitscore_std=0:bitscore_sum=43.5:capture_class_counter=c__Alphaproteobacteria--1||c__Clostridia--1||c__Gammaproteobacteria--1:capture_domain_counter=d__Bacteria--3:capture_family_counter=f__Oscillospiraceae--1||f__Pseudomonadaceae--1||f__Sphingomonadaceae--1:capture_genus_counter=g__An92--1||g__Pseudomonas_E--1||g__Sphingomonas--1:capture_order_counter=o__Oscillospirales--1||o__Pseudomonadales--1||o__Sphingomonadales--1:capture_phylum_counter=p__Firmicutes_A--1||p__Proteobacteria--2:capture_species_counter=s__An92 sp019115265--1||s__Pseudomonas_E fuscovaginae_A--1||s__Sphingomonas mali--1:evalue_avg=4.98e-08:evalue_max=4.98e-08:evalue_min=4.98e-08:evalue_std=0:evalue_sum=4.98e-08:gapopen_avg=0.0:gapopen_max=0.0:gapopen_min=0.0:gapopen_std=0:gapopen_sum=0.0:gtdb_class_counter=c__Gammaproteobacteria--20:gtdb_domain_counter=d__Bacteria--20:gtdb_family_counter=f__CAIKXV01--1||f__Chromobacteriaceae--2||f__Rhodocyclaceae--17:gtdb_genus_counter=g__Azonexus--16||g__CAIKXV01--1||g__Paludibacterium--2||g__Propionivibrio--1:gtdb_order_counter=o__Burkholderiales--20:gtdb_phylum_counter=p__Proteobacteria--20:gtdb_species_counter=s__Azonexus agitatus--1||s__Azonexus aromaticus_A--1||s__Azonexus fungiphilus--1||s__Azonexus hydrophilus_A--1||s__Azonexus sp002470165--1||s__Azonexus sp002840765--1||s__Azonexus sp002840785--1||s__Azonexus sp002842145--1||s__Azonexus sp002842345--1||s__Azonexus sp008080565--1||s__Azonexus sp008711155--1||s__Azonexus sp008933675--1||s__Azonexus sp016705475--1||s__Azonexus sp018780195--1||s__Azonexus sp018828385--1||s__Azonexus sp903930395--1||s__CAIKXV01 sp014379045--1||s__Paludibacterium purpuratum--1||s__Paludibacterium sp018802765--1||s__Propionivibrio sp017990155--1:heptad_counter=MCP-40H--23:lbd_counter=:lca_tree=o__Burkholderiales:length_avg=23.0:length_max=23.0:length_min=23.0:length_std=0:length_sum=23.0:mismatch_avg=0.0:mismatch_max=0.0:mismatch_min=0.0:mismatch_std=0:mismatch_sum=0.0:name=N265988:qcovhsp_avg=100.0:qcovhsp_max=100.0:qcovhsp_min=100.0:qcovhsp_std=0:qcovhsp_sum=100.0:qend_avg=23.0:qend_max=23.0:qend_min=23.0:qend_std=0:qend_sum=23.0:qstart_avg=1.0:qstart_max=1.0:qstart_min=1.0:qstart_std=0:qstart_sum=1.0:ref_name_counter=GB_GCA_007116195.1_protein.faa_SKIX01000124.1_1@PF00015_full_PFAM.10.49--1:scovhsp_avg=59.0:scovhsp_max=59.0:scovhsp_min=59.0:scovhsp_std=0:scovhsp_sum=59.0:send_avg=25.0:send_max=25.0:send_min=25.0:send_std=0:send_sum=25.0:sstart_avg=3.0:sstart_max=3.0:sstart_min=3.0:sstart_std=0:sstart_sum=3.0])0:0.0589575[&&NHX:Sample_counter=rhizpot3--1||rhiztom1--3||rhiztom2--1||rhiztom3--2:Type_counter=GTDB--21||capture--7:besthit_avg=100.0:besthit_max=100.0:besthit_min=100.0:besthit_std=0:besthit_sum=100.0:bitscore_avg=43.5:bitscore_max=43.5:bitscore_min=43.5:bitscore_std=0:bitscore_sum=43.5:capture_class_counter=c__Alphaproteobacteria--2||c__Clostridia--2||c__Gammaproteobacteria--3:capture_domain_counter=d__Bacteria--7:capture_family_counter=f__Lachnospiraceae--1||f__Oscillospiraceae--1||f__Pseudomonadaceae--3||f__Rhizobiaceae--1||f__Sphingomonadaceae--1:capture_genus_counter=g__An92--1||g__Aureimonas--1||g__Caccovicinus--1||g__Pseudomonas--1||g__Pseudomonas_E--2||g__Sphingomonas--1:capture_order_counter=o__Lachnospirales--1||o__Oscillospirales--1||o__Pseudomonadales--3||o__Rhizobiales--1||o__Sphingomonadales--1:capture_phylum_counter=p__Firmicutes_A--2||p__Proteobacteria--5:capture_species_counter=s__An92 sp019115265--1||s__Aureimonas ureilytica--1||s__Caccovicinus sp910588895--1||s__Pseudomonas aeruginosa_A--1||s__Pseudomonas_E borbori--1||s__Pseudomonas_E fuscovaginae_A--1||s__Sphingomonas mali--1:evalue_avg=4.98e-08:evalue_max=4.98e-08:evalue_min=4.98e-08:evalue_std=0:evalue_sum=4.98e-08:gapopen_avg=0.0:gapopen_max=0.0:gapopen_min=0.0:gapopen_std=0:gapopen_sum=0.0:gtdb_class_counter=c__Gammaproteobacteria--21:gtdb_domain_counter=d__Bacteria--21:gtdb_family_counter=f__Alteromonadaceae--1||f__CAIKXV01--1||f__Chromobacteriaceae--2||f__Rhodocyclaceae--17:gtdb_genus_counter=g__Azonexus--16||g__CAIKXV01--1||g__Paludibacterium--2||g__Pararheinheimera--1||g__Propionivibrio--1:gtdb_order_counter=o__Burkholderiales--20||o__Enterobacterales--1:gtdb_phylum_counter=p__Proteobacteria--21:gtdb_species_counter=s__Azonexus agitatus--1||s__Azonexus aromaticus_A--1||s__Azonexus fungiphilus--1||s__Azonexus hydrophilus_A--1||s__Azonexus sp002470165--1||s__Azonexus sp002840765--1||s__Azonexus sp002840785--1||s__Azonexus sp002842145--1||s__Azonexus sp002842345--1||s__Azonexus sp008080565--1||s__Azonexus sp008711155--1||s__Azonexus sp008933675--1||s__Azonexus sp016705475--1||s__Azonexus sp018780195--1||s__Azonexus sp018828385--1||s__Azonexus sp903930395--1||s__CAIKXV01 sp014379045--1||s__Paludibacterium purpuratum--1||s__Paludibacterium sp018802765--1||s__Pararheinheimera sp003482455--1||s__Propionivibrio sp017990155--1:heptad_counter=MCP-28H--1||MCP-40H--27:lbd_counter=:lca_tree=o__Burkholderiales:length_avg=23.0:length_max=23.0:length_min=23.0:length_std=0:length_sum=23.0:mismatch_avg=0.0:mismatch_max=0.0:mismatch_min=0.0:mismatch_std=0:mismatch_sum=0.0:name=N265989:qcovhsp_avg=100.0:qcovhsp_max=100.0:qcovhsp_min=100.0:qcovhsp_std=0:qcovhsp_sum=100.0:qend_avg=23.0:qend_max=23.0:qend_min=23.0:qend_std=0:qend_sum=23.0:qstart_avg=1.0:qstart_max=1.0:qstart_min=1.0:qstart_std=0:qstart_sum=1.0:ref_name_counter=GB_GCA_007116195.1_protein.faa_SKIX01000124.1_1@PF00015_full_PFAM.10.49--1:scovhsp_avg=59.0:scovhsp_max=59.0:scovhsp_min=59.0:scovhsp_std=0:scovhsp_sum=59.0:send_avg=25.0:send_max=25.0:send_min=25.0:send_std=0:send_sum=25.0:sstart_avg=3.0:sstart_max=3.0:sstart_min=3.0:sstart_std=0:sstart_sum=3.0],(((2eef28ec-6758-47fc-a107-63216c29e47a_5@MCPsignal.124.164:5e-09[&&NHX:Sample=rhiztom3:Type=capture:capture_class=c__Alphaproteobacteria:capture_domain=d__Bacteria:capture_family=f__Magnetospirillaceae:capture_genus=g__Phaeospirillum:capture_order=o__Rhodospirillales:capture_phylum=p__Proteobacteria:capture_species=s__Phaeospirillum sp903853455:heptad=MCP-40H],87fbd0b1-95de-4144-a817-e552d001cc11_4@MCPsignal.159.192:5e-09[&&NHX:Sample=rhiztom3:Type=capture:capture_class=c__Alphaproteobacteria:capture_domain=d__Bacteria:capture_family=f__Magnetospirillaceae:capture_genus=g__Phaeospirillum:capture_order=o__Rhodospirillales:capture_phylum=p__Proteobacteria:capture_species=s__Phaeospirillum sp903853455:heptad=MCP-40H])0.902:0.368637[&&NHX:Sample_counter=rhiztom3--2:Type_counter=capture--2:capture_class_counter=c__Alphaproteobacteria--2:capture_domain_counter=d__Bacteria--2:capture_family_counter=f__Magnetospirillaceae--2:capture_genus_counter=g__Phaeospirillum--2:capture_order_counter=o__Rhodospirillales--2:capture_phylum_counter=p__Proteobacteria--2:capture_species_counter=s__Phaeospirillum sp903853455--2:gtdb_class_counter=:gtdb_domain_counter=:gtdb_family_counter=:gtdb_genus_counter=:gtdb_order_counter=:gtdb_phylum_counter=:gtdb_species_counter=:heptad_counter=MCP-40H--2:lbd_counter=:name=N265992:ref_name_counter=],55317546-683e-47b4-b16c-01a252b9f846_1@MCPsignal.96.225:0.527876[&&NHX:Sample=rhiztom3:Type=capture:capture_class=c__UBA6191:capture_domain=d__Bacteria:capture_family=f__JACPRK01:capture_genus=g__JACPRK01:capture_order=o__JACPRK01:capture_phylum=p__UBP17:capture_species=s__JACPRK01 sp016199905:heptad=MCP-40H])0.797:0.33007[&&NHX:Sample_counter=rhiztom3--3:Type_counter=capture--3:capture_class_counter=c__Alphaproteobacteria--2||c__UBA6191--1:capture_domain_counter=d__Bacteria--3:capture_family_counter=f__JACPRK01--1||f__Magnetospirillaceae--2:capture_genus_counter=g__JACPRK01--1||g__Phaeospirillum--2:capture_order_counter=o__JACPRK01--1||o__Rhodospirillales--2:capture_phylum_counter=p__Proteobacteria--2||p__UBP17--1:capture_species_counter=s__JACPRK01 sp016199905--1||s__Phaeospirillum sp903853455--2:gtdb_class_counter=:gtdb_domain_counter=:gtdb_family_counter=:gtdb_genus_counter=:gtdb_order_counter=:gtdb_phylum_counter=:gtdb_species_counter=:heptad_counter=MCP-40H--3:lbd_counter=:name=N265994:ref_name_counter=],(42d0507b-8de3-498f-bb3f-38059ba15e09_4@MCPsignal.583.649:0.738966[&&NHX:Sample=rhizpot3:Type=capture:capture_class=c__Gammaproteobacteria:capture_domain=d__Bacteria:capture_family=f__Pseudomonadaceae:capture_genus=g__Pseudomonas_E:capture_order=o__Pseudomonadales:capture_phylum=p__Proteobacteria:capture_species=s__Pseudomonas_E composti_A:heptad=MCP-40H],(7e62917c-3f0e-4fb2-b4b2-16d2c60ce72a_5@MCPsignal.21.60:0.312013[&&NHX:Sample=rhiztom3:Type=capture:capture_class=c__Desulfovibrionia:capture_domain=d__Bacteria:capture_family=f__Desulfovibrionaceae:capture_genus=g__Solidesulfovibrio:capture_order=o__Desulfovibrionales:capture_phylum=p__Desulfobacterota_I:capture_species=s__Solidesulfovibrio magneticus_A:heptad=MCP-40H],(GB_GCA_018384835.1_protein.faa_JAHAYB010000035.1_8@PF00015_full_PFAM.91.322:0.279208[&&NHX:Type=GTDB:gtdb_class=c__Gammaproteobacteria:gtdb_domain=d__Bacteria:gtdb_family=f__Burkholderiaceae:gtdb_genus=g__Comamonas:gtdb_order=o__Burkholderiales:gtdb_phylum=p__Proteobacteria:gtdb_species=s__Comamonas sp018384835:heptad=MCP-44H:species=d__Bacteria_p__Proteobacteria_c__Gammaproteobacteria_o__Burkholderiales_f__Burkholderiaceae_g__Comamonas_s__Comamonas sp018384835],(d86fade0-532f-4f6d-8b25-2a9b9bafeefd_2@MCPsignal.12.46:0.932065[&&NHX:Sample=rhizpot3:Type=capture:capture_class=c__Gammaproteobacteria:capture_domain=d__Bacteria:capture_family=f__Enterobacteriaceae:capture_genus=g__Rahnella:capture_order=o__Enterobacterales:capture_phylum=p__Proteobacteria:capture_species=s__Rahnella inusitata:heptad=MCP-28H],((RS_GCF_017811175.1_protein.faa_NZ_JACWIJ010000002.1_2544@PF00015_full_PFAM.80.308:0.0715888[&&NHX:Type=GTDB:gtdb_class=c__Gammaproteobacteria:gtdb_domain=d__Bacteria:gtdb_family=f__Burkholderiaceae:gtdb_genus=g__Melaminivora_A:gtdb_order=o__Burkholderiales:gtdb_phylum=p__Proteobacteria:gtdb_species=s__Melaminivora_A jejuensis:heptad=MCP-40H:species=d__Bacteria_p__Proteobacteria_c__Gammaproteobacteria_o__Burkholderiales_f__Burkholderiaceae_g__Melaminivora_A_s__Melaminivora_A jejuensis],(GB_GCA_019104825.1_protein.faa_JAHRXD010000044.1_4@PF00015_full_PFAM.74.317:0.0417822[&&NHX:Type=GTDB:gtdb_class=c__Gammaproteobacteria:gtdb_domain=d__Bacteria:gtdb_family=f__Burkholderiaceae:gtdb_genus=g__Comamonas:gtdb_order=o__Burkholderiales:gtdb_phylum=p__Proteobacteria:gtdb_species=s__Comamonas sp019104825:heptad=MCP-40H:species=d__Bacteria_p__Proteobacteria_c__Gammaproteobacteria_o__Burkholderiales_f__Burkholderiaceae_g__Comamonas_s__Comamonas sp019104825],(RS_GCF_017368815.1_protein.faa_NZ_JAFNME010000033.1_3@PF00015_full_PFAM.78.279:0.0178466[&&NHX:Type=GTDB:gtdb_class=c__Gammaproteobacteria:gtdb_domain=d__Bacteria:gtdb_family=f__Burkholderiaceae:gtdb_genus=g__Comamonas:gtdb_order=o__Burkholderiales:gtdb_phylum=p__Proteobacteria:gtdb_species=s__Comamonas denitrificans_A:heptad=MCP-44H:species=d__Bacteria_p__Proteobacteria_c__Gammaproteobacteria_o__Burkholderiales_f__Burkholderiaceae_g__Comamonas_s__Comamonas denitrificans_A],((GB_GCA_013423955.1_protein.faa_JACCKX010000001.1_4321@PF00015_full_PFAM.80.348:0[&&NHX:Type=GTDB:gtdb_class=c__Gammaproteobacteria:gtdb_domain=d__Bacteria:gtdb_family=f__Burkholderiaceae:gtdb_genus=g__Ottowia:gtdb_order=o__Burkholderiales:gtdb_phylum=p__Proteobacteria:gtdb_species=s__Ottowia beijingensis:heptad=MCP-40H:species=d__Bacteria_p__Proteobacteria_c__Gammaproteobacteria_o__Burkholderiales_f__Burkholderiaceae_g__Ottowia_s__Ottowia beijingensis],GB_GCA_013423955.1_protein.faa_JACCKX010000002.1_32@PF00015_full_PFAM.80.348:0[&&NHX:Type=GTDB:gtdb_class=c__Gammaproteobacteria:gtdb_domain=d__Bacteria:gtdb_family=f__Burkholderiaceae:gtdb_genus=g__Ottowia:gtdb_order=o__Burkholderiales:gtdb_phylum=p__Proteobacteria:gtdb_species=s__Ottowia beijingensis:heptad=MCP-40H:species=d__Bacteria_p__Proteobacteria_c__Gammaproteobacteria_o__Burkholderiales_f__Burkholderiaceae_g__Ottowia_s__Ottowia beijingensis])0:0[&&NHX:Sample_counter=:Type_counter=GTDB--2:capture_class_counter=:capture_domain_counter=:capture_family_counter=:capture_genus_counter=:capture_order_counter=:capture_phylum_counter=:capture_species_counter=:evoltype=D:gtdb_class_counter=c__Gammaproteobacteria--2:gtdb_domain_counter=d__Bacteria--2:gtdb_family_counter=f__Burkholderiaceae--2:gtdb_genus_counter=g__Ottowia--2:gtdb_order_counter=o__Burkholderiales--2:gtdb_phylum_counter=p__Proteobacteria--2:gtdb_species_counter=s__Ottowia beijingensis--2:heptad_counter=MCP-40H--2:lbd_counter=:lca=d__Bacteria:lca_tree=s__Ottowia beijingensis:name=N266004:ref_name_counter=],GB_GCA_013423955.1_protein.faa_JACCKX010000003.1_33@PF00015_full_PFAM.80.348:0[&&NHX:Type=GTDB:gtdb_class=c__Gammaproteobacteria:gtdb_domain=d__Bacteria:gtdb_family=f__Burkholderiaceae:gtdb_genus=g__Ottowia:gtdb_order=o__Burkholderiales:gtdb_phylum=p__Proteobacteria:gtdb_species=s__Ottowia beijingensis:heptad=MCP-40H:species=d__Bacteria_p__Proteobacteria_c__Gammaproteobacteria_o__Burkholderiales_f__Burkholderiaceae_g__Ottowia_s__Ottowia beijingensis]):0.010319[&&NHX:Sample_counter=:Type_counter=GTDB--3:capture_class_counter=:capture_domain_counter=:capture_family_counter=:capture_genus_counter=:capture_order_counter=:capture_phylum_counter=:capture_species_counter=:evoltype=D:gtdb_class_counter=c__Gammaproteobacteria--3:gtdb_domain_counter=d__Bacteria--3:gtdb_family_counter=f__Burkholderiaceae--3:gtdb_genus_counter=g__Ottowia--3:gtdb_order_counter=o__Burkholderiales--3:gtdb_phylum_counter=p__Proteobacteria--3:gtdb_species_counter=s__Ottowia beijingensis--3:heptad_counter=MCP-40H--3:lbd_counter=:lca=d__Bacteria:lca_tree=s__Ottowia beijingensis:name=N266006:ref_name_counter=])0.883:0.0323621[&&NHX:Sample_counter=:Type_counter=GTDB--4:capture_class_counter=:capture_domain_counter=:capture_family_counter=:capture_genus_counter=:capture_order_counter=:capture_phylum_counter=:capture_species_counter=:evoltype=D:gtdb_class_counter=c__Gammaproteobacteria--4:gtdb_domain_counter=d__Bacteria--4:gtdb_family_counter=f__Burkholderiaceae--4:gtdb_genus_counter=g__Comamonas--1||g__Ottowia--3:gtdb_order_counter=o__Burkholderiales--4:gtdb_phylum_counter=p__Proteobacteria--4:gtdb_species_counter=s__Comamonas denitrificans_A--1||s__Ottowia beijingensis--3:heptad_counter=MCP-40H--3||MCP-44H--1:lbd_counter=:lca=d__Bacteria:lca_tree=f__Burkholderiaceae:name=N266007:ref_name_counter=])0.926:0.0636655[&&NHX:Sample_counter=:Type_counter=GTDB--5:capture_class_counter=:capture_domain_counter=:capture_family_counter=:capture_genus_counter=:capture_order_counter=:capture_phylum_counter=:capture_species_counter=:evoltype=D:gtdb_class_counter=c__Gammaproteobacteria--5:gtdb_domain_counter=d__Bacteria--5:gtdb_family_counter=f__Burkholderiaceae--5:gtdb_genus_counter=g__Comamonas--2||g__Ottowia--3:gtdb_order_counter=o__Burkholderiales--5:gtdb_phylum_counter=p__Proteobacteria--5:gtdb_species_counter=s__Comamonas denitrificans_A--1||s__Comamonas sp019104825--1||s__Ottowia beijingensis--3:heptad_counter=MCP-40H--4||MCP-44H--1:lbd_counter=:lca=d__Bacteria:lca_tree=f__Burkholderiaceae:name=N266008:ref_name_counter=])0.987:0.144082[&&NHX:Sample_counter=:Type_counter=GTDB--6:capture_class_counter=:capture_domain_counter=:capture_family_counter=:capture_genus_counter=:capture_order_counter=:capture_phylum_counter=:capture_species_counter=:evoltype=D:gtdb_class_counter=c__Gammaproteobacteria--6:gtdb_domain_counter=d__Bacteria--6:gtdb_family_counter=f__Burkholderiaceae--6:gtdb_genus_counter=g__Comamonas--2||g__Melaminivora_A--1||g__Ottowia--3:gtdb_order_counter=o__Burkholderiales--6:gtdb_phylum_counter=p__Proteobacteria--6:gtdb_species_counter=s__Comamonas denitrificans_A--1||s__Comamonas sp019104825--1||s__Melaminivora_A jejuensis--1||s__Ottowia beijingensis--3:heptad_counter=MCP-40H--5||MCP-44H--1:lbd_counter=:lca=d__Bacteria:lca_tree=f__Burkholderiaceae:name=N266009:ref_name_counter=],((GB_GCA_001725235.1_protein.faa_MEFU01000061.1_4@PF00015_full_PFAM.117.282:0.12525[&&NHX:Type=GTDB:gtdb_class=c__Gammaproteobacteria:gtdb_domain=d__Bacteria:gtdb_family=f__Burkholderiaceae:gtdb_genus=g__Acidovorax_C:gtdb_order=o__Burkholderiales:gtdb_phylum=p__Proteobacteria:gtdb_species=s__Acidovorax_C sp001725235:heptad=MCP-40H:species=d__Bacteria_p__Proteobacteria_c__Gammaproteobacteria_o__Burkholderiales_f__Burkholderiaceae_g__Acidovorax_C_s__Acidovorax_C sp001725235],RS_GCF_014637085.1_protein.faa_NZ_BMEU01000040.1_2@PF00015_full_PFAM.96.289:0.0896907[&&NHX:Type=GTDB:gtdb_class=c__Gammaproteobacteria:gtdb_domain=d__Bacteria:gtdb_family=f__Burkholderiaceae:gtdb_genus=g__Comamonas:gtdb_order=o__Burkholderiales:gtdb_phylum=p__Proteobacteria:gtdb_species=s__Comamonas phosphati:heptad=MCP-40H:species=d__Bacteria_p__Proteobacteria_c__Gammaproteobacteria_o__Burkholderiales_f__Burkholderiaceae_g__Comamonas_s__Comamonas phosphati])0.817:0.0349676[&&NHX:Sample_counter=:Type_counter=GTDB--2:capture_class_counter=:capture_domain_counter=:capture_family_counter=:capture_genus_counter=:capture_order_counter=:capture_phylum_counter=:capture_species_counter=:evoltype=D:gtdb_class_counter=c__Gammaproteobacteria--2:gtdb_domain_counter=d__Bacteria--2:gtdb_family_counter=f__Burkholderiaceae--2:gtdb_genus_counter=g__Acidovorax_C--1||g__Comamonas--1:gtdb_order_counter=o__Burkholderiales--2:gtdb_phylum_counter=p__Proteobacteria--2:gtdb_species_counter=s__Acidovorax_C sp001725235--1||s__Comamonas phosphati--1:heptad_counter=MCP-40H--2:lbd_counter=:lca=d__Bacteria:lca_tree=f__Burkholderiaceae:name=N266012:ref_name_counter=],((RS_GCF_014203015.1_protein.faa_NZ_JACHIB010000018.1_21@PF00015_full_PFAM.104.281:0.214526[&&NHX:Type=GTDB:gtdb_class=c__Gammaproteobacteria:gtdb_domain=d__Bacteria:gtdb_family=f__Burkholderiaceae:gtdb_genus=g__Castellaniella:gtdb_order=o__Burkholderiales:gtdb_phylum=p__Proteobacteria:gtdb_species=s__Castellaniella defragrans:heptad=MCP-40H:species=d__Bacteria_p__Proteobacteria_c__Gammaproteobacteria_o__Burkholderiales_f__Burkholderiaceae_g__Castellaniella_s__Castellaniella defragrans],GB_GCA_019104865.1_protein.faa_JAHRWZ010000037.1_28@PF00015_full_PFAM.85.270:0.163677[&&NHX:Type=GTDB:gtdb_class=c__Gammaproteobacteria:gtdb_domain=d__Bacteria:gtdb_family=f__Burkholderiaceae:gtdb_genus=g__Castellaniella:gtdb_order=o__Burkholderiales:gtdb_phylum=p__Proteobacteria:gtdb_species=s__Castellaniella sp019104865:heptad=MCP-40H:species=d__Bacteria_p__Proteobacteria_c__Gammaproteobacteria_o__Burkholderiales_f__Burkholderiaceae_g__Castellaniella_s__Castellaniella sp019104865])0.983:0.101158[&&NHX:Sample_counter=:Type_counter=GTDB--2:capture_class_counter=:capture_domain_counter=:capture_family_counter=:capture_genus_counter=:capture_order_counter=:capture_phylum_counter=:capture_species_counter=:evoltype=D:gtdb_class_counter=c__Gammaproteobacteria--2:gtdb_domain_counter=d__Bacteria--2:gtdb_family_counter=f__Burkholderiaceae--2:gtdb_genus_counter=g__Castellaniella--2:gtdb_order_counter=o__Burkholderiales--2:gtdb_phylum_counter=p__Proteobacteria--2:gtdb_species_counter=s__Castellaniella defragrans--1||s__Castellaniella sp019104865--1:heptad_counter=MCP-40H--2:lbd_counter=:lca=d__Bacteria:lca_tree=g__Castellaniella:name=N266015:ref_name_counter=],(RS_GCF_016428875.1_protein.faa_NZ_JAELTO010000065.1_22@PF00015_full_PFAM.102.299:0.112446[&&NHX:Type=GTDB:gtdb_class=c__Gammaproteobacteria:gtdb_domain=d__Bacteria:gtdb_family=f__Burkholderiaceae:gtdb_genus=g__Xylophilus:gtdb_order=o__Burkholderiales:gtdb_phylum=p__Proteobacteria:gtdb_species=s__Xylophilus sp016428875:heptad=MCP-40H:species=d__Bacteria_p__Proteobacteria_c__Gammaproteobacteria_o__Burkholderiales_f__Burkholderiaceae_g__Xylophilus_s__Xylophilus sp016428875],(RS_GCF_004341365.1_protein.faa_NZ_SLXH01000017.1_2@PF00015_full_PFAM.145.324:0.105556[&&NHX:Type=GTDB:gtdb_class=c__Gammaproteobacteria:gtdb_domain=d__Bacteria:gtdb_family=f__Burkholderiaceae:gtdb_genus=g__Giesbergeria:gtdb_order=o__Burkholderiales:gtdb_phylum=p__Proteobacteria:gtdb_species=s__Giesbergeria metamorpha:heptad=MCP-40H:species=d__Bacteria_p__Proteobacteria_c__Gammaproteobacteria_o__Burkholderiales_f__Burkholderiaceae_g__Giesbergeria_s__Giesbergeria metamorpha],RS_GCF_000688255.1_protein.faa_NZ_JHYS01000002.1_115@PF00015_full_PFAM.120.314:0.044416[&&NHX:Type=GTDB:gtdb_class=c__Gammaproteobacteria:gtdb_domain=d__Bacteria:gtdb_family=f__Burkholderiaceae:gtdb_genus=g__Giesbergeria:gtdb_order=o__Burkholderiales:gtdb_phylum=p__Proteobacteria:gtdb_species=s__Giesbergeria psychrophila:heptad=MCP-44H:species=d__Bacteria_p__Proteobacteria_c__Gammaproteobacteria_o__Burkholderiales_f__Burkholderiaceae_g__Giesbergeria_s__Giesbergeria psychrophila])1:0.136358[&&NHX:Sample_counter=:Type_counter=GTDB--2:capture_class_counter=:capture_domain_counter=:capture_family_counter=:capture_genus_counter=:capture_order_counter=:capture_phylum_counter=:capture_species_counter=:evoltype=D:gtdb_class_counter=c__Gammaproteobacteria--2:gtdb_domain_counter=d__Bacteria--2:gtdb_family_counter=f__Burkholderiaceae--2:gtdb_genus_counter=g__Giesbergeria--2:gtdb_order_counter=o__Burkholderiales--2:gtdb_phylum_counter=p__Proteobacteria--2:gtdb_species_counter=s__Giesbergeria metamorpha--1||s__Giesbergeria psychrophila--1:heptad_counter=MCP-40H--1||MCP-44H--1:lbd_counter=:lca=d__Bacteria:lca_tree=g__Giesbergeria:name=N266019:ref_name_counter=])0.671:0.0269907[&&NHX:Sample_counter=:Type_counter=GTDB--3:capture_class_counter=:capture_domain_counter=:capture_family_counter=:capture_genus_counter=:capture_order_counter=:capture_phylum_counter=:capture_species_counter=:evoltype=D:gtdb_class_counter=c__Gammaproteobacteria--3:gtdb_domain_counter=d__Bacteria--3:gtdb_family_counter=f__Burkholderiaceae--3:gtdb_genus_counter=g__Giesbergeria--2||g__Xylophilus--1:gtdb_order_counter=o__Burkholderiales--3:gtdb_phylum_counter=p__Proteobacteria--3:gtdb_species_counter=s__Giesbergeria metamorpha--1||s__Giesbergeria psychrophila--1||s__Xylophilus sp016428875--1:heptad_counter=MCP-40H--2||MCP-44H--1:lbd_counter=:lca=d__Bacteria:lca_tree=f__Burkholderiaceae:name=N266020:ref_name_counter=])0.825:0.0403338[&&NHX:Sample_counter=:Type_counter=GTDB--5:capture_class_counter=:capture_domain_counter=:capture_family_counter=:capture_genus_counter=:capture_order_counter=:capture_phylum_counter=:capture_species_counter=:evoltype=D:gtdb_class_counter=c__Gammaproteobacteria--5:gtdb_domain_counter=d__Bacteria--5:gtdb_family_counter=f__Burkholderiaceae--5:gtdb_genus_counter=g__Castellaniella--2||g__Giesbergeria--2||g__Xylophilus--1:gtdb_order_counter=o__Burkholderiales--5:gtdb_phylum_counter=p__Proteobacteria--5:gtdb_species_counter=s__Castellaniella defragrans--1||s__Castellaniella sp019104865--1||s__Giesbergeria metamorpha--1||s__Giesbergeria psychrophila--1||s__Xylophilus sp016428875--1:heptad_counter=MCP-40H--4||MCP-44H--1:lbd_counter=:lca=d__Bacteria:lca_tree=f__Burkholderiaceae:name=N266021:ref_name_counter=])0.768:0.0959804[&&NHX:Sample_counter=:Type_counter=GTDB--7:capture_class_counter=:capture_domain_counter=:capture_family_counter=:capture_genus_counter=:capture_order_counter=:capture_phylum_counter=:capture_species_counter=:evoltype=D:gtdb_class_counter=c__Gammaproteobacteria--7:gtdb_domain_counter=d__Bacteria--7:gtdb_family_counter=f__Burkholderiaceae--7:gtdb_genus_counter=g__Acidovorax_C--1||g__Castellaniella--2||g__Comamonas--1||g__Giesbergeria--2||g__Xylophilus--1:gtdb_order_counter=o__Burkholderiales--7:gtdb_phylum_counter=p__Proteobacteria--7:gtdb_species_counter=s__Acidovorax_C sp001725235--1||s__Castellaniella defragrans--1||s__Castellaniella sp019104865--1||s__Comamonas phosphati--1||s__Giesbergeria metamorpha--1||s__Giesbergeria psychrophila--1||s__Xylophilus sp016428875--1:heptad_counter=MCP-40H--6||MCP-44H--1:lbd_counter=:lca=d__Bacteria:lca_tree=f__Burkholderiaceae:name=N266022:ref_name_counter=])0.824:0.140154[&&NHX:Sample_counter=:Type_counter=GTDB--13:capture_class_counter=:capture_domain_counter=:capture_family_counter=:capture_genus_counter=:capture_order_counter=:capture_phylum_counter=:capture_species_counter=:evoltype=D:gtdb_class_counter=c__Gammaproteobacteria--13:gtdb_domain_counter=d__Bacteria--13:gtdb_family_counter=f__Burkholderiaceae--13:gtdb_genus_counter=g__Acidovorax_C--1||g__Castellaniella--2||g__Comamonas--3||g__Giesbergeria--2||g__Melaminivora_A--1||g__Ottowia--3||g__Xylophilus--1:gtdb_order_counter=o__Burkholderiales--13:gtdb_phylum_counter=p__Proteobacteria--13:gtdb_species_counter=s__Acidovorax_C sp001725235--1||s__Castellaniella defragrans--1||s__Castellaniella sp019104865--1||s__Comamonas denitrificans_A--1||s__Comamonas phosphati--1||s__Comamonas sp019104825--1||s__Giesbergeria metamorpha--1||s__Giesbergeria psychrophila--1||s__Melaminivora_A jejuensis--1||s__Ottowia beijingensis--3||s__Xylophilus sp016428875--1:heptad_counter=MCP-40H--11||MCP-44H--2:lbd_counter=:lca=d__Bacteria:lca_tree=f__Burkholderiaceae:name=N266023:ref_name_counter=])0:6e-09[&&NHX:Sample_counter=rhizpot3--1:Type_counter=GTDB--13||capture--1:capture_class_counter=c__Gammaproteobacteria--1:capture_domain_counter=d__Bacteria--1:capture_family_counter=f__Enterobacteriaceae--1:capture_genus_counter=g__Rahnella--1:capture_order_counter=o__Enterobacterales--1:capture_phylum_counter=p__Proteobacteria--1:capture_species_counter=s__Rahnella inusitata--1:gtdb_class_counter=c__Gammaproteobacteria--13:gtdb_domain_counter=d__Bacteria--13:gtdb_family_counter=f__Burkholderiaceae--13:gtdb_genus_counter=g__Acidovorax_C--1||g__Castellaniella--2||g__Comamonas--3||g__Giesbergeria--2||g__Melaminivora_A--1||g__Ottowia--3||g__Xylophilus--1:gtdb_order_counter=o__Burkholderiales--13:gtdb_phylum_counter=p__Proteobacteria--13:gtdb_species_counter=s__Acidovorax_C sp001725235--1||s__Castellaniella defragrans--1||s__Castellaniella sp019104865--1||s__Comamonas denitrificans_A--1||s__Comamonas phosphati--1||s__Comamonas sp019104825--1||s__Giesbergeria metamorpha--1||s__Giesbergeria psychrophila--1||s__Melaminivora_A jejuensis--1||s__Ottowia beijingensis--3||s__Xylophilus sp016428875--1:heptad_counter=MCP-28H--1||MCP-40H--11||MCP-44H--2:lbd_counter=:lca=d__Bacteria:lca_tree=f__Burkholderiaceae:name=N266024:ref_name_counter=])0.858:0.413017[&&NHX:Sample_counter=rhizpot3--1:Type_counter=GTDB--14||capture--1:capture_class_counter=c__Gammaproteobacteria--1:capture_domain_counter=d__Bacteria--1:capture_family_counter=f__Enterobacteriaceae--1:capture_genus_counter=g__Rahnella--1:capture_order_counter=o__Enterobacterales--1:capture_phylum_counter=p__Proteobacteria--1:capture_species_counter=s__Rahnella inusitata--1:evoltype=D:gtdb_class_counter=c__Gammaproteobacteria--14:gtdb_domain_counter=d__Bacteria--14:gtdb_family_counter=f__Burkholderiaceae--14:gtdb_genus_counter=g__Acidovorax_C--1||g__Castellaniella--2||g__Comamonas--4||g__Giesbergeria--2||g__Melaminivora_A--1||g__Ottowia--3||g__Xylophilus--1:gtdb_order_counter=o__Burkholderiales--14:gtdb_phylum_counter=p__Proteobacteria--14:gtdb_species_counter=s__Acidovorax_C sp001725235--1||s__Castellaniella defragrans--1||s__Castellaniella sp019104865--1||s__Comamonas denitrificans_A--1||s__Comamonas phosphati--1||s__Comamonas sp018384835--1||s__Comamonas sp019104825--1||s__Giesbergeria metamorpha--1||s__Giesbergeria psychrophila--1||s__Melaminivora_A jejuensis--1||s__Ottowia beijingensis--3||s__Xylophilus sp016428875--1:heptad_counter=MCP-28H--1||MCP-40H--11||MCP-44H--3:lbd_counter=:lca=d__Bacteria:lca_tree=f__Burkholderiaceae:name=N266025:ref_name_counter=])0.825:0.338441[&&NHX:Sample_counter=rhizpot3--1||rhiztom3--1:Type_counter=GTDB--14||capture--2:capture_class_counter=c__Desulfovibrionia--1||c__Gammaproteobacteria--1:capture_domain_counter=d__Bacteria--2:capture_family_counter=f__Desulfovibrionaceae--1||f__Enterobacteriaceae--1:capture_genus_counter=g__Rahnella--1||g__Solidesulfovibrio--1:capture_order_counter=o__Desulfovibrionales--1||o__Enterobacterales--1:capture_phylum_counter=p__Desulfobacterota_I--1||p__Proteobacteria--1:capture_species_counter=s__Rahnella inusitata--1||s__Solidesulfovibrio magneticus_A--1:gtdb_class_counter=c__Gammaproteobacteria--14:gtdb_domain_counter=d__Bacteria--14:gtdb_family_counter=f__Burkholderiaceae--14:gtdb_genus_counter=g__Acidovorax_C--1||g__Castellaniella--2||g__Comamonas--4||g__Giesbergeria--2||g__Melaminivora_A--1||g__Ottowia--3||g__Xylophilus--1:gtdb_order_counter=o__Burkholderiales--14:gtdb_phylum_counter=p__Proteobacteria--14:gtdb_species_counter=s__Acidovorax_C sp001725235--1||s__Castellaniella defragrans--1||s__Castellaniella sp019104865--1||s__Comamonas denitrificans_A--1||s__Comamonas phosphati--1||s__Comamonas sp018384835--1||s__Comamonas sp019104825--1||s__Giesbergeria metamorpha--1||s__Giesbergeria psychrophila--1||s__Melaminivora_A jejuensis--1||s__Ottowia beijingensis--3||s__Xylophilus sp016428875--1:heptad_counter=MCP-28H--1||MCP-40H--12||MCP-44H--3:lbd_counter=:lca_tree=f__Burkholderiaceae:name=N266026:ref_name_counter=])0.324:0.0474491[&&NHX:Sample_counter=rhizpot3--2||rhiztom3--1:Type_counter=GTDB--14||capture--3:capture_class_counter=c__Desulfovibrionia--1||c__Gammaproteobacteria--2:capture_domain_counter=d__Bacteria--3:capture_family_counter=f__Desulfovibrionaceae--1||f__Enterobacteriaceae--1||f__Pseudomonadaceae--1:capture_genus_counter=g__Pseudomonas_E--1||g__Rahnella--1||g__Solidesulfovibrio--1:capture_order_counter=o__Desulfovibrionales--1||o__Enterobacterales--1||o__Pseudomonadales--1:capture_phylum_counter=p__Desulfobacterota_I--1||p__Proteobacteria--2:capture_species_counter=s__Pseudomonas_E composti_A--1||s__Rahnella inusitata--1||s__Solidesulfovibrio magneticus_A--1:gtdb_class_counter=c__Gammaproteobacteria--14:gtdb_domain_counter=d__Bacteria--14:gtdb_family_counter=f__Burkholderiaceae--14:gtdb_genus_counter=g__Acidovorax_C--1||g__Castellaniella--2||g__Comamonas--4||g__Giesbergeria--2||g__Melaminivora_A--1||g__Ottowia--3||g__Xylophilus--1:gtdb_order_counter=o__Burkholderiales--14:gtdb_phylum_counter=p__Proteobacteria--14:gtdb_species_counter=s__Acidovorax_C sp001725235--1||s__Castellaniella defragrans--1||s__Castellaniella sp019104865--1||s__Comamonas denitrificans_A--1||s__Comamonas phosphati--1||s__Comamonas sp018384835--1||s__Comamonas sp019104825--1||s__Giesbergeria metamorpha--1||s__Giesbergeria psychrophila--1||s__Melaminivora_A jejuensis--1||s__Ottowia beijingensis--3||s__Xylophilus sp016428875--1:heptad_counter=MCP-28H--1||MCP-40H--13||MCP-44H--3:lbd_counter=:lca_tree=f__Burkholderiaceae:name=N266027:ref_name_counter=])0.498:0.280279[&&NHX:Sample_counter=rhizpot3--2||rhiztom3--4:Type_counter=GTDB--14||capture--6:capture_class_counter=c__Alphaproteobacteria--2||c__Desulfovibrionia--1||c__Gammaproteobacteria--2||c__UBA6191--1:capture_domain_counter=d__Bacteria--6:capture_family_counter=f__Desulfovibrionaceae--1||f__Enterobacteriaceae--1||f__JACPRK01--1||f__Magnetospirillaceae--2||f__Pseudomonadaceae--1:capture_genus_counter=g__JACPRK01--1||g__Phaeospirillum--2||g__Pseudomonas_E--1||g__Rahnella--1||g__Solidesulfovibrio--1:capture_order_counter=o__Desulfovibrionales--1||o__Enterobacterales--1||o__JACPRK01--1||o__Pseudomonadales--1||o__Rhodospirillales--2:capture_phylum_counter=p__Desulfobacterota_I--1||p__Proteobacteria--4||p__UBP17--1:capture_species_counter=s__JACPRK01 sp016199905--1||s__Phaeospirillum sp903853455--2||s__Pseudomonas_E composti_A--1||s__Rahnella inusitata--1||s__Solidesulfovibrio magneticus_A--1:gtdb_class_counter=c__Gammaproteobacteria--14:gtdb_domain_counter=d__Bacteria--14:gtdb_family_counter=f__Burkholderiaceae--14:gtdb_genus_counter=g__Acidovorax_C--1||g__Castellaniella--2||g__Comamonas--4||g__Giesbergeria--2||g__Melaminivora_A--1||g__Ottowia--3||g__Xylophilus--1:gtdb_order_counter=o__Burkholderiales--14:gtdb_phylum_counter=p__Proteobacteria--14:gtdb_species_counter=s__Acidovorax_C sp001725235--1||s__Castellaniella defragrans--1||s__Castellaniella sp019104865--1||s__Comamonas denitrificans_A--1||s__Comamonas phosphati--1||s__Comamonas sp018384835--1||s__Comamonas sp019104825--1||s__Giesbergeria metamorpha--1||s__Giesbergeria psychrophila--1||s__Melaminivora_A jejuensis--1||s__Ottowia beijingensis--3||s__Xylophilus sp016428875--1:heptad_counter=MCP-28H--1||MCP-40H--16||MCP-44H--3:lbd_counter=:lca_tree=f__Burkholderiaceae:name=N266028:ref_name_counter=])0.373:0.113077[&&NHX:Sample_counter=rhizpot3--3||rhiztom1--3||rhiztom2--1||rhiztom3--6:Type_counter=GTDB--35||capture--13:besthit_avg=100.0:besthit_max=100.0:besthit_min=100.0:besthit_std=0:besthit_sum=100.0:bitscore_avg=43.5:bitscore_max=43.5:bitscore_min=43.5:bitscore_std=0:bitscore_sum=43.5:capture_class_counter=c__Alphaproteobacteria--4||c__Clostridia--2||c__Desulfovibrionia--1||c__Gammaproteobacteria--5||c__UBA6191--1:capture_domain_counter=d__Bacteria--13:capture_family_counter=f__Desulfovibrionaceae--1||f__Enterobacteriaceae--1||f__JACPRK01--1||f__Lachnospiraceae--1||f__Magnetospirillaceae--2||f__Oscillospiraceae--1||f__Pseudomonadaceae--4||f__Rhizobiaceae--1||f__Sphingomonadaceae--1:capture_genus_counter=g__An92--1||g__Aureimonas--1||g__Caccovicinus--1||g__JACPRK01--1||g__Phaeospirillum--2||g__Pseudomonas--1||g__Pseudomonas_E--3||g__Rahnella--1||g__Solidesulfovibrio--1||g__Sphingomonas--1:capture_order_counter=o__Desulfovibrionales--1||o__Enterobacterales--1||o__JACPRK01--1||o__Lachnospirales--1||o__Oscillospirales--1||o__Pseudomonadales--4||o__Rhizobiales--1||o__Rhodospirillales--2||o__Sphingomonadales--1:capture_phylum_counter=p__Desulfobacterota_I--1||p__Firmicutes_A--2||p__Proteobacteria--9||p__UBP17--1:capture_species_counter=s__An92 sp019115265--1||s__Aureimonas ureilytica--1||s__Caccovicinus sp910588895--1||s__JACPRK01 sp016199905--1||s__Phaeospirillum sp903853455--2||s__Pseudomonas aeruginosa_A--1||s__Pseudomonas_E borbori--1||s__Pseudomonas_E composti_A--1||s__Pseudomonas_E fuscovaginae_A--1||s__Rahnella inusitata--1||s__Solidesulfovibrio magneticus_A--1||s__Sphingomonas mali--1:evalue_avg=4.98e-08:evalue_max=4.98e-08:evalue_min=4.98e-08:evalue_std=0:evalue_sum=4.98e-08:gapopen_avg=0.0:gapopen_max=0.0:gapopen_min=0.0:gapopen_std=0:gapopen_sum=0.0:gtdb_class_counter=c__Gammaproteobacteria--35:gtdb_domain_counter=d__Bacteria--35:gtdb_family_counter=f__Alteromonadaceae--1||f__Burkholderiaceae--14||f__CAIKXV01--1||f__Chromobacteriaceae--2||f__Rhodocyclaceae--17:gtdb_genus_counter=g__Acidovorax_C--1||g__Azonexus--16||g__CAIKXV01--1||g__Castellaniella--2||g__Comamonas--4||g__Giesbergeria--2||g__Melaminivora_A--1||g__Ottowia--3||g__Paludibacterium--2||g__Pararheinheimera--1||g__Propionivibrio--1||g__Xylophilus--1:gtdb_order_counter=o__Burkholderiales--34||o__Enterobacterales--1:gtdb_phylum_counter=p__Proteobacteria--35:gtdb_species_counter=s__Acidovorax_C sp001725235--1||s__Azonexus agitatus--1||s__Azonexus aromaticus_A--1||s__Azonexus fungiphilus--1||s__Azonexus hydrophilus_A--1||s__Azonexus sp002470165--1||s__Azonexus sp002840765--1||s__Azonexus sp002840785--1||s__Azonexus sp002842145--1||s__Azonexus sp002842345--1||s__Azonexus sp008080565--1||s__Azonexus sp008711155--1||s__Azonexus sp008933675--1||s__Azonexus sp016705475--1||s__Azonexus sp018780195--1||s__Azonexus sp018828385--1||s__Azonexus sp903930395--1||s__CAIKXV01 sp014379045--1||s__Castellaniella defragrans--1||s__Castellaniella sp019104865--1||s__Comamonas denitrificans_A--1||s__Comamonas phosphati--1||s__Comamonas sp018384835--1||s__Comamonas sp019104825--1||s__Giesbergeria metamorpha--1||s__Giesbergeria psychrophila--1||s__Melaminivora_A jejuensis--1||s__Ottowia beijingensis--3||s__Paludibacterium purpuratum--1||s__Paludibacterium sp018802765--1||s__Pararheinheimera sp003482455--1||s__Propionivibrio sp017990155--1||s__Xylophilus sp016428875--1:heptad_counter=MCP-28H--2||MCP-40H--43||MCP-44H--3:lbd_counter=:lca_tree=o__Burkholderiales:length_avg=23.0:length_max=23.0:length_min=23.0:length_std=0:length_sum=23.0:mismatch_avg=0.0:mismatch_max=0.0:mismatch_min=0.0:mismatch_std=0:mismatch_sum=0.0:name=N266029:qcovhsp_avg=100.0:qcovhsp_max=100.0:qcovhsp_min=100.0:qcovhsp_std=0:qcovhsp_sum=100.0:qend_avg=23.0:qend_max=23.0:qend_min=23.0:qend_std=0:qend_sum=23.0:qstart_avg=1.0:qstart_max=1.0:qstart_min=1.0:qstart_std=0:qstart_sum=1.0:ref_name_counter=GB_GCA_007116195.1_protein.faa_SKIX01000124.1_1@PF00015_full_PFAM.10.49--1:scovhsp_avg=59.0:scovhsp_max=59.0:scovhsp_min=59.0:scovhsp_std=0:scovhsp_sum=59.0:send_avg=25.0:send_max=25.0:send_min=25.0:send_std=0:send_sum=25.0:sstart_avg=3.0:sstart_max=3.0:sstart_min=3.0:sstart_std=0:sstart_sum=3.0])0.623:0.0593345[&&NHX:Sample_counter=rhizpot1--1||rhizpot3--3||rhiztom1--4||rhiztom2--1||rhiztom3--8:Type_counter=GTDB--272||capture--17:besthit_avg=100.0:besthit_max=100.0:besthit_min=100.0:besthit_std=0:besthit_sum=100.0:bitscore_avg=43.5:bitscore_max=43.5:bitscore_min=43.5:bitscore_std=0:bitscore_sum=43.5:capture_class_counter=c__Alphaproteobacteria--4||c__Clostridia--2||c__Desulfovibrionia--1||c__Gammaproteobacteria--9||c__UBA6191--1:capture_domain_counter=d__Bacteria--17:capture_family_counter=f__Desulfovibrionaceae--1||f__Enterobacteriaceae--1||f__JACPRK01--1||f__Lachnospiraceae--1||f__Magnetospirillaceae--2||f__Oscillospiraceae--1||f__Pseudomonadaceae--7||f__Rhizobiaceae--1||f__Sedimenticolaceae--1||f__Sphingomonadaceae--1:capture_genus_counter=g__An92--1||g__Aureimonas--1||g__Caccovicinus--1||g__JACPRK01--1||g__Phaeospirillum--2||g__Pseudomonas--1||g__Pseudomonas_E--6||g__Rahnella--1||g__SLIM01--1||g__Solidesulfovibrio--1||g__Sphingomonas--1:capture_order_counter=o__Chromatiales--1||o__Desulfovibrionales--1||o__Enterobacterales--1||o__JACPRK01--1||o__Lachnospirales--1||o__Oscillospirales--1||o__Pseudomonadales--7||o__Rhizobiales--1||o__Rhodospirillales--2||o__Sphingomonadales--1:capture_phylum_counter=p__Desulfobacterota_I--1||p__Firmicutes_A--2||p__Proteobacteria--13||p__UBP17--1:capture_species_counter=s__An92 sp019115265--1||s__Aureimonas ureilytica--1||s__Caccovicinus sp910588895--1||s__JACPRK01 sp016199905--1||s__Phaeospirillum sp903853455--2||s__Pseudomonas aeruginosa_A--1||s__Pseudomonas_E atacamensis--1||s__Pseudomonas_E borbori--1||s__Pseudomonas_E composti_A--1||s__Pseudomonas_E fuscovaginae_A--1||s__Pseudomonas_E koreensis_C--1||s__Pseudomonas_E sp014268745--1||s__Rahnella inusitata--1||s__SLIM01 sp011390365--1||s__Solidesulfovibrio magneticus_A--1||s__Sphingomonas mali--1:evalue_avg=4.98e-08:evalue_max=4.98e-08:evalue_min=4.98e-08:evalue_std=0:evalue_sum=4.98e-08:evoltype=D:gapopen_avg=0.0:gapopen_max=0.0:gapopen_min=0.0:gapopen_std=0:gapopen_sum=0.0:gtdb_class_counter=c__Gammaproteobacteria--272:gtdb_domain_counter=d__Bacteria--272:gtdb_family_counter=f__Alteromonadaceae--1||f__Burkholderiaceae--14||f__CAIKXV01--1||f__Chromobacteriaceae--2||f__Rhodocyclaceae--17||f__Succinivibrionaceae--237:gtdb_genus_counter=g__Acidovorax_C--1||g__Anaerobiospirillum--55||g__Anaerobiospirillum_A--12||g__Avisuccinivibrio--10||g__Azonexus--16||g__CAIKXV01--1||g__Castellaniella--2||g__Comamonas--4||g__Giesbergeria--2||g__Melaminivora_A--1||g__Ottowia--3||g__Paludibacterium--2||g__Pararheinheimera--1||g__Propionivibrio--1||g__Succinivibrio--159||g__WG-1--1||g__Xylophilus--1:gtdb_order_counter=o__Burkholderiales--34||o__Enterobacterales--238:gtdb_phylum_counter=p__Proteobacteria--272:gtdb_species_counter=s__Acidovorax_C sp001725235--1||s__Anaerobiospirillum pullicola--13||s__Anaerobiospirillum pullistercoris--13||s__Anaerobiospirillum sp900543125--7||s__Anaerobiospirillum stercoravium--15||s__Anaerobiospirillum succiniciproducens--7||s__Anaerobiospirillum_A thomasii--12||s__Avisuccinivibrio pullicola--6||s__Avisuccinivibrio stercorigallinarum--4||s__Azonexus agitatus--1||s__Azonexus aromaticus_A--1||s__Azonexus fungiphilus--1||s__Azonexus hydrophilus_A--1||s__Azonexus sp002470165--1||s__Azonexus sp002840765--1||s__Azonexus sp002840785--1||s__Azonexus sp002842145--1||s__Azonexus sp002842345--1||s__Azonexus sp008080565--1||s__Azonexus sp008711155--1||s__Azonexus sp008933675--1||s__Azonexus sp016705475--1||s__Azonexus sp018780195--1||s__Azonexus sp018828385--1||s__Azonexus sp903930395--1||s__CAIKXV01 sp014379045--1||s__Castellaniella defragrans--1||s__Castellaniella sp019104865--1||s__Comamonas denitrificans_A--1||s__Comamonas phosphati--1||s__Comamonas sp018384835--1||s__Comamonas sp019104825--1||s__Giesbergeria metamorpha--1||s__Giesbergeria psychrophila--1||s__Melaminivora_A jejuensis--1||s__Ottowia beijingensis--3||s__Paludibacterium purpuratum--1||s__Paludibacterium sp018802765--1||s__Pararheinheimera sp003482455--1||s__Propionivibrio sp017990155--1||s__Succinivibrio dextrinosolvens--8||s__Succinivibrio dextrinosolvens_A--10||s__Succinivibrio dextrinosolvens_B--10||s__Succinivibrio hippei_A--9||s__Succinivibrio hippei_B--7||s__Succinivibrio sp000431835--6||s__Succinivibrio sp002449335--6||s__Succinivibrio sp002473165--8||s__Succinivibrio sp003456415--8||s__Succinivibrio sp003477345--4||s__Succinivibrio sp012519775--4||s__Succinivibrio sp017469335--6||s__Succinivibrio sp017635415--3||s__Succinivibrio sp017959135--6||s__Succinivibrio sp900315395--5||s__Succinivibrio sp900316175--6||s__Succinivibrio sp900316375--3||s__Succinivibrio sp900317105--10||s__Succinivibrio sp900555115--6||s__Succinivibrio sp900767695--9||s__Succinivibrio sp900770725--12||s__Succinivibrio sp902772715--4||s__Succinivibrio sp902776275--9||s__WG-1 sp000222855--1||s__Xylophilus sp016428875--1:heptad_counter=MCP-24H--2||MCP-28H--2||MCP-40H--280||MCP-44H--4||MCP-58H--1:lbd_counter=:lca=d__Bacteria:lca_tree=c__Gammaproteobacteria:length_avg=23.0:length_max=23.0:length_min=23.0:length_std=0:length_sum=23.0:mismatch_avg=0.0:mismatch_max=0.0:mismatch_min=0.0:mismatch_std=0:mismatch_sum=0.0:name=N266030:qcovhsp_avg=100.0:qcovhsp_max=100.0:qcovhsp_min=100.0:qcovhsp_std=0:qcovhsp_sum=100.0:qend_avg=23.0:qend_max=23.0:qend_min=23.0:qend_std=0:qend_sum=23.0:qstart_avg=1.0:qstart_max=1.0:qstart_min=1.0:qstart_std=0:qstart_sum=1.0:ref_name_counter=GB_GCA_007116195.1_protein.faa_SKIX01000124.1_1@PF00015_full_PFAM.10.49--1:scovhsp_avg=59.0:scovhsp_max=59.0:scovhsp_min=59.0:scovhsp_std=0:scovhsp_sum=59.0:send_avg=25.0:send_max=25.0:send_min=25.0:send_std=0:send_sum=25.0:sstart_avg=3.0:sstart_max=3.0:sstart_min=3.0:sstart_std=0:sstart_sum=3.0],((RS_GCF_014898095.1_protein.faa_NZ_CP062946.1_2963@PF00015_full_PFAM.323.509:0.665452[&&NHX:Type=GTDB:gtdb_class=c__Gammaproteobacteria:gtdb_domain=d__Bacteria:gtdb_family=f__Alteromonadaceae:gtdb_genus=g__Thalassotalea:gtdb_order=o__Enterobacterales:gtdb_phylum=p__Proteobacteria:gtdb_species=s__Thalassotalea sp014898095:heptad=MCP-40H:species=d__Bacteria_p__Proteobacteria_c__Gammaproteobacteria_o__Enterobacterales_f__Alteromonadaceae_g__Thalassotalea_s__Thalassotalea sp014898095],(5c2f0eb8-dab4-4eae-95eb-599c90106b0b_3@MCPsignal.189.239:0.532215[&&NHX:Sample=rhizpot1:Type=capture:capture_class=c__Alphaproteobacteria:capture_domain=d__Bacteria:capture_family=f__Magnetospirillaceae:capture_genus=g__Magnetospirillum:capture_order=o__Rhodospirillales:capture_phylum=p__Proteobacteria:capture_species=s__Magnetospirillum sp903941095:heptad=MCP-40H],(GB_GCA_009927815.1_protein.faa_RFMI01000107.1_7@PF00015_full_PFAM.92.389:0.254539[&&NHX:Type=GTDB:gtdb_class=c__Gammaproteobacteria:gtdb_domain=d__Bacteria:gtdb_family=f__UBA3065:gtdb_genus=g__UBA3065:gtdb_order=o__Burkholderiales:gtdb_phylum=p__Proteobacteria:gtdb_species=s__UBA3065 sp002367415:heptad=MCP-44H:species=d__Bacteria_p__Proteobacteria_c__Gammaproteobacteria_o__Burkholderiales_f__UBA3065_g__UBA3065_s__UBA3065 sp002367415],(fb3fe884-8c97-4d5f-8273-56f4e074da41_5@MCPsignal.150.177:0.11079[&&NHX:Sample=rhiztom1:Type=capture:capture_class=c__Gammaproteobacteria:capture_domain=d__Bacteria:capture_family=f__Burkholderiaceae:capture_genus=g__Curvibacter:capture_order=o__Burkholderiales:capture_phylum=p__Proteobacteria:capture_species=s__Curvibacter sp903902035:heptad=MCP-40H],GB_GCA_018882975.1_protein.faa_VEQZ01000049.1_3@PF00015_full_PFAM.106.338:0.0792995[&&NHX:Type=GTDB:gtdb_class=c__Gammaproteobacteria:gtdb_domain=d__Bacteria:gtdb_family=f__UBA3065:gtdb_genus=g__UBA3065:gtdb_order=o__Burkholderiales:gtdb_phylum=p__Proteobacteria:gtdb_species=s__UBA3065 sp018882975:heptad=MCP-40H:species=d__Bacteria_p__Proteobacteria_c__Gammaproteobacteria_o__Burkholderiales_f__UBA3065_g__UBA3065_s__UBA3065 sp018882975])0.089:0.0153277[&&NHX:Sample_counter=rhiztom1--1:Type_counter=GTDB--1||capture--1:capture_class_counter=c__Gammaproteobacteria--1:capture_domain_counter=d__Bacteria--1:capture_family_counter=f__Burkholderiaceae--1:capture_genus_counter=g__Curvibacter--1:capture_order_counter=o__Burkholderiales--1:capture_phylum_counter=p__Proteobacteria--1:capture_species_counter=s__Curvibacter sp903902035--1:gtdb_class_counter=c__Gammaproteobacteria--1:gtdb_domain_counter=d__Bacteria--1:gtdb_family_counter=f__UBA3065--1:gtdb_genus_counter=g__UBA3065--1:gtdb_order_counter=o__Burkholderiales--1:gtdb_phylum_counter=p__Proteobacteria--1:gtdb_species_counter=s__UBA3065 sp018882975--1:heptad_counter=MCP-40H--2:lbd_counter=:lca_tree=s__UBA3065 sp018882975:name=N266036:ref_name_counter=])0.922:0.742389[&&NHX:Sample_counter=rhiztom1--1:Type_counter=GTDB--2||capture--1:capture_class_counter=c__Gammaproteobacteria--1:capture_domain_counter=d__Bacteria--1:capture_family_counter=f__Burkholderiaceae--1:capture_genus_counter=g__Curvibacter--1:capture_order_counter=o__Burkholderiales--1:capture_phylum_counter=p__Proteobacteria--1:capture_species_counter=s__Curvibacter sp903902035--1:gtdb_class_counter=c__Gammaproteobacteria--2:gtdb_domain_counter=d__Bacteria--2:gtdb_family_counter=f__UBA3065--2:gtdb_genus_counter=g__UBA3065--2:gtdb_order_counter=o__Burkholderiales--2:gtdb_phylum_counter=p__Proteobacteria--2:gtdb_species_counter=s__UBA3065 sp002367415--1||s__UBA3065 sp018882975--1:heptad_counter=MCP-40H--2||MCP-44H--1:lbd_counter=:lca_tree=g__UBA3065:name=N266037:ref_name_counter=])0.727:0.343461[&&NHX:Sample_counter=rhizpot1--1||rhiztom1--1:Type_counter=GTDB--2||capture--2:capture_class_counter=c__Alphaproteobacteria--1||c__Gammaproteobacteria--1:capture_domain_counter=d__Bacteria--2:capture_family_counter=f__Burkholderiaceae--1||f__Magnetospirillaceae--1:capture_genus_counter=g__Curvibacter--1||g__Magnetospirillum--1:capture_order_counter=o__Burkholderiales--1||o__Rhodospirillales--1:capture_phylum_counter=p__Proteobacteria--2:capture_species_counter=s__Curvibacter sp903902035--1||s__Magnetospirillum sp903941095--1:gtdb_class_counter=c__Gammaproteobacteria--2:gtdb_domain_counter=d__Bacteria--2:gtdb_family_counter=f__UBA3065--2:gtdb_genus_counter=g__UBA3065--2:gtdb_order_counter=o__Burkholderiales--2:gtdb_phylum_counter=p__Proteobacteria--2:gtdb_species_counter=s__UBA3065 sp002367415--1||s__UBA3065 sp018882975--1:heptad_counter=MCP-40H--3||MCP-44H--1:lbd_counter=:lca_tree=g__UBA3065:name=N266038:ref_name_counter=])0.738:0.109867[&&NHX:Sample_counter=rhizpot1--1||rhiztom1--1:Type_counter=GTDB--3||capture--2:capture_class_counter=c__Alphaproteobacteria--1||c__Gammaproteobacteria--1:capture_domain_counter=d__Bacteria--2:capture_family_counter=f__Burkholderiaceae--1||f__Magnetospirillaceae--1:capture_genus_counter=g__Curvibacter--1||g__Magnetospirillum--1:capture_order_counter=o__Burkholderiales--1||o__Rhodospirillales--1:capture_phylum_counter=p__Proteobacteria--2:capture_species_counter=s__Curvibacter sp903902035--1||s__Magnetospirillum sp903941095--1:gtdb_class_counter=c__Gammaproteobacteria--3:gtdb_domain_counter=d__Bacteria--3:gtdb_family_counter=f__Alteromonadaceae--1||f__UBA3065--2:gtdb_genus_counter=g__Thalassotalea--1||g__UBA3065--2:gtdb_order_counter=o__Burkholderiales--2||o__Enterobacterales--1:gtdb_phylum_counter=p__Proteobacteria--3:gtdb_species_counter=s__Thalassotalea sp014898095--1||s__UBA3065 sp002367415--1||s__UBA3065 sp018882975--1:heptad_counter=MCP-40H--4||MCP-44H--1:lbd_counter=:lca_tree=c__Gammaproteobacteria:name=N266039:ref_name_counter=],(ca68d4e5-f7da-4bd2-ae51-7b972b82d7b7_6@MCPsignal.103.145:0.102113[&&NHX:Sample=rhiztom1:Type=capture:capture_class=c__Gammaproteobacteria:capture_domain=d__Bacteria:capture_family=f__Pseudomonadaceae:capture_genus=g__Pseudomonas_E:capture_order=o__Pseudomonadales:capture_phylum=p__Proteobacteria:capture_species=s__Pseudomonas_E putida:heptad=MCP-40H],9ee834bd-dc52-4a62-8835-17d8f4d16f2a_3@MCPsignal.171.238:0.581519[&&NHX:Sample=rhiztom1:Type=capture:capture_class=c__Gammaproteobacteria:capture_domain=d__Bacteria:capture_family=f__Cellvibrionaceae:capture_genus=g__Cellvibrio:capture_order=o__Pseudomonadales:capture_phylum=p__Proteobacteria:capture_species=s__Cellvibrio sp000263355:heptad=MCP-24H])0:1.3e-08[&&NHX:Sample_counter=rhiztom1--2:Type_counter=capture--2:capture_class_counter=c__Gammaproteobacteria--2:capture_domain_counter=d__Bacteria--2:capture_family_counter=f__Cellvibrionaceae--1||f__Pseudomonadaceae--1:capture_genus_counter=g__Cellvibrio--1||g__Pseudomonas_E--1:capture_order_counter=o__Pseudomonadales--2:capture_phylum_counter=p__Proteobacteria--2:capture_species_counter=s__Cellvibrio sp000263355--1||s__Pseudomonas_E putida--1:gtdb_class_counter=:gtdb_domain_counter=:gtdb_family_counter=:gtdb_genus_counter=:gtdb_order_counter=:gtdb_phylum_counter=:gtdb_species_counter=:heptad_counter=MCP-24H--1||MCP-40H--1:lbd_counter=:name=N266042:ref_name_counter=])0.775:0.0873561[&&NHX:Sample_counter=rhizpot1--1||rhiztom1--3:Type_counter=GTDB--3||capture--4:capture_class_counter=c__Alphaproteobacteria--1||c__Gammaproteobacteria--3:capture_domain_counter=d__Bacteria--4:capture_family_counter=f__Burkholderiaceae--1||f__Cellvibrionaceae--1||f__Magnetospirillaceae--1||f__Pseudomonadaceae--1:capture_genus_counter=g__Cellvibrio--1||g__Curvibacter--1||g__Magnetospirillum--1||g__Pseudomonas_E--1:capture_order_counter=o__Burkholderiales--1||o__Pseudomonadales--2||o__Rhodospirillales--1:capture_phylum_counter=p__Proteobacteria--4:capture_species_counter=s__Cellvibrio sp000263355--1||s__Curvibacter sp903902035--1||s__Magnetospirillum sp903941095--1||s__Pseudomonas_E putida--1:gtdb_class_counter=c__Gammaproteobacteria--3:gtdb_domain_counter=d__Bacteria--3:gtdb_family_counter=f__Alteromonadaceae--1||f__UBA3065--2:gtdb_genus_counter=g__Thalassotalea--1||g__UBA3065--2:gtdb_order_counter=o__Burkholderiales--2||o__Enterobacterales--1:gtdb_phylum_counter=p__Proteobacteria--3:gtdb_species_counter=s__Thalassotalea sp014898095--1||s__UBA3065 sp002367415--1||s__UBA3065 sp018882975--1:heptad_counter=MCP-24H--1||MCP-40H--5||MCP-44H--1:lbd_counter=:lca_tree=c__Gammaproteobacteria:name=N266043:ref_name_counter=])0.921:0.110373[&&NHX:Sample_counter=rhizpot1--2||rhizpot3--3||rhiztom1--7||rhiztom2--1||rhiztom3--8:Type_counter=GTDB--275||capture--21:besthit_avg=100.0:besthit_max=100.0:besthit_min=100.0:besthit_std=0:besthit_sum=100.0:bitscore_avg=43.5:bitscore_max=43.5:bitscore_min=43.5:bitscore_std=0:bitscore_sum=43.5:capture_class_counter=c__Alphaproteobacteria--5||c__Clostridia--2||c__Desulfovibrionia--1||c__Gammaproteobacteria--12||c__UBA6191--1:capture_domain_counter=d__Bacteria--21:capture_family_counter=f__Burkholderiaceae--1||f__Cellvibrionaceae--1||f__Desulfovibrionaceae--1||f__Enterobacteriaceae--1||f__JACPRK01--1||f__Lachnospiraceae--1||f__Magnetospirillaceae--3||f__Oscillospiraceae--1||f__Pseudomonadaceae--8||f__Rhizobiaceae--1||f__Sedimenticolaceae--1||f__Sphingomonadaceae--1:capture_genus_counter=g__An92--1||g__Aureimonas--1||g__Caccovicinus--1||g__Cellvibrio--1||g__Curvibacter--1||g__JACPRK01--1||g__Magnetospirillum--1||g__Phaeospirillum--2||g__Pseudomonas--1||g__Pseudomonas_E--7||g__Rahnella--1||g__SLIM01--1||g__Solidesulfovibrio--1||g__Sphingomonas--1:capture_order_counter=o__Burkholderiales--1||o__Chromatiales--1||o__Desulfovibrionales--1||o__Enterobacterales--1||o__JACPRK01--1||o__Lachnospirales--1||o__Oscillospirales--1||o__Pseudomonadales--9||o__Rhizobiales--1||o__Rhodospirillales--3||o__Sphingomonadales--1:capture_phylum_counter=p__Desulfobacterota_I--1||p__Firmicutes_A--2||p__Proteobacteria--17||p__UBP17--1:capture_species_counter=s__An92 sp019115265--1||s__Aureimonas ureilytica--1||s__Caccovicinus sp910588895--1||s__Cellvibrio sp000263355--1||s__Curvibacter sp903902035--1||s__JACPRK01 sp016199905--1||s__Magnetospirillum sp903941095--1||s__Phaeospirillum sp903853455--2||s__Pseudomonas aeruginosa_A--1||s__Pseudomonas_E atacamensis--1||s__Pseudomonas_E borbori--1||s__Pseudomonas_E composti_A--1||s__Pseudomonas_E fuscovaginae_A--1||s__Pseudomonas_E koreensis_C--1||s__Pseudomonas_E putida--1||s__Pseudomonas_E sp014268745--1||s__Rahnella inusitata--1||s__SLIM01 sp011390365--1||s__Solidesulfovibrio magneticus_A--1||s__Sphingomonas mali--1:evalue_avg=4.98e-08:evalue_max=4.98e-08:evalue_min=4.98e-08:evalue_std=0:evalue_sum=4.98e-08:evoltype=D:gapopen_avg=0.0:gapopen_max=0.0:gapopen_min=0.0:gapopen_std=0:gapopen_sum=0.0:gtdb_class_counter=c__Gammaproteobacteria--275:gtdb_domain_counter=d__Bacteria--275:gtdb_family_counter=f__Alteromonadaceae--2||f__Burkholderiaceae--14||f__CAIKXV01--1||f__Chromobacteriaceae--2||f__Rhodocyclaceae--17||f__Succinivibrionaceae--237||f__UBA3065--2:gtdb_genus_counter=g__Acidovorax_C--1||g__Anaerobiospirillum--55||g__Anaerobiospirillum_A--12||g__Avisuccinivibrio--10||g__Azonexus--16||g__CAIKXV01--1||g__Castellaniella--2||g__Comamonas--4||g__Giesbergeria--2||g__Melaminivora_A--1||g__Ottowia--3||g__Paludibacterium--2||g__Pararheinheimera--1||g__Propionivibrio--1||g__Succinivibrio--159||g__Thalassotalea--1||g__UBA3065--2||g__WG-1--1||g__Xylophilus--1:gtdb_order_counter=o__Burkholderiales--36||o__Enterobacterales--239:gtdb_phylum_counter=p__Proteobacteria--275:gtdb_species_counter=s__Acidovorax_C sp001725235--1||s__Anaerobiospirillum pullicola--13||s__Anaerobiospirillum pullistercoris--13||s__Anaerobiospirillum sp900543125--7||s__Anaerobiospirillum stercoravium--15||s__Anaerobiospirillum succiniciproducens--7||s__Anaerobiospirillum_A thomasii--12||s__Avisuccinivibrio pullicola--6||s__Avisuccinivibrio stercorigallinarum--4||s__Azonexus agitatus--1||s__Azonexus aromaticus_A--1||s__Azonexus fungiphilus--1||s__Azonexus hydrophilus_A--1||s__Azonexus sp002470165--1||s__Azonexus sp002840765--1||s__Azonexus sp002840785--1||s__Azonexus sp002842145--1||s__Azonexus sp002842345--1||s__Azonexus sp008080565--1||s__Azonexus sp008711155--1||s__Azonexus sp008933675--1||s__Azonexus sp016705475--1||s__Azonexus sp018780195--1||s__Azonexus sp018828385--1||s__Azonexus sp903930395--1||s__CAIKXV01 sp014379045--1||s__Castellaniella defragrans--1||s__Castellaniella sp019104865--1||s__Comamonas denitrificans_A--1||s__Comamonas phosphati--1||s__Comamonas sp018384835--1||s__Comamonas sp019104825--1||s__Giesbergeria metamorpha--1||s__Giesbergeria psychrophila--1||s__Melaminivora_A jejuensis--1||s__Ottowia beijingensis--3||s__Paludibacterium purpuratum--1||s__Paludibacterium sp018802765--1||s__Pararheinheimera sp003482455--1||s__Propionivibrio sp017990155--1||s__Succinivibrio dextrinosolvens--8||s__Succinivibrio dextrinosolvens_A--10||s__Succinivibrio dextrinosolvens_B--10||s__Succinivibrio hippei_A--9||s__Succinivibrio hippei_B--7||s__Succinivibrio sp000431835--6||s__Succinivibrio sp002449335--6||s__Succinivibrio sp002473165--8||s__Succinivibrio sp003456415--8||s__Succinivibrio sp003477345--4||s__Succinivibrio sp012519775--4||s__Succinivibrio sp017469335--6||s__Succinivibrio sp017635415--3||s__Succinivibrio sp017959135--6||s__Succinivibrio sp900315395--5||s__Succinivibrio sp900316175--6||s__Succinivibrio sp900316375--3||s__Succinivibrio sp900317105--10||s__Succinivibrio sp900555115--6||s__Succinivibrio sp900767695--9||s__Succinivibrio sp900770725--12||s__Succinivibrio sp902772715--4||s__Succinivibrio sp902776275--9||s__Thalassotalea sp014898095--1||s__UBA3065 sp002367415--1||s__UBA3065 sp018882975--1||s__WG-1 sp000222855--1||s__Xylophilus sp016428875--1:heptad_counter=MCP-24H--3||MCP-28H--2||MCP-40H--285||MCP-44H--5||MCP-58H--1:lbd_counter=:lca=d__Bacteria:lca_tree=c__Gammaproteobacteria:length_avg=23.0:length_max=23.0:length_min=23.0:length_std=0:length_sum=23.0:mismatch_avg=0.0:mismatch_max=0.0:mismatch_min=0.0:mismatch_std=0:mismatch_sum=0.0:name=N266044:qcovhsp_avg=100.0:qcovhsp_max=100.0:qcovhsp_min=100.0:qcovhsp_std=0:qcovhsp_sum=100.0:qend_avg=23.0:qend_max=23.0:qend_min=23.0:qend_std=0:qend_sum=23.0:qstart_avg=1.0:qstart_max=1.0:qstart_min=1.0:qstart_std=0:qstart_sum=1.0:ref_name_counter=GB_GCA_007116195.1_protein.faa_SKIX01000124.1_1@PF00015_full_PFAM.10.49--1:scovhsp_avg=59.0:scovhsp_max=59.0:scovhsp_min=59.0:scovhsp_std=0:scovhsp_sum=59.0:send_avg=25.0:send_max=25.0:send_min=25.0:send_std=0:send_sum=25.0:sstart_avg=3.0:sstart_max=3.0:sstart_min=3.0:sstart_std=0:sstart_sum=3.0])0.673:0.0104157[&&NHX:Sample_counter=rhizpot1--3||rhizpot3--11||rhiztom1--21||rhiztom2--5||rhiztom3--26:Type_counter=GTDB--314||capture--66:besthit_avg=91.15:besthit_max=100.0:besthit_min=80.2:besthit_std=5.64706413398443:besthit_sum=1458.4:bitscore_avg=156.325:bitscore_max=235.0:bitscore_min=43.5:bitscore_std=52.77199383511422:bitscore_sum=2501.2:capture_class_counter=c__Alphaproteobacteria--24||c__Clostridia--3||c__Desulfotomaculia--1||c__Desulfovibrionia--4||c__Desulfuromonadia--1||c__Gammaproteobacteria--32||c__UBA6191--1:capture_domain_counter=d__Bacteria--66:capture_family_counter=f__Aeromonadaceae--1||f__Azospirillaceae--7||f__Beijerinckiaceae--11||f__Burkholderiaceae--2||f__Cellvibrionaceae--1||f__Chitinibacteraceae--1||f__Desulfovibrionaceae--4||f__Enterobacteriaceae--1||f__Gallionellaceae--1||f__Geobacteraceae--1||f__JACPRK01--1||f__Lachnospiraceae--1||f__Magnetospirillaceae--3||f__Oscillospiraceae--2||f__Pseudomonadaceae--20||f__Rhizobiaceae--2||f__Rhodanobacteraceae--1||f__Rhodocyclaceae--2||f__S144-34--1||f__Sedimenticolaceae--1||f__Sphingomonadaceae--1||f__VENG01--1:capture_genus_counter=g__Aeromonas--1||g__An92--1||g__Andreprevotia--1||g__Aureimonas--1||g__Azonexus--2||g__Azospirillum--7||g__Caccovicinus--1||g__Cellvibrio--1||g__Curvibacter--1||g__Gallionella--1||g__Geomonas--1||g__JACPRK01--1||g__Magnetospirillum--1||g__Methylobacterium--11||g__NSJ-51--1||g__Paraburkholderia--1||g__Phaeospirillum--2||g__Pseudomonas--1||g__Pseudomonas_B--1||g__Pseudomonas_E--17||g__Pseudomonas_M--1||g__Rahnella--1||g__Rhizobium--1||g__Rhodanobacter--1||g__S144-34--1||g__SLIM01--1||g__Solidesulfovibrio--4||g__Sphingomonas--1||g__VENG01--1:capture_order_counter=o__Azospirillales--7||o__Burkholderiales--6||o__Chromatiales--1||o__Desulfotomaculales--1||o__Desulfovibrionales--4||o__Enterobacterales--2||o__Geobacterales--1||o__JACPRK01--1||o__Lachnospirales--1||o__Oscillospirales--2||o__Pseudomonadales--21||o__Rhizobiales--13||o__Rhodospirillales--3||o__S144-34--1||o__Sphingomonadales--1||o__Xanthomonadales--1:capture_phylum_counter=p__Desulfobacterota--1||p__Desulfobacterota_I--4||p__Firmicutes_A--3||p__Firmicutes_B--1||p__Proteobacteria--56||p__UBP17--1:capture_species_counter=s__Aeromonas eucrenophila--1||s__An92 sp019115265--1||s__Andreprevotia sp009848685--1||s__Aureimonas ureilytica--1||s__Azonexus sp002345845--2||s__Azospirillum humicireducens--7||s__Caccovicinus sp910588895--1||s__Cellvibrio sp000263355--1||s__Curvibacter sp903902035--1||s__Gallionella acididurans--1||s__Geomonas silvestris--1||s__JACPRK01 sp016199905--1||s__Magnetospirillum sp903941095--1||s__Methylobacterium thiocyanatum--11||s__NSJ-51 sp910585415--1||s__Paraburkholderia caballeronis--1||s__Phaeospirillum sp903853455--2||s__Pseudomonas aeruginosa_A--1||s__Pseudomonas_B oryzihabitans_E--1||s__Pseudomonas_E atacamensis--1||s__Pseudomonas_E borbori--2||s__Pseudomonas_E composti_A--1||s__Pseudomonas_E fuscovaginae_A--1||s__Pseudomonas_E graminis_B--1||s__Pseudomonas_E koreensis_C--1||s__Pseudomonas_E oleovorans--1||s__Pseudomonas_E putida--1||s__Pseudomonas_E sp012985465--7||s__Pseudomonas_E sp014268745--1||s__Pseudomonas_M indica--1||s__Rahnella inusitata--1||s__Rhizobium hainanense--1||s__Rhodanobacter thiooxydans_A--1||s__S144-34 sp015494165--1||s__SLIM01 sp011390365--1||s__Solidesulfovibrio magneticus_A--4||s__Sphingomonas mali--1||s__VENG01 sp016278505--1:evalue_avg=3.1125000491875004e-09:evalue_max=4.98e-08:evalue_min=4.5e-80:evalue_std=1.2449999986883335e-08:evalue_sum=4.9800000787000006e-08:gapopen_avg=0.125:gapopen_max=1.0:gapopen_min=0.0:gapopen_std=0.3415650255319866:gapopen_sum=2.0:gtdb_class_counter=c__Alphaproteobacteria--3||c__Calescibacteriia--3||c__Gammaproteobacteria--307||c__Kryptonia--1:gtdb_domain_counter=d__Bacteria--314:gtdb_family_counter=f__Aeromonadaceae--1||f__Alteromonadaceae--2||f__Burkholderiaceae--14||f__CAIKXV01--1||f__Calescibacteriaceae--3||f__Cellvibrionaceae--1||f__Chromobacteriaceae--2||f__Halorhodospiraceae--1||f__Kryptoniaceae--1||f__Methylococcaceae--1||f__Methylomonadaceae--1||f__Natronospirillaceae--1||f__Pseudomonadaceae--18||f__Rhodocyclaceae--17||f__Sedimenticolaceae--2||f__Succinivibrionaceae--237||f__Thiomicrospiraceae--2||f__UBA3065--2||f__UBA6156--3||f__Vibrionaceae--4:gtdb_genus_counter=g__Acidovorax_C--1||g__Anaerobiospirillum--55||g__Anaerobiospirillum_A--12||g__Avisuccinivibrio--10||g__Azonexus--16||g__CAIKXV01--1||g__Calescibacterium--3||g__Castellaniella--2||g__Comamonas--4||g__Enterovibrio--2||g__GCA-002282575--2||g__Giesbergeria--2||g__JADGBD01--1||g__Kryptonium--1||g__Melaminivora_A--1||g__Methylogaea--1||g__Methylomonas--1||g__Ottowia--3||g__Paludibacterium--2||g__Pararheinheimera--1||g__Propionivibrio--1||g__Pseudomonas_E--15||g__Pseudoteredinibacter--1||g__SKYL01--1||g__Salinibius--1||g__Sedimenticola--1||g__Succinivibrio--159||g__Thalassotalea--1||g__Thaumasiovibrio--2||g__Thiopseudomonas--3||g__Tolumonas--1||g__UBA3065--2||g__UBA6156--3||g__WG-1--1||g__Xylophilus--1:gtdb_order_counter=o__Burkholderiales--36||o__Calescibacteriales--3||o__Chromatiales--2||o__Enterobacterales--244||o__Kryptoniales--1||o__Methylococcales--2||o__Nitrococcales--1||o__Pseudomonadales--20||o__Thiomicrospirales--2||o__UBA1280--3:gtdb_phylum_counter=p__Bacteroidota--1||p__Calescibacterota--3||p__Proteobacteria--310:gtdb_species_counter=s__Acidovorax_C sp001725235--1||s__Anaerobiospirillum pullicola--13||s__Anaerobiospirillum pullistercoris--13||s__Anaerobiospirillum sp900543125--7||s__Anaerobiospirillum stercoravium--15||s__Anaerobiospirillum succiniciproducens--7||s__Anaerobiospirillum_A thomasii--12||s__Avisuccinivibrio pullicola--6||s__Avisuccinivibrio stercorigallinarum--4||s__Azonexus agitatus--1||s__Azonexus aromaticus_A--1||s__Azonexus fungiphilus--1||s__Azonexus hydrophilus_A--1||s__Azonexus sp002470165--1||s__Azonexus sp002840765--1||s__Azonexus sp002840785--1||s__Azonexus sp002842145--1||s__Azonexus sp002842345--1||s__Azonexus sp008080565--1||s__Azonexus sp008711155--1||s__Azonexus sp008933675--1||s__Azonexus sp016705475--1||s__Azonexus sp018780195--1||s__Azonexus sp018828385--1||s__Azonexus sp903930395--1||s__CAIKXV01 sp014379045--1||s__Calescibacterium nevadense--2||s__Calescibacterium sp011364105--1||s__Castellaniella defragrans--1||s__Castellaniella sp019104865--1||s__Comamonas denitrificans_A--1||s__Comamonas phosphati--1||s__Comamonas sp018384835--1||s__Comamonas sp019104825--1||s__Enterovibrio hollisae--1||s__Enterovibrio sp001310415--1||s__GCA-002282575 sp002281095--1||s__GCA-002282575 sp014763665--1||s__Giesbergeria metamorpha--1||s__Giesbergeria psychrophila--1||s__JADGBD01 sp009497875--1||s__Kryptonium tengchongense--1||s__Melaminivora_A jejuensis--1||s__Methylogaea sp004299145--1||s__Methylomonas sp015711015--1||s__Ottowia beijingensis--3||s__Paludibacterium purpuratum--1||s__Paludibacterium sp018802765--1||s__Pararheinheimera sp003482455--1||s__Propionivibrio sp017990155--1||s__Pseudomonas_E carbonaria--1||s__Pseudomonas_E fluorescens_BR--1||s__Pseudomonas_E guguanensis--1||s__Pseudomonas_E huaxiensis--1||s__Pseudomonas_E indoloxydans--1||s__Pseudomonas_E japonica--1||s__Pseudomonas_E mendocina--1||s__Pseudomonas_E mendocina_A--1||s__Pseudomonas_E oleovorans--1||s__Pseudomonas_E putida_C--1||s__Pseudomonas_E putida_L--1||s__Pseudomonas_E sp002439135--1||s__Pseudomonas_E sp004519405--1||s__Pseudomonas_E sp012985465--1||s__Pseudomonas_E sp900187455--1||s__Pseudoteredinibacter isoporae--1||s__SKYL01 sp007127935--1||s__Salinibius halmophilus--1||s__Sedimenticola selenatireducens--1||s__Succinivibrio dextrinosolvens--8||s__Succinivibrio dextrinosolvens_A--10||s__Succinivibrio dextrinosolvens_B--10||s__Succinivibrio hippei_A--9||s__Succinivibrio hippei_B--7||s__Succinivibrio sp000431835--6||s__Succinivibrio sp002449335--6||s__Succinivibrio sp002473165--8||s__Succinivibrio sp003456415--8||s__Succinivibrio sp003477345--4||s__Succinivibrio sp012519775--4||s__Succinivibrio sp017469335--6||s__Succinivibrio sp017635415--3||s__Succinivibrio sp017959135--6||s__Succinivibrio sp900315395--5||s__Succinivibrio sp900316175--6||s__Succinivibrio sp900316375--3||s__Succinivibrio sp900317105--10||s__Succinivibrio sp900555115--6||s__Succinivibrio sp900767695--9||s__Succinivibrio sp900770725--12||s__Succinivibrio sp902772715--4||s__Succinivibrio sp902776275--9||s__Thalassotalea sp014898095--1||s__Thaumasiovibrio occultus--1||s__Thaumasiovibrio subtropicus--1||s__Thiopseudomonas denitrificans--1||s__Thiopseudomonas sp012728415--1||s__Thiopseudomonas sp018384595--1||s__Tolumonas lignilytica--1||s__UBA3065 sp002367415--1||s__UBA3065 sp018882975--1||s__UBA6156 sp002422365--1||s__UBA6156 sp003241595--1||s__UBA6156 sp005768725--1||s__WG-1 sp000222855--1||s__Xylophilus sp016428875--1:heptad_counter=MCP-24H--16||MCP-28H--2||MCP-40H--347||MCP-44H--14||MCP-58H--1:lbd_counter=PAS_3--1||PilJ--1:lca_tree=c__Gammaproteobacteria:length_avg=101.1875:length_max=144.0:length_min=23.0:length_std=33.92780324944916:length_sum=1619.0:mismatch_avg=9.25:mismatch_max=24.0:mismatch_min=0.0:mismatch_std=6.340346993658944:mismatch_sum=148.0:name=N266045:qcovhsp_avg=99.51875000000001:qcovhsp_max=100.0:qcovhsp_min=97.3:qcovhsp_std=0.9042261885170108:qcovhsp_sum=1592.3000000000002:qend_avg=101.1875:qend_max=144.0:qend_min=23.0:qend_std=33.73468788453017:qend_sum=1619.0:qstart_avg=1.0625:qstart_max=2.0:qstart_min=1.0:qstart_std=0.25:qstart_sum=17.0:ref_name_counter=GB_GCA_007116195.1_protein.faa_SKIX01000124.1_1@PF00015_full_PFAM.10.49--1||RS_GCF_002197815.1_protein.faa_NZ_NIUB01000003.1_22@PF00015_full_PFAM.343.498--1||RS_GCF_003052605.1_protein.faa_NZ_QASO01000130.1_22@PF00015_full_PFAM.343.498--7||RS_GCF_003231275.1_protein.faa_NZ_QKVL01000081.1_3@PF00015_full_PFAM.335.526--1||RS_GCF_004519405.1_protein.faa_NZ_SGWI01000004.1_306@PF00015_full_PFAM.262.418--4||RS_GCF_012985465.1_protein.faa_NZ_JAAQWN010000001.1_746@PF00015_full_PFAM.244.418--1||RS_GCF_013184545.1_protein.faa_NZ_JAAOJA010000018.1_21@PF00015_full_PFAM.253.324--1:scovhsp_avg=68.15:scovhsp_max=92.3:scovhsp_min=50.7:scovhsp_std=13.072872675888801:scovhsp_sum=1090.4:send_avg=121.6875:send_max=173.0:send_min=25.0:send_std=40.08444211910651:send_sum=1947.0:sstart_avg=21.5625:sstart_max=79.0:sstart_min=2.0:sstart_std=19.486640722984212:sstart_sum=345.0],((4961e484-2bc3-4355-9c30-c1febc0b6948_1@MCPsignal.97.215:0.452669[&&NHX:Sample=rhiztom1:Type=capture:besthit=47.1:bitscore=79.3:capture_class=c__Anaerolineae:capture_domain=d__Bacteria:capture_family=f__EnvOPS12:capture_genus=g__OLB14:capture_order=o__Anaerolineales:capture_phylum=p__Chloroflexota:capture_species=s__OLB14 sp016709305:evalue=5.6e-19:gapopen=3.0:heptad=MCP-24H:length=121.0:mismatch=57.0:qcovhsp=100.0:qend=118.0:qstart=1.0:ref_name=RS_GCF_000428585.1_protein.faa_NZ_AUAF01000015.1_49@PF00015_full_PFAM.346.535:scovhsp=61.9:send=154.0:sstart=38.0],(c4724b6f-ec82-5994-ba0a-b13a9bab0ccb_5@MCPsignal.286.320:0.175438[&&NHX:Sample=rhiztom2:Type=capture:capture_class=c__Gammaproteobacteria:capture_domain=d__Bacteria:capture_family=f__Chitinimonadaceae:capture_genus=g__Chitinimonas:capture_order=o__Burkholderiales:capture_phylum=p__Proteobacteria:capture_species=s__Chitinimonas arctica:heptad=MCP-40H],5dcccbc6-9cc8-4354-9c64-38f886c32543_1@MCPsignal.243.297:6e-09[&&NHX:Sample=rhiztom3:Type=capture:capture_class=c__Gammaproteobacteria:capture_domain=d__Bacteria:capture_family=f__Pseudomonadaceae:capture_genus=g__Pseudomonas_E:capture_order=o__Pseudomonadales:capture_phylum=p__Proteobacteria:capture_species=s__Pseudomonas_E mangrovi:heptad=MCP-24H])0.643:0.34125[&&NHX:Sample_counter=rhiztom2--1||rhiztom3--1:Type_counter=capture--2:capture_class_counter=c__Gammaproteobacteria--2:capture_domain_counter=d__Bacteria--2:capture_family_counter=f__Chitinimonadaceae--1||f__Pseudomonadaceae--1:capture_genus_counter=g__Chitinimonas--1||g__Pseudomonas_E--1:capture_order_counter=o__Burkholderiales--1||o__Pseudomonadales--1:capture_phylum_counter=p__Proteobacteria--2:capture_species_counter=s__Chitinimonas arctica--1||s__Pseudomonas_E mangrovi--1:gtdb_class_counter=:gtdb_domain_counter=:gtdb_family_counter=:gtdb_genus_counter=:gtdb_order_counter=:gtdb_phylum_counter=:gtdb_species_counter=:heptad_counter=MCP-24H--1||MCP-40H--1:lbd_counter=:name=N266049:ref_name_counter=])0.917:0.633151[&&NHX:Sample_counter=rhiztom1--1||rhiztom2--1||rhiztom3--1:Type_counter=capture--3:besthit_avg=47.1:besthit_max=47.1:besthit_min=47.1:besthit_std=0:besthit_sum=47.1:bitscore_avg=79.3:bitscore_max=79.3:bitscore_min=79.3:bitscore_std=0:bitscore_sum=79.3:capture_class_counter=c__Anaerolineae--1||c__Gammaproteobacteria--2:capture_domain_counter=d__Bacteria--3:capture_family_counter=f__Chitinimonadaceae--1||f__EnvOPS12--1||f__Pseudomonadaceae--1:capture_genus_counter=g__Chitinimonas--1||g__OLB14--1||g__Pseudomonas_E--1:capture_order_counter=o__Anaerolineales--1||o__Burkholderiales--1||o__Pseudomonadales--1:capture_phylum_counter=p__Chloroflexota--1||p__Proteobacteria--2:capture_species_counter=s__Chitinimonas arctica--1||s__OLB14 sp016709305--1||s__Pseudomonas_E mangrovi--1:evalue_avg=5.6e-19:evalue_max=5.6e-19:evalue_min=5.6e-19:evalue_std=0:evalue_sum=5.6e-19:gapopen_avg=3.0:gapopen_max=3.0:gapopen_min=3.0:gapopen_std=0:gapopen_sum=3.0:gtdb_class_counter=:gtdb_domain_counter=:gtdb_family_counter=:gtdb_genus_counter=:gtdb_order_counter=:gtdb_phylum_counter=:gtdb_species_counter=:heptad_counter=MCP-24H--2||MCP-40H--1:lbd_counter=:length_avg=121.0:length_max=121.0:length_min=121.0:length_std=0:length_sum=121.0:mismatch_avg=57.0:mismatch_max=57.0:mismatch_min=57.0:mismatch_std=0:mismatch_sum=57.0:name=N266050:qcovhsp_avg=100.0:qcovhsp_max=100.0:qcovhsp_min=100.0:qcovhsp_std=0:qcovhsp_sum=100.0:qend_avg=118.0:qend_max=118.0:qend_min=118.0:qend_std=0:qend_sum=118.0:qstart_avg=1.0:qstart_max=1.0:qstart_min=1.0:qstart_std=0:qstart_sum=1.0:ref_name_counter=RS_GCF_000428585.1_protein.faa_NZ_AUAF01000015.1_49@PF00015_full_PFAM.346.535--1:scovhsp_avg=61.9:scovhsp_max=61.9:scovhsp_min=61.9:scovhsp_std=0:scovhsp_sum=61.9:send_avg=154.0:send_max=154.0:send_min=154.0:send_std=0:send_sum=154.0:sstart_avg=38.0:sstart_max=38.0:sstart_min=38.0:sstart_std=0:sstart_sum=38.0],GB_GCA_002418465.1_protein.faa_DIEE01000242.1_4@PF00015_full_PFAM.15.93:0.778695[&&NHX:Type=GTDB:gtdb_class=c__Gammaproteobacteria:gtdb_domain=d__Bacteria:gtdb_family=f__Pseudomonadaceae:gtdb_genus=g__Pseudomonas_O:gtdb_order=o__Pseudomonadales:gtdb_phylum=p__Proteobacteria:gtdb_species=s__Pseudomonas_O sp002418465:heptad=MCP-40H:species=d__Bacteria_p__Proteobacteria_c__Gammaproteobacteria_o__Pseudomonadales_f__Pseudomonadaceae_g__Pseudomonas_O_s__Pseudomonas_O sp002418465])0.738:0.185129[&&NHX:Sample_counter=rhiztom1--1||rhiztom2--1||rhiztom3--1:Type_counter=GTDB--1||capture--3:besthit_avg=47.1:besthit_max=47.1:besthit_min=47.1:besthit_std=0:besthit_sum=47.1:bitscore_avg=79.3:bitscore_max=79.3:bitscore_min=79.3:bitscore_std=0:bitscore_sum=79.3:capture_class_counter=c__Anaerolineae--1||c__Gammaproteobacteria--2:capture_domain_counter=d__Bacteria--3:capture_family_counter=f__Chitinimonadaceae--1||f__EnvOPS12--1||f__Pseudomonadaceae--1:capture_genus_counter=g__Chitinimonas--1||g__OLB14--1||g__Pseudomonas_E--1:capture_order_counter=o__Anaerolineales--1||o__Burkholderiales--1||o__Pseudomonadales--1:capture_phylum_counter=p__Chloroflexota--1||p__Proteobacteria--2:capture_species_counter=s__Chitinimonas arctica--1||s__OLB14 sp016709305--1||s__Pseudomonas_E mangrovi--1:evalue_avg=5.6e-19:evalue_max=5.6e-19:evalue_min=5.6e-19:evalue_std=0:evalue_sum=5.6e-19:gapopen_avg=3.0:gapopen_max=3.0:gapopen_min=3.0:gapopen_std=0:gapopen_sum=3.0:gtdb_class_counter=c__Gammaproteobacteria--1:gtdb_domain_counter=d__Bacteria--1:gtdb_family_counter=f__Pseudomonadaceae--1:gtdb_genus_counter=g__Pseudomonas_O--1:gtdb_order_counter=o__Pseudomonadales--1:gtdb_phylum_counter=p__Proteobacteria--1:gtdb_species_counter=s__Pseudomonas_O sp002418465--1:heptad_counter=MCP-24H--2||MCP-40H--2:lbd_counter=:lca_tree=s__Pseudomonas_O sp002418465:length_avg=121.0:length_max=121.0:length_min=121.0:length_std=0:length_sum=121.0:mismatch_avg=57.0:mismatch_max=57.0:mismatch_min=57.0:mismatch_std=0:mismatch_sum=57.0:name=N266052:qcovhsp_avg=100.0:qcovhsp_max=100.0:qcovhsp_min=100.0:qcovhsp_std=0:qcovhsp_sum=100.0:qend_avg=118.0:qend_max=118.0:qend_min=118.0:qend_std=0:qend_sum=118.0:qstart_avg=1.0:qstart_max=1.0:qstart_min=1.0:qstart_std=0:qstart_sum=1.0:ref_name_counter=RS_GCF_000428585.1_protein.faa_NZ_AUAF01000015.1_49@PF00015_full_PFAM.346.535--1:scovhsp_avg=61.9:scovhsp_max=61.9:scovhsp_min=61.9:scovhsp_std=0:scovhsp_sum=61.9:send_avg=154.0:send_max=154.0:send_min=154.0:send_std=0:send_sum=154.0:sstart_avg=38.0:sstart_max=38.0:sstart_min=38.0:sstart_std=0:sstart_sum=38.0])0.667:0.0179905[&&NHX:Sample_counter=rhizpot1--3||rhizpot3--11||rhiztom1--22||rhiztom2--6||rhiztom3--27:Type_counter=GTDB--315||capture--69:besthit_avg=88.55882352941177:besthit_max=100.0:besthit_min=47.1:besthit_std=12.001565461614238:besthit_sum=1505.5:bitscore_avg=151.7941176470588:bitscore_max=235.0:bitscore_min=43.5:bitscore_std=54.40422169496862:bitscore_sum=2580.5:capture_class_counter=c__Alphaproteobacteria--24||c__Anaerolineae--1||c__Clostridia--3||c__Desulfotomaculia--1||c__Desulfovibrionia--4||c__Desulfuromonadia--1||c__Gammaproteobacteria--34||c__UBA6191--1:capture_domain_counter=d__Bacteria--69:capture_family_counter=f__Aeromonadaceae--1||f__Azospirillaceae--7||f__Beijerinckiaceae--11||f__Burkholderiaceae--2||f__Cellvibrionaceae--1||f__Chitinibacteraceae--1||f__Chitinimonadaceae--1||f__Desulfovibrionaceae--4||f__Enterobacteriaceae--1||f__EnvOPS12--1||f__Gallionellaceae--1||f__Geobacteraceae--1||f__JACPRK01--1||f__Lachnospiraceae--1||f__Magnetospirillaceae--3||f__Oscillospiraceae--2||f__Pseudomonadaceae--21||f__Rhizobiaceae--2||f__Rhodanobacteraceae--1||f__Rhodocyclaceae--2||f__S144-34--1||f__Sedimenticolaceae--1||f__Sphingomonadaceae--1||f__VENG01--1:capture_genus_counter=g__Aeromonas--1||g__An92--1||g__Andreprevotia--1||g__Aureimonas--1||g__Azonexus--2||g__Azospirillum--7||g__Caccovicinus--1||g__Cellvibrio--1||g__Chitinimonas--1||g__Curvibacter--1||g__Gallionella--1||g__Geomonas--1||g__JACPRK01--1||g__Magnetospirillum--1||g__Methylobacterium--11||g__NSJ-51--1||g__OLB14--1||g__Paraburkholderia--1||g__Phaeospirillum--2||g__Pseudomonas--1||g__Pseudomonas_B--1||g__Pseudomonas_E--18||g__Pseudomonas_M--1||g__Rahnella--1||g__Rhizobium--1||g__Rhodanobacter--1||g__S144-34--1||g__SLIM01--1||g__Solidesulfovibrio--4||g__Sphingomonas--1||g__VENG01--1:capture_order_counter=o__Anaerolineales--1||o__Azospirillales--7||o__Burkholderiales--7||o__Chromatiales--1||o__Desulfotomaculales--1||o__Desulfovibrionales--4||o__Enterobacterales--2||o__Geobacterales--1||o__JACPRK01--1||o__Lachnospirales--1||o__Oscillospirales--2||o__Pseudomonadales--22||o__Rhizobiales--13||o__Rhodospirillales--3||o__S144-34--1||o__Sphingomonadales--1||o__Xanthomonadales--1:capture_phylum_counter=p__Chloroflexota--1||p__Desulfobacterota--1||p__Desulfobacterota_I--4||p__Firmicutes_A--3||p__Firmicutes_B--1||p__Proteobacteria--58||p__UBP17--1:capture_species_counter=s__Aeromonas eucrenophila--1||s__An92 sp019115265--1||s__Andreprevotia sp009848685--1||s__Aureimonas ureilytica--1||s__Azonexus sp002345845--2||s__Azospirillum humicireducens--7||s__Caccovicinus sp910588895--1||s__Cellvibrio sp000263355--1||s__Chitinimonas arctica--1||s__Curvibacter sp903902035--1||s__Gallionella acididurans--1||s__Geomonas silvestris--1||s__JACPRK01 sp016199905--1||s__Magnetospirillum sp903941095--1||s__Methylobacterium thiocyanatum--11||s__NSJ-51 sp910585415--1||s__OLB14 sp016709305--1||s__Paraburkholderia caballeronis--1||s__Phaeospirillum sp903853455--2||s__Pseudomonas aeruginosa_A--1||s__Pseudomonas_B oryzihabitans_E--1||s__Pseudomonas_E atacamensis--1||s__Pseudomonas_E borbori--2||s__Pseudomonas_E composti_A--1||s__Pseudomonas_E fuscovaginae_A--1||s__Pseudomonas_E graminis_B--1||s__Pseudomonas_E koreensis_C--1||s__Pseudomonas_E mangrovi--1||s__Pseudomonas_E oleovorans--1||s__Pseudomonas_E putida--1||s__Pseudomonas_E sp012985465--7||s__Pseudomonas_E sp014268745--1||s__Pseudomonas_M indica--1||s__Rahnella inusitata--1||s__Rhizobium hainanense--1||s__Rhodanobacter thiooxydans_A--1||s__S144-34 sp015494165--1||s__SLIM01 sp011390365--1||s__Solidesulfovibrio magneticus_A--4||s__Sphingomonas mali--1||s__VENG01 sp016278505--1:evalue_avg=2.9294118110329415e-09:evalue_max=4.98e-08:evalue_min=4.5e-80:evalue_std=1.2078274114871174e-08:evalue_sum=4.980000078756001e-08:gapopen_avg=0.29411764705882354:gapopen_max=3.0:gapopen_min=0.0:gapopen_std=0.7717436331412898:gapopen_sum=5.0:gtdb_class_counter=c__Alphaproteobacteria--3||c__Calescibacteriia--3||c__Gammaproteobacteria--308||c__Kryptonia--1:gtdb_domain_counter=d__Bacteria--315:gtdb_family_counter=f__Aeromonadaceae--1||f__Alteromonadaceae--2||f__Burkholderiaceae--14||f__CAIKXV01--1||f__Calescibacteriaceae--3||f__Cellvibrionaceae--1||f__Chromobacteriaceae--2||f__Halorhodospiraceae--1||f__Kryptoniaceae--1||f__Methylococcaceae--1||f__Methylomonadaceae--1||f__Natronospirillaceae--1||f__Pseudomonadaceae--19||f__Rhodocyclaceae--17||f__Sedimenticolaceae--2||f__Succinivibrionaceae--237||f__Thiomicrospiraceae--2||f__UBA3065--2||f__UBA6156--3||f__Vibrionaceae--4:gtdb_genus_counter=g__Acidovorax_C--1||g__Anaerobiospirillum--55||g__Anaerobiospirillum_A--12||g__Avisuccinivibrio--10||g__Azonexus--16||g__CAIKXV01--1||g__Calescibacterium--3||g__Castellaniella--2||g__Comamonas--4||g__Enterovibrio--2||g__GCA-002282575--2||g__Giesbergeria--2||g__JADGBD01--1||g__Kryptonium--1||g__Melaminivora_A--1||g__Methylogaea--1||g__Methylomonas--1||g__Ottowia--3||g__Paludibacterium--2||g__Pararheinheimera--1||g__Propionivibrio--1||g__Pseudomonas_E--15||g__Pseudomonas_O--1||g__Pseudoteredinibacter--1||g__SKYL01--1||g__Salinibius--1||g__Sedimenticola--1||g__Succinivibrio--159||g__Thalassotalea--1||g__Thaumasiovibrio--2||g__Thiopseudomonas--3||g__Tolumonas--1||g__UBA3065--2||g__UBA6156--3||g__WG-1--1||g__Xylophilus--1:gtdb_order_counter=o__Burkholderiales--36||o__Calescibacteriales--3||o__Chromatiales--2||o__Enterobacterales--244||o__Kryptoniales--1||o__Methylococcales--2||o__Nitrococcales--1||o__Pseudomonadales--21||o__Thiomicrospirales--2||o__UBA1280--3:gtdb_phylum_counter=p__Bacteroidota--1||p__Calescibacterota--3||p__Proteobacteria--311:gtdb_species_counter=s__Acidovorax_C sp001725235--1||s__Anaerobiospirillum pullicola--13||s__Anaerobiospirillum pullistercoris--13||s__Anaerobiospirillum sp900543125--7||s__Anaerobiospirillum stercoravium--15||s__Anaerobiospirillum succiniciproducens--7||s__Anaerobiospirillum_A thomasii--12||s__Avisuccinivibrio pullicola--6||s__Avisuccinivibrio stercorigallinarum--4||s__Azonexus agitatus--1||s__Azonexus aromaticus_A--1||s__Azonexus fungiphilus--1||s__Azonexus hydrophilus_A--1||s__Azonexus sp002470165--1||s__Azonexus sp002840765--1||s__Azonexus sp002840785--1||s__Azonexus sp002842145--1||s__Azonexus sp002842345--1||s__Azonexus sp008080565--1||s__Azonexus sp008711155--1||s__Azonexus sp008933675--1||s__Azonexus sp016705475--1||s__Azonexus sp018780195--1||s__Azonexus sp018828385--1||s__Azonexus sp903930395--1||s__CAIKXV01 sp014379045--1||s__Calescibacterium nevadense--2||s__Calescibacterium sp011364105--1||s__Castellaniella defragrans--1||s__Castellaniella sp019104865--1||s__Comamonas denitrificans_A--1||s__Comamonas phosphati--1||s__Comamonas sp018384835--1||s__Comamonas sp019104825--1||s__Enterovibrio hollisae--1||s__Enterovibrio sp001310415--1||s__GCA-002282575 sp002281095--1||s__GCA-002282575 sp014763665--1||s__Giesbergeria metamorpha--1||s__Giesbergeria psychrophila--1||s__JADGBD01 sp009497875--1||s__Kryptonium tengchongense--1||s__Melaminivora_A jejuensis--1||s__Methylogaea sp004299145--1||s__Methylomonas sp015711015--1||s__Ottowia beijingensis--3||s__Paludibacterium purpuratum--1||s__Paludibacterium sp018802765--1||s__Pararheinheimera sp003482455--1||s__Propionivibrio sp017990155--1||s__Pseudomonas_E carbonaria--1||s__Pseudomonas_E fluorescens_BR--1||s__Pseudomonas_E guguanensis--1||s__Pseudomonas_E huaxiensis--1||s__Pseudomonas_E indoloxydans--1||s__Pseudomonas_E japonica--1||s__Pseudomonas_E mendocina--1||s__Pseudomonas_E mendocina_A--1||s__Pseudomonas_E oleovorans--1||s__Pseudomonas_E putida_C--1||s__Pseudomonas_E putida_L--1||s__Pseudomonas_E sp002439135--1||s__Pseudomonas_E sp004519405--1||s__Pseudomonas_E sp012985465--1||s__Pseudomonas_E sp900187455--1||s__Pseudomonas_O sp002418465--1||s__Pseudoteredinibacter isoporae--1||s__SKYL01 sp007127935--1||s__Salinibius halmophilus--1||s__Sedimenticola selenatireducens--1||s__Succinivibrio dextrinosolvens--8||s__Succinivibrio dextrinosolvens_A--10||s__Succinivibrio dextrinosolvens_B--10||s__Succinivibrio hippei_A--9||s__Succinivibrio hippei_B--7||s__Succinivibrio sp000431835--6||s__Succinivibrio sp002449335--6||s__Succinivibrio sp002473165--8||s__Succinivibrio sp003456415--8||s__Succinivibrio sp003477345--4||s__Succinivibrio sp012519775--4||s__Succinivibrio sp017469335--6||s__Succinivibrio sp017635415--3||s__Succinivibrio sp017959135--6||s__Succinivibrio sp900315395--5||s__Succinivibrio sp900316175--6||s__Succinivibrio sp900316375--3||s__Succinivibrio sp900317105--10||s__Succinivibrio sp900555115--6||s__Succinivibrio sp900767695--9||s__Succinivibrio sp900770725--12||s__Succinivibrio sp902772715--4||s__Succinivibrio sp902776275--9||s__Thalassotalea sp014898095--1||s__Thaumasiovibrio occultus--1||s__Thaumasiovibrio subtropicus--1||s__Thiopseudomonas denitrificans--1||s__Thiopseudomonas sp012728415--1||s__Thiopseudomonas sp018384595--1||s__Tolumonas lignilytica--1||s__UBA3065 sp002367415--1||s__UBA3065 sp018882975--1||s__UBA6156 sp002422365--1||s__UBA6156 sp003241595--1||s__UBA6156 sp005768725--1||s__WG-1 sp000222855--1||s__Xylophilus sp016428875--1:heptad_counter=MCP-24H--18||MCP-28H--2||MCP-40H--349||MCP-44H--14||MCP-58H--1:lbd_counter=PAS_3--1||PilJ--1:lca_tree=c__Gammaproteobacteria:length_avg=102.3529411764706:length_max=144.0:length_min=23.0:length_std=33.200039865319795:length_sum=1740.0:mismatch_avg=12.058823529411764:mismatch_max=57.0:mismatch_min=0.0:mismatch_std=13.107586487580837:mismatch_sum=205.0:name=N266053:qcovhsp_avg=99.54705882352941:qcovhsp_max=100.0:qcovhsp_min=97.3:qcovhsp_std=0.8832593383732379:qcovhsp_sum=1692.3:qend_avg=102.17647058823529:qend_max=144.0:qend_min=23.0:qend_std=32.91700794064835:qend_sum=1737.0:qstart_avg=1.0588235294117647:qstart_max=2.0:qstart_min=1.0:qstart_std=0.242535625036333:qstart_sum=18.0:ref_name_counter=GB_GCA_007116195.1_protein.faa_SKIX01000124.1_1@PF00015_full_PFAM.10.49--1||RS_GCF_000428585.1_protein.faa_NZ_AUAF01000015.1_49@PF00015_full_PFAM.346.535--1||RS_GCF_002197815.1_protein.faa_NZ_NIUB01000003.1_22@PF00015_full_PFAM.343.498--1||RS_GCF_003052605.1_protein.faa_NZ_QASO01000130.1_22@PF00015_full_PFAM.343.498--7||RS_GCF_003231275.1_protein.faa_NZ_QKVL01000081.1_3@PF00015_full_PFAM.335.526--1||RS_GCF_004519405.1_protein.faa_NZ_SGWI01000004.1_306@PF00015_full_PFAM.262.418--4||RS_GCF_012985465.1_protein.faa_NZ_JAAQWN010000001.1_746@PF00015_full_PFAM.244.418--1||RS_GCF_013184545.1_protein.faa_NZ_JAAOJA010000018.1_21@PF00015_full_PFAM.253.324--1:scovhsp_avg=67.78235294117647:scovhsp_max=92.3:scovhsp_min=50.7:scovhsp_std=12.748197681148776:scovhsp_sum=1152.3:send_avg=123.58823529411765:send_max=173.0:send_min=25.0:send_std=39.594915746105286:send_sum=2101.0:sstart_avg=22.529411764705884:sstart_max=79.0:sstart_min=2.0:sstart_std=19.284442068215323:sstart_sum=383.0])0.889:0.0427748[&&NHX:Sample_counter=rhizpot1--1005||rhizpot2--160||rhizpot3--434||rhiztom1--1333||rhiztom2--674||rhiztom3--2300:Type_counter=GTDB--7732||capture--5906:besthit_avg=94.80133824021411:besthit_max=100.0:besthit_min=42.6:besthit_std=7.479664413235275:besthit_sum=283361.19999999995:bitscore_avg=224.08384074941455:bitscore_max=334.0:bitscore_min=38.9:bitscore_std=52.95272123236965:bitscore_sum=669786.6000000001:capture_class_counter=c__AC1--6||c__Acidobacteriae--12||c__Actinomycetia--29||c__Alphaproteobacteria--349||c__Anaerolineae--30||c__B64-G9--1||c__Bacilli--41||c__Bacteroidia--3||c__Binatia--1||c__Blastocatellia--1||c__Campylobacteria--7||c__Chitinivibrionia--1||c__Chloroflexia--38||c__Clostridia--57||c__Coriobacteriia--1||c__Cyanobacteriia--6||c__Deinococci--2||c__Desulfarculia--4||c__Desulfobaccia--1||c__Desulfobacteria--8||c__Desulfobulbia--10||c__Desulfotomaculia--1||c__Desulfovibrionia--113||c__Desulfuromonadia--223||c__Dormibacteria--14||c__Eremiobacteria--2||c__Gammaproteobacteria--4585||c__Gemmatimonadetes--128||c__Geothermincolia--2||c__Halobacteria--18||c__Holophagae--54||c__JACPTQ01--1||c__JACQYL01--1||c__Kiritimatiellae--2||c__Koll11--1||c__Ktedonobacteria--1||c__Leptospirae--1||c__Limnochordia--2||c__Limnocylindria--6||c__Magnetococcia--5||c__Methanomicrobia--1||c__Methanosarcinia--1||c__Methylomirabilia--2||c__Myxococcia--38||c__Negativicutes--11||c__Nitrospiria--2||c__OLB16--1||c__Ozemobacteria--1||c__Peptococcia--1||c__Phycisphaerae--2||c__Planctomycetia--7||c__Polyangia--11||c__Rhodothermia--2||c__SAR324--1||c__Sericytochromatia--1||c__Spirochaetia--12||c__Syntrophia--5||c__Syntrophomonadia--1||c__Syntrophorhabdia--3||c__Thermococci--1||c__Thermoleophilia--3||c__UBA10030--1||c__UBA1135--1||c__UBA4802--3||c__UBA4882--1||c__UBA6191--1||c__UBA7883--1||c__UBA9217--18||c__Verrucomicrobiae--3||c__Vicinamibacteria--2:capture_domain_counter=d__Archaea--21||d__Bacteria--5885:capture_family_counter=f__0-14-0-80-60-11--1||f__AK92--2||f__Acetivibrionaceae--1||f__Acetobacteraceae--10||f__Acidobacteriaceae--4||f__Acidothermaceae--1||f__Aeromonadaceae--76||f__Alicyclobacillaceae--2||f__Alteromonadaceae--9||f__Anaerohalosphaeraceae--1||f__Anaeromyxobacteraceae--2||f__Anoxybacillaceae--2||f__Anoxymicrobiaceae--2||f__Aquaspirillaceae--5||f__Azospirillaceae--44||f__B64-G9--1||f__Bacillaceae--2||f__Bacillaceae_B--2||f__Baltobacteraceae--2||f__Beijerinckiaceae--49||f__Brevibacillaceae--2||f__Bryobacteraceae--6||f__Burkholderiaceae--88||f__CAIKXV01--1||f__CGMCC-115125--5||f__CSP1-4--6||f__CSP1-6--1||f__Caulobacteraceae--51||f__Celerinatantimonadaceae--2||f__Cellulosilyticaceae--1||f__Cellvibrionaceae--6||f__Chitinibacteraceae--8||f__Chitinimonadaceae--4||f__Chitinispirillaceae--1||f__Chitinophagaceae--1||f__Chloracidobacteriaceae--1||f__Chloroflexaceae--2||f__Chromatiaceae--18||f__Chromobacteriaceae--22||f__Cohaesibacteraceae--1||f__Competibacteraceae--12||f__Cryptosporangiaceae--1||f__DC0425bin3--1||f__DSM-103792--2||f__DSM-18226--2||f__DT-91--1||f__DTKN01--36||f__DTU010--1||f__DTU087--1||f__Dendrosporobacteraceae--1||f__Desulfarculaceae--4||f__Desulfatirhabdiaceae--1||f__Desulfobulbaceae--5||f__Desulfococcaceae--4||f__Desulfomicrobiaceae--4||f__Desulfosarcinaceae--3||f__Desulfovibrionaceae--109||f__Desulfurivibrionaceae--5||f__Desulfuromonadaceae--9||f__Devosiaceae--1||f__Domibacillaceae--3||f__Dongiaceae--5||f__Ectothiorhodospiraceae--1||f__Elsteraceae--1||f__Endozoicomonadaceae--1||f__Enterobacteriaceae--10||f__EnvOPS12--24||f__EtOH8--2||f__Exiguobacteraceae--5||f__Fen-1342--1||f__Ferrovaceae--1||f__GCA-002686595--1||f__GCA-002753745--1||f__GWC2-71-9--12||f__Ga0077536--1||f__Gallaecimonadaceae--6||f__Gallionellaceae--22||f__Geitlerinemaceae--3||f__Gemmatimonadaceae--1||f__Geobacteraceae--127||f__Geodermatophilaceae--6||f__Geopsychrobacteraceae--1||f__HTCC2089--1||f__Haladaptataceae--10||f__Haloarculaceae--2||f__Halobacteriaceae--3||f__Haloferacaceae--1||f__Halomonadaceae--19||f__Halorhodospiraceae--4||f__Helicobacteraceae--5||f__Holophagaceae--54||f__ISCAR-4553--1||f__J111--1||f__JAAXQG01--1||f__JAAYKL01--1||f__JAAZVP01--1||f__JACPAU01--1||f__JACPRK01--1||f__JACPTQ01--1||f__JACQYL01--1||f__JACRHJ01--16||f__JACRLM01--1||f__JACZKF01--1||f__JADGAP01--1||f__JAEUJZ01--3||f__JAFGIB01--2||f__JAFGJZ01--1||f__JAFNAJ01--2||f__Ketobacteraceae--1||f__Kiloniellaceae--2||f__Kineococcaceae--6||f__Ktedonobacteraceae--1||f__Lachnospiraceae--16||f__Leptospiraceae--1||f__Longimicrobiaceae--114||f__Magnetaquicoccaceae--3||f__Magnetospirillaceae--40||f__Magnetovibrionaceae--3||f__Marinicellaceae--1||f__Marinomonadaceae--3||f__Methanoperedenaceae--1||f__Methanospirillaceae--1||f__Methylococcaceae--4||f__Methyloligellaceae--1||f__Methylomonadaceae--1||f__Methylophagaceae--1||f__Micavibrionaceae--2||f__Micromonosporaceae--13||f__Microscillaceae--1||f__Miltoncostaeaceae--1||f__Moraxellaceae--3||f__Moritellaceae--1||f__Myxococcaceae--36||f__NBRC-103111--1||f__Nannocystaceae--1||f__Natrialbaceae--2||f__Natronospirillaceae--4||f__Nitrincolaceae--9||f__Nitrospiraceae--1||f__Nostocaceae--2||f__Oleiphilaceae--21||f__Opitutaceae--1||f__Oscillospiraceae--26||f__Ozemobacteraceae--1||f__Paenibacillaceae--20||f__Peptostreptococcaceae--3||f__Pirellulaceae--1||f__Polyangiaceae--3||f__Pontiellaceae--1||f__Porticoccaceae--1||f__Pseudohongiellaceae--1||f__Pseudomonadaceae--4011||f__Pseudopelobacteraceae--78||f__QNZT01--1||f__Quadrisphaeraceae--1||f__RZYC01--1||f__Rhizobiaceae--31||f__Rhodanobacteraceae--1||f__Rhodobacteraceae--10||f__Rhodocyclaceae--68||f__Rhodospirillaceae--1||f__Rhodothalassiaceae--1||f__Ruminococcaceae--9||f__S140-43--2||f__S141-70--1||f__S144-34--2||f__SCUR01--1||f__SG8-41--1||f__SURF-12--1||f__SXTU01--1||f__SZUA-229--2||f__SZUA-401--2||f__SZUA-540--1||f__SZUA-545--1||f__Salinibacteraceae--1||f__Salinisphaeraceae--1||f__Salinispiraceae--1||f__Sandaracinaceae--1||f__Sedimentibacteraceae--1||f__Sedimenticolaceae--6||f__Sediminispirochaetaceae--1||f__Selenomonadaceae--9||f__Shewanellaceae--22||f__Smithellaceae--1||f__Solirubrobacteraceae--2||f__Sphingomonadaceae--20||f__Spirulinaceae--1||f__Stappiaceae--4||f__Steroidobacteraceae--4||f__Streptosporangiaceae--1||f__Succinivibrionaceae--13||f__Syntrophaceae--1||f__Syntrophomonadaceae--1||f__Syntrophorhabdaceae--1||f__Tepidamorphaceae--2||f__Thalassobaculaceae--3||f__Thalassospiraceae--5||f__Thermaceae--2||f__Thermithiobacillaceae--1||f__Thermococcaceae--1||f__Thermoguttaceae--6||f__Thioalkalivibrionaceae--1||f__Thiobacillaceae--22||f__Thiohalomonadaceae--4||f__Thiohalospiraceae--1||f__Thiomicrospiraceae--1||f__Tistrellaceae--1||f__Treponemataceae--4||f__UBA12059--3||f__UBA1321--1||f__UBA1429--1||f__UBA2255--4||f__UBA2279--1||f__UBA2294--3||f__UBA4093--1||f__UBA5518--1||f__UBA5550--2||f__UBA5619--3||f__UBA5745--1||f__UBA6013--1||f__UBA6663--4||f__UBA6906--1||f__UBA6960--1||f__UBA7541--2||f__UBA7701--1||f__UBA8260--14||f__UBA8346--1||f__UBA8932--3||f__UBA9217--2||f__UTPRO1--1||f__UXAT02--2||f__VENG01--1||f__Vibrionaceae--27||f__WCHB1-27--2||f__Wenzhouxiangellaceae--6||f__XN24--1||f__XYD2-FULL-50-16--1||f__Xanthobacteraceae--54||f__Xanthomonadaceae--12:capture_genus_counter=g__1109--1||g__13-2-20CM-66-19--1||g__20CM-2-65-7--7||g__20CM-4-69-16--3||g__62-47--9||g__AR37--1||g__Accumulibacter--3||g__Acidobacterium--1||g__Acidoferrum--2||g__Acidothermus--1||g__Acidovorax--3||g__Acinetobacter--3||g__Actinoplanes--11||g__Aeromonas--74||g__Afipia--2||g__Agarivorans--2||g__Agrobacterium--4||g__Albitalea--1||g__Alicyclobacillus_A--1||g__Alicyclobacillus_J--1||g__Aliidiomarina--1||g__Alkalilimnicola--3||g__Allochromatium--3||g__Allorhizobium--1||g__Alpha-05--1||g__Alteromonas--1||g__Amantichitinum--1||g__Aminidesulfovibrio--5||g__An92--2||g__Anabaena--1||g__Anaeromyxobacter--1||g__Ancylobacter_B--1||g__Andreprevotia--1||g__Anoxybacillus--1||g__Anoxybacillus_A--1||g__Aquabacterium--2||g__Aquitalea--5||g__Archangium--15||g__Aromatoleum--2||g__Asticcacaulis--3||g__Aureimonas--3||g__Avisuccinivibrio--5||g__Azoarcus--1||g__Azohydromonas--1||g__Azonexus--34||g__Azospirillum--44||g__BM707--3||g__BN140002--1||g__BOG-1155--2||g__BRH-c0--1||g__Bacillus--1||g__Bacillus_AB--1||g__Bacillus_O--2||g__Baekduia--1||g__Blastochloris--1||g__Blastococcus--1||g__Bordetella_C--3||g__Bosea--3||g__Bowmanella--1||g__Bradyrhizobium--21||g__Brasilonema--1||g__Brenneria--1||g__Brevibacillus--1||g__Burkholderia--1||g__Butyribacter--1||g__CADDYT01--1||g__CAG-353--6||g__CAG-411--1||g__CAHJWH01--43||g__CAIKXV01--1||g__CAIULK01--1||g__CAIVHB01--1||g__CAIYCT01--1||g__CAIYPH01--1||g__CAIZEE01--1||g__CAJANL01--1||g__CAJAWW01--1||g__CAJBIL01--1||g__CFH-S0501--1||g__CSSED11-302--1||g__CTSoil-081--1||g__Caballeronia--1||g__Caccovicinus--2||g__Caenibius--2||g__Caulobacter--2||g__Cellvibrio--5||g__Ch67--1||g__Chimaeribacter--1||g__Chitinimonas--2||g__Chitiniphilus--3||g__Chitinolyticbacter--1||g__Chromatium--6||g__Chromobacterium--5||g__Cohaesibacter--1||g__Cohnella--2||g__Colwellia--3||g__Colwellia_A--1||g__Competibacter_A--1||g__Contendobacter--3||g__Corallococcus--13||g__Croceibacterium--1||g__Cronobacter--2||g__Cryptosporangium--1||g__Curvibacter--3||g__Cystobacter--1||g__DP-19--1||g__DRKI01--2||g__DSBN01--1||g__DSQQ01--1||g__DSSF01--1||g__DSTP01--1||g__DT-91--1||g__DTU087--1||g__DUUT01--1||g__Defluviicoccus_A--1||g__Delta-02--1||g__Dendrosporobacter--1||g__Desulfatitalea--1||g__Desulfobacillus--3||g__Desulfobulbus--1||g__Desulfocarbo--1||g__Desulfomicrobium--4||g__Desulfonema_B--2||g__Desulfosarcina--2||g__Desulfovibrio--15||g__Devosia--1||g__Domibacillus--1||g__Dongia--5||g__Duganella--2||g__Dysosmobacter--4||g__ER4--1||g__ESFC-1--1||g__Ectothiorhodospira--1||g__Elarobacter--1||g__Endobugula--1||g__Endozoicomonas--1||g__Ensifer_A--1||g__Enterenecus--5||g__Enterobacter--1||g__Epibacterium--1||g__Epulopiscium_B--1||g__Exiguobacterium--1||g__Exiguobacterium_A--4||g__F1-120-MAGs118--1||g__FEN-1191--2||g__FEN-1350--1||g__FEN-727--2||g__FKL33--1||g__Fen-1039--6||g__Fen-1255--1||g__Ferrimonas--6||g__Formivibrio--1||g__GCA-2746365--1||g__GCA-2753745--1||g__GUT77--1||g__Ga0077536--1||g__Ga0077550--1||g__Gallaecimonas--6||g__Gallionella--2||g__Gemmobacter_B--1||g__Geoanaerobacter--26||g__Geobacter--9||g__Geodermatophilus--1||g__Geomesophilobacter--6||g__Geomobilibacter--1||g__Geomobilimonas--1||g__Geomonas--74||g__Geothrix--40||g__Gluconacetobacter--3||g__HA3dbin3--1||g__HLUCCA09--1||g__Halobacterium--3||g__Halomonas--6||g__Haloplanus--1||g__Halorhodospira--1||g__Halorientalis--1||g__Halorussus--10||g__Haloterrigena--1||g__Halovenus--1||g__Halovivax--1||g__Helicobacter_C--1||g__Helicobacter_D--1||g__Helicobacter_E--2||g__Helicobacter_G--1||g__Herbaspirillum--6||g__Herbivorax--1||g__Holophaga--14||g__Humidesulfovibrio--1||g__Hyalangium--1||g__Hydrogenispora--1||g__Hydrogenovibrio--1||g__ISCAR-4553--1||g__Ideonella--1||g__Imhoffiella--1||g__J134--1||g__JAABRU01--2||g__JAANAU01--1||g__JAAUUB01--1||g__JAAXQG01--1||g__JAAXXJ01--2||g__JAAYCI01--3||g__JAAZNF01--1||g__JAAZVP01--1||g__JABIRP01--1||g__JABWBD01--1||g__JACAEO01--2||g__JACCES01--1||g__JACPAU01--1||g__JACPFJ01--10||g__JACPRK01--1||g__JACPTQ01--1||g__JACQVC01--1||g__JACQXX01--1||g__JACQYL01--1||g__JACRAR01--1||g__JACRCG01--24||g__JACRDC01--1||g__JACRHJ01--16||g__JACRLM01--1||g__JACRUB01--1||g__JACZKF01--1||g__JADFXV01--2||g__JADGAP01--1||g__JADGRF01--2||g__JADJCH01--1||g__JADJOM01--1||g__JADKCZ01--1||g__JAEUJG01--3||g__JAEUJQ01--1||g__JAEUQQ01--2||g__JAFAKZ01--2||g__JAFAYN01--114||g__JAFGDS01--2||g__JAFGJK01--1||g__JAFGKG01--36||g__JAFGNN01--3||g__JAFGRD01--3||g__JAFGRW01--1||g__JAFGXQ01--1||g__JAGFXR01--2||g__JAGNKU01--1||g__JAGNNG01--3||g__JAGTRP01--2||g__JAHJTV01--1||g__Janthinobacterium--7||g__JdFR-95--2||g__Jeongeupia--1||g__Kineococcus--6||g__Klenkia--3||g__Komagataeibacter--3||g__Lacimicrobium--1||g__Lawsonibacter--6||g__Leptospira--1||g__Luteimonas--1||g__MED-G138--1||g__MGBC164599--1||g__Macromonas--2||g__Magnetaquicoccus--2||g__Magnetospirillum--9||g__Magnetovibrio--3||g__Mailhella--3||g__Malikia--1||g__Manganitrophus--1||g__Marinicella--1||g__Marinobacter--15||g__Marinobacter_A--6||g__Marinobacterium--1||g__Marinomonas--3||g__Marinospirillum--6||g__Marivivens--1||g__Massilia--2||g__Megalodesulfovibrio--5||g__Meiothermus--2||g__Melittangium--3||g__Metabacillus_C--1||g__Methanoperedens--1||g__Methanospirillum--1||g__Methylobacterium--33||g__Methylocystis--1||g__Methylogaea--1||g__Methylomagnum--1||g__Methylomarinum--1||g__Methylophaga--1||g__Methyloumidiphilus--2||g__Microvirga--5||g__Microvirgula--1||g__Miltoncostaea--1||g__Mixta--1||g__Mobilitalea--1||g__Modestobacter--1||g__Moritella--1||g__Motiliproteus--2||g__Muricomes--4||g__NSJ-51--1||g__Natronospirillum--1||g__Neorhizobium--11||g__Niastella--1||g__Nibricoccus--1||g__Nisaea--1||g__Nitrincola--3||g__Nitrobacter--1||g__Nitrospira_D--1||g__Niveibacterium--1||g__Novosphingobium--2||g__Novosphingopyxis--1||g__OLB14--23||g__Oceanisphaera--2||g__Oceanospirillum--5||g__Oryzomonas--35||g__Ozemobacter--1||g__PALSA-1006--13||g__PBB1--2||g__PGXY01--1||g__PMG-095--1||g__Pacificimonas--1||g__Paenibacillus--3||g__Paenibacillus_C--4||g__Paenibacillus_F--1||g__Paenibacillus_J--2||g__Paenibacillus_Z--2||g__Palsa-288--2||g__Palsa-881--1||g__Palsa-89--4||g__Paludibaculum--1||g__Pandoraea--3||g__Pantoea--2||g__Paraburkholderia--3||g__Pararheinheimera--1||g__Parasulfuritortus--1||g__Paucibacter--1||g__Paucibacter_A--1||g__Pelagibius--2||g__Pelethomonas--4||g__Pelomonas--1||g__Pelotalea--2||g__Pelovirga--1||g__Peptoclostridium--1||g__Permianibacter--2||g__Phaeospirillum--27||g__Phenylobacterium--2||g__Phormidium_A--3||g__Photobacterium--5||g__Pigmentiphaga--2||g__Plesiomonas--1||g__Pokkaliibacter--3||g__Polyangium--2||g__Pontiella--1||g__Propionivibrio--1||g__Pseudodesulfovibrio--17||g__Pseudodesulfuromonas--9||g__Pseudoduganella--5||g__Pseudogulbenkiania--5||g__Pseudohongiella--1||g__Pseudolabrys--10||g__Pseudomonas--171||g__Pseudomonas_A--46||g__Pseudomonas_B--21||g__Pseudomonas_D--15||g__Pseudomonas_E--3428||g__Pseudomonas_F--142||g__Pseudomonas_H--9||g__Pseudomonas_M--169||g__Pseudomonas_N--4||g__Pseudomonas_O--1||g__Pseudomonas_R--2||g__Pseudopelobacter--1||g__Pseudophaeobacter--1||g__Pseudovibrio--3||g__Pusillimonas_A--1||g__Pusillimonas_B--2||g__Pyruvatibacter--5||g__QGON01--1||g__QNZT01--1||g__Quadrisphaera--1||g__Quinella--1||g__RAAP-1--1||g__RPRC01--2||g__RUG12372--1||g__RUG12461--1||g__RXIX01--1||g__RZYC01--1||g__Rahnella--1||g__Rhabdaerophilum--1||g__Rhizobium--4||g__Rhodanobacter--1||g__Rhodobacter--1||g__Rhodoferax--3||g__Rhodoferax_B--1||g__Rhodopila--1||g__Rhodoplanes--1||g__Rivicola--4||g__Romboutsia_D--2||g__Roseomonas--2||g__Rossellomorea--2||g__Rubrivivax--16||g__S010-25--1||g__S0819--2||g__S140-43--2||g__S141-70--1||g__S144-34--2||g__SCN-70-22--1||g__SCUB01--1||g__SG-bin9--2||g__SKIB01--1||g__SKOM01--7||g__SKVS01--1||g__SLDE01--1||g__SLIM01--1||g__SSA4--1||g__SSSZ01--1||g__STGJ01--2||g__SURF-16--1||g__SURF-52--1||g__SXTU01--1||g__SZUA-401--2||g__SZUA-493--3||g__SZUA-540--1||g__Saccharibacillus--6||g__Saccharospirillum--2||g__Salinarimonas--5||g__Salinibacter--1||g__Salinicola--1||g__Salinisphaera--1||g__Schaedlerella--1||g__Sedimentibacter--1||g__Sedimenticola--2||g__Selenomonas--1||g__Selenomonas_A--2||g__Selenomonas_B--4||g__Shewanella--16||g__Shimia--1||g__Sideroxydans--7||g__Sinorhizobium--3||g__Solidesulfovibrio--50||g__Solirubrobacter--1||g__SpSt-583--4||g__Sphaerotilus--1||g__Sphingobium--1||g__Sphingomonas--10||g__Sphingorhabdus_B--2||g__Spirilliplanes--1||g__Spirillospora--1||g__Sporofaciens--1||g__Stappia--1||g__Stenotrophomonas--8||g__Steroidobacter--1||g__Stieleria--1||g__Stigmatella--2||g__Succinivibrio--8||g__Sulfitobacter--1||g__Sulfopaludibacter--1||g__Sulfuritalea--2||g__Symbiobacter--1||g__Syntrophus--1||g__T33-2--1||g__Tardiphaga--4||g__Tateyamaria--1||g__Telmatospirillum--1||g__Tepidamorphus--2||g__Terracidiphilus--1||g__Thalassobaculum_A--1||g__Thalassospira--5||g__Thauera--9||g__Thauera_A--1||g__Thermithiobacillus--1||g__Thermococcus--1||g__Thioalkalivibrio--1||g__Thiobacillus--21||g__Thiocystis--7||g__Thiodiazotropha--2||g__Thiohalospira--1||g__Thiomonas--3||g__Thiorhodovibrio--1||g__Tistrella--1||g__Treponema_F--4||g__Trichlorobacter--6||g__Trinickia--2||g__UBA10518--2||g__UBA1321--1||g__UBA1573--2||g__UBA2255--4||g__UBA2262--1||g__UBA2286--1||g__UBA2658--1||g__UBA2767--1||g__UBA3402--1||g__UBA4093--1||g__UBA4851--1||g__UBA5123--3||g__UBA5195--1||g__UBA5202--2||g__UBA5216--1||g__UBA5518--1||g__UBA5619--3||g__UBA6013--1||g__UBA6814--11||g__UBA7803--1||g__UBA8260--14||g__UBA8904--1||g__Undibacterium--2||g__VENG01--1||g__VEOV01--7||g__VJOY01--3||g__VTOM01--3||g__Ventrimonas--2||g__Vibrio--22||g__Virgisporangium--1||g__Vogesella--4||g__WGLV01--1||g__WLYX01--1||g__WRMS01--1||g__Wenzhouxiangella--6||g__XN24--1||g__Xanthomonas--2||g__Xanthomonas_A--1||g__Yoonia--1||g__Z2-YC6860--1||g__ZCTH02-B3--1||g__Zoogloea--5||g__Zymobacter--1:capture_order_counter=o__4572-78--1||o__AC1--6||o__Acetivibrionales--1||o__Acetobacterales--10||o__Acidithiobacillales--1||o__Acidobacteriales--4||o__Acidoferrales--2||o__Acidothermales--1||o__Actinomycetales--7||o__Alicyclobacillales--2||o__Anaerolineales--28||o__Azospirillales--44||o__B64-G9--1||o__Bacillales--4||o__Bacillales_B--7||o__Bacteroidales--1||o__Baltobacterales--2||o__Brevibacillales--2||o__Bryobacterales--6||o__Burkholderiales--242||o__Campylobacterales--7||o__Caulobacterales--51||o__Chitinivibrionales--1||o__Chitinophagales--1||o__Chloracidobacteriales--1||o__Chloroflexales--2||o__Chromatiales--24||o__Competibacterales--12||o__Cyanobacteriales--6||o__Cytophagales--1||o__DRI-13--1||o__DSM-16054--1||o__DSM-1736--1||o__DSM-27196--1||o__DTKN01--36||o__DTU010--1||o__DTU087--1||o__Deinococcales--2||o__Desulfarculales--4||o__Desulfobaccales--1||o__Desulfobacterales--8||o__Desulfobulbales--10||o__Desulfotomaculales--1||o__Desulfovibrionales--113||o__Desulfuromonadales--18||o__Dongiales--5||o__Ectothiorhodospirales--2||o__Elsterales--1||o__Enterobacterales--168||o__Exiguobacterales--5||o__Fen-727--2||o__Ga0077536--1||o__Gemmatimonadales--13||o__Geobacterales--205||o__Halobacteriales--18||o__Halothiobacillales--1||o__Holophagales--54||o__JAAYKL01--1||o__JACPRK01--1||o__JACPTQ01--1||o__JACQYL01--1||o__JACRHJ01--16||o__Kiloniellales--2||o__Kiritimatiellales--1||o__Ktedonobacterales--1||o__Lachnospirales--17||o__Leptospirales--1||o__Limnocylindrales--6||o__Longimicrobiales--115||o__Magnetococcales--5||o__Methanomicrobiales--1||o__Methanosarcinales--1||o__Methylacidiphilales--1||o__Methylococcales--5||o__Methylomirabilales--1||o__Micavibrionales--2||o__Miltoncostaeales--1||o__Mycobacteriales--20||o__Myxococcales--38||o__Nannocystales--1||o__Nevskiales--1||o__Nitrococcales--6||o__Nitrosococcales--1||o__Nitrospirales--1||o__OPB41--1||o__Opitutales--1||o__Oscillospirales--35||o__Ozemobacterales--1||o__Paenibacillales--21||o__Palsa-1104--3||o__Parvibaculales--5||o__Pedosphaerales--1||o__Peptostreptococcales--3||o__Pirellulales--7||o__Polyangiales--6||o__Pseudomonadales--4083||o__RZYC01--1||o__Rhizobiales--143||o__Rhodobacterales--10||o__Rhodospirillales--51||o__Rhodothermales--2||o__Rokubacteriales--1||o__S140-43--2||o__S141-70--1||o__S144-34--2||o__S15B-MN24--1||o__SBBL01--1||o__SURF-12--1||o__SZUA-229--2||o__Sedimentisphaerales--1||o__Selenomonadales--9||o__Solirubrobacterales--2||o__Sphingomonadales--21||o__Sporomusales--1||o__Steroidobacterales--4||o__Streptosporangiales--1||o__Syntrophales--5||o__Syntrophomonadales--1||o__Syntrophorhabdales--3||o__Thalassobaculales--3||o__Thermococcales--1||o__Thiohalomonadales--4||o__Thiohalospirales--1||o__Thiomicrospirales--1||o__Tissierellales--1||o__Tistrellales--1||o__Treponematales--10||o__UBA10015--1||o__UBA10030--1||o__UBA1135--1||o__UBA1429--1||o__UBA1845--1||o__UBA4802--3||o__UBA7883--1||o__UBA8260--14||o__UBA8346--1||o__UBA9217--2||o__UTPRO1--1||o__Vicinamibacterales--2||o__XN24--1||o__XYD2-FULL-50-16--1||o__Xanthomonadales--20:capture_phylum_counter=p__Acidobacteriota--69||p__Actinobacteriota--35||p__Bacteroidota--6||p__Campylobacterota--7||p__Chloroflexota--75||p__Cyanobacteria--7||p__Deinococcota--2||p__Desulfobacterota--252||p__Desulfobacterota_B--1||p__Desulfobacterota_G--3||p__Desulfobacterota_I--113||p__Dormibacterota--14||p__Edwardsbacteria--6||p__Eremiobacterota--2||p__Fibrobacterota--1||p__Firmicutes--41||p__Firmicutes_A--57||p__Firmicutes_B--3||p__Firmicutes_C--11||p__Firmicutes_G--3||p__Gemmatimonadota--128||p__Halobacteriota--20||p__Methanobacteriota_B--1||p__Methylomirabilota--2||p__Myxococcota--51||p__Nitrospinota--1||p__Nitrospirota--20||p__OLB16--1||p__Omnitrophota--1||p__Planctomycetota--10||p__Proteobacteria--4939||p__Riflebacteria--1||p__SAR324--1||p__Spirochaetota--16||p__UBP17--1||p__Verrucomicrobiota--5:capture_species_counter=s__1109 sp012521465--1||s__13-2-20CM-66-19 sp003136935--1||s__20CM-2-65-7 sp003221035--2||s__20CM-2-65-7 sp003223395--5||s__20CM-4-69-16 sp001919865--3||s__62-47 sp001899255--8||s__62-47 sp017305555--1||s__AR37 sp003220345--1||s__Accumulibacter phosphatis_H--1||s__Accumulibacter sp016714935--1||s__Accumulibacter sp017592775--1||s__Acidobacterium capsulatum--1||s__Acidoferrum sp003223255--2||s__Acidothermus cellulolyticus--1||s__Acidovorax delafieldii_B--1||s__Acidovorax sp001411535--1||s__Acidovorax sp001633105--1||s__Acinetobacter harbinensis--2||s__Acinetobacter sp900625095--1||s__Actinoplanes abujensis--1||s__Actinoplanes auranticolor--1||s__Actinoplanes brasiliensis--1||s__Actinoplanes cinnamomeus--1||s__Actinoplanes consettensis--1||s__Actinoplanes cyaneus--2||s__Actinoplanes durhamensis--1||s__Actinoplanes ianthinogenes--1||s__Actinoplanes sp016464385--1||s__Actinoplanes xinjiangensis--1||s__Aeromonas bivalvium--1||s__Aeromonas cavernicola--1||s__Aeromonas diversa--1||s__Aeromonas eucrenophila--1||s__Aeromonas fluvialis--27||s__Aeromonas hydrophila--17||s__Aeromonas jandaei--1||s__Aeromonas lacus--1||s__Aeromonas lusitana--1||s__Aeromonas media--7||s__Aeromonas rivipollensis--2||s__Aeromonas rivuli--1||s__Aeromonas salmonicida--1||s__Aeromonas sanarellii--3||s__Aeromonas schubertii--1||s__Aeromonas simiae--5||s__Aeromonas sp900156095--1||s__Aeromonas veronii--1||s__Aeromonas veronii_A--1||s__Afipia carboxidovorans--1||s__Afipia sp000497575--1||s__Agarivorans sp005405585--2||s__Agrobacterium arsenijevicii--1||s__Agrobacterium tumefaciens_C--3||s__Albitalea sp005882155--1||s__Alicyclobacillus_A contaminans--1||s__Alicyclobacillus_J cellulosilyticus--1||s__Aliidiomarina taiwanensis--1||s__Alkalilimnicola ehrlichii--3||s__Allochromatium humboldtianum--3||s__Allorhizobium taibaishanense--1||s__Alpha-05 sp002307145--1||s__Alteromonas oceani--1||s__Amantichitinum sp001313065--1||s__Aminidesulfovibrio sp002382645--5||s__An92 sp019115265--2||s__Anabaena cylindrica--1||s__Anaeromyxobacter dehalogenans_B--1||s__Ancylobacter_B defluvii--1||s__Andreprevotia sp009848685--1||s__Anoxybacillus flavithermus_E--1||s__Anoxybacillus_A rupiensis--1||s__Aquabacterium sp004297345--1||s__Aquabacterium sp004322345--1||s__Aquitalea magnusonii_B--1||s__Aquitalea pelogenes--1||s__Aquitalea sp003693445--3||s__Archangium sp003044305--7||s__Archangium violaceum--6||s__Archangium violaceum_A--2||s__Aromatoleum toluvorans--2||s__Asticcacaulis biprosthecium--1||s__Asticcacaulis excentricus_A--1||s__Asticcacaulis taihuensis--1||s__Aureimonas jatrophae--1||s__Aureimonas ureilytica--2||s__Avisuccinivibrio pullicola--1||s__Avisuccinivibrio stercorigallinarum--4||s__Azoarcus olearius--1||s__Azohydromonas aeria--1||s__Azonexus aromaticus_B--2||s__Azonexus fungiphilus--1||s__Azonexus hortensis--5||s__Azonexus sp002345845--7||s__Azonexus sp002425245--1||s__Azonexus sp002470165--14||s__Azonexus sp002840765--1||s__Azonexus sp002842345--1||s__Azonexus sp008933675--2||s__Azospirillum agricola--1||s__Azospirillum baldaniorum--1||s__Azospirillum halopraeferens--1||s__Azospirillum humicireducens--7||s__Azospirillum lipoferum--1||s__Azospirillum ramasamyi--2||s__Azospirillum rugosum--1||s__Azospirillum sp003116015--21||s__Azospirillum sp003119115--1||s__Azospirillum sp003590795--1||s__Azospirillum sp014192915--5||s__Azospirillum sp017356015--1||s__Azospirillum thermophilum--1||s__BM707 sp002869615--3||s__BN140002 sp008386575--1||s__BOG-1155 sp003165115--2||s__BRH-c0 sp000961645--1||s__Bacillus subtilis--1||s__Bacillus_AB infantis--1||s__Bacillus_O sp014896555--2||s__Baekduia woesei_A--1||s__Blastochloris viridis--1||s__Blastococcus saxobsidens--1||s__Bordetella_C sp002209485--1||s__Bordetella_C sp002261425--2||s__Bosea sp001898115--1||s__Bosea sp003208615--1||s__Bosea sp016428755--1||s__Bowmanella dokdonensis--1||s__Bradyrhizobium campsiandrae--1||s__Bradyrhizobium diazoefficiens_H--1||s__Bradyrhizobium huanghuaihaiense--1||s__Bradyrhizobium icense--1||s__Bradyrhizobium japonicum_C--1||s__Bradyrhizobium manausense--1||s__Bradyrhizobium niftali--3||s__Bradyrhizobium sp000239795--4||s__Bradyrhizobium sp001908235--1||s__Bradyrhizobium sp015624485--1||s__Bradyrhizobium sp017305715--2||s__Bradyrhizobium sp019244115--1||s__Bradyrhizobium sp900109945--1||s__Bradyrhizobium stylosanthis--2||s__Brasilonema tolypothrichoides--1||s__Brenneria rubrifaciens--1||s__Brevibacillus sp000282075--1||s__Burkholderia plantarii--1||s__Butyribacter intestini--1||s__CADDYT01 sp902810755--1||s__CAG-353 sp002395525--1||s__CAG-353 sp017410745--1||s__CAG-353 sp018110985--4||s__CAG-411 sp017399885--1||s__CAHJWH01 sp009765965--43||s__CAIKXV01 sp903873475--1||s__CAIULK01 sp903899885--1||s__CAIVHB01 sp903863375--1||s__CAIYCT01 sp903924765--1||s__CAIYPH01 sp903928045--1||s__CAIZEE01 sp903931835--1||s__CAJANL01 sp903941105--1||s__CAJAWW01 sp903946745--1||s__CAJBIL01 sp903953145--1||s__CFH-S0501 sp011059135--1||s__CSSED11-302 sp003561815--1||s__CTSoil-081 sp017889725--1||s__Caballeronia peredens--1||s__Caccovicinus sp910588895--2||s__Caenibius tardaugens--2||s__Caulobacter rhizosphaerae--1||s__Caulobacter sp001556515--1||s__Cellvibrio sp000263355--2||s__Cellvibrio sp002007605--2||s__Cellvibrio sp005801205--1||s__Ch67 sp013178375--1||s__Chimaeribacter californicus--1||s__Chitinimonas arctica--1||s__Chitinimonas taiwanensis--1||s__Chitiniphilus eburneus--1||s__Chitiniphilus shinanonensis--2||s__Chitinolyticbacter meiyuanensis--1||s__Chromatium okenii_A--6||s__Chromobacterium haemolyticum--1||s__Chromobacterium haemolyticum_A--1||s__Chromobacterium sp001043555--1||s__Chromobacterium sp016428945--1||s__Chromobacterium violaceum--1||s__Cohaesibacter intestini--1||s__Cohnella laeviribosi--1||s__Cohnella panacarvi--1||s__Colwellia marinimaniae--3||s__Colwellia_A sp013215295--1||s__Competibacter_A denitrificans--1||s__Contendobacter odensis_A--1||s__Contendobacter sp012031845--2||s__Corallococcus sp003611675--1||s__Corallococcus sp016458225--12||s__Croceibacterium sp001427865--1||s__Cronobacter turicensis--2||s__Cryptosporangium arvum--1||s__Curvibacter sp903834975--2||s__Curvibacter sp903902035--1||s__Cystobacter ferrugineus--1||s__DP-19 sp016200545--1||s__DRKI01 sp011051875--2||s__DSBN01 sp011046055--1||s__DSQQ01 sp012032575--1||s__DSSF01 sp011362645--1||s__DSTP01 sp011362545--1||s__DT-91 sp013215055--1||s__DTU087 sp012839845--1||s__DUUT01 sp012841405--1||s__Defluviicoccus_A seviourii--1||s__Delta-02 sp003506795--1||s__Dendrosporobacter quercicolus--1||s__Desulfatitalea sp016218685--1||s__Desulfobacillus denitrificans--1||s__Desulfobacillus sp011526165--1||s__Desulfobacillus sp016703785--1||s__Desulfobulbus propionicus--1||s__Desulfocarbo indianensis--1||s__Desulfomicrobium macestii--3||s__Desulfomicrobium sp002841885--1||s__Desulfonema_B ishimotonii--2||s__Desulfosarcina sp018224455--2||s__Desulfovibrio fairfieldensis--1||s__Desulfovibrio gallistercoris--2||s__Desulfovibrio intestinavium--2||s__Desulfovibrio sp000403945--8||s__Desulfovibrio sp009929215--1||s__Desulfovibrio sp014804965--1||s__Devosia limi--1||s__Domibacillus antri--1||s__Dongia mobilis--1||s__Dongia sp000620685--4||s__Duganella phyllosphaerae--1||s__Duganella sp003416895--1||s__Dysosmobacter sp000403435--2||s__Dysosmobacter sp910584465--1||s__Dysosmobacter sp910589315--1||s__ER4 sp015068395--1||s__ESFC-1 sp000380225--1||s__Ectothiorhodospira mobilis_A--1||s__Elarobacter winogradskyi--1||s__Endobugula sp000209515--1||s__Endozoicomonas sp017744115--1||s__Ensifer_A sp900466575--1||s__Enterenecus sp910577525--1||s__Enterenecus sp910584835--1||s__Enterenecus sp910585265--1||s__Enterenecus sp910588625--2||s__Enterobacter cloacae_I--1||s__Epibacterium multivorans--1||s__Epulopiscium_B sp002007295--1||s__Exiguobacterium profundum_A--1||s__Exiguobacterium_A indicum--1||s__Exiguobacterium_A sibiricum--3||s__F1-120-MAGs118 sp005778045--1||s__FEN-1191 sp003162555--2||s__FEN-1350 sp012517095--1||s__FEN-727 sp003154635--2||s__FKL33 sp014158035--1||s__Fen-1039 sp003158875--5||s__Fen-1039 sp003171035--1||s__Fen-1255 sp003162215--1||s__Ferrimonas futtsuensis--1||s__Ferrimonas kyonanensis--5||s__Formivibrio sp018261735--1||s__GCA-2746365 sp002401185--1||s__GCA-2753745 sp002753745--1||s__GUT77 sp001462255--1||s__Ga0077536 sp903866355--1||s__Ga0077550 sp001464385--1||s__Gallaecimonas pentaromativorans--6||s__Gallionella acididurans--1||s__Gallionella sp001801025--1||s__Gemmobacter_B sp014654775--1||s__Geoanaerobacter sp000813145--2||s__Geoanaerobacter sp016223015--24||s__Geobacter anodireducens--7||s__Geobacter sulfurreducens--2||s__Geodermatophilus sp000701365--1||s__Geomesophilobacter sediminis--6||s__Geomobilibacter argillaceus--1||s__Geomobilimonas luticola--1||s__Geomonas anaerohicana--16||s__Geomonas edaphica--1||s__Geomonas ferrireducens--1||s__Geomonas limicola--4||s__Geomonas oryzae--6||s__Geomonas paludis--7||s__Geomonas pelophila--9||s__Geomonas propionica--1||s__Geomonas silvestris--4||s__Geomonas sp000023645--1||s__Geomonas sp003490025--3||s__Geomonas sp003499925--3||s__Geomonas sp018986915--9||s__Geomonas sp018986935--1||s__Geomonas sp019203205--1||s__Geomonas sp903925075--7||s__Geothrix sp003538615--1||s__Geothrix sp013390615--4||s__Geothrix sp016195985--2||s__Geothrix sp016721195--1||s__Geothrix sp017859995--23||s__Geothrix sp903839205--3||s__Geothrix sp903840385--1||s__Geothrix sp903876615--2||s__Geothrix sp903890595--1||s__Geothrix sp903927605--2||s__Gluconacetobacter liquefaciens--3||s__HA3dbin3 sp002753495--1||s__HLUCCA09 sp003390865--1||s__Halobacterium jilantaiense--2||s__Halobacterium salinarum--1||s__Halomonas campaniensis_A--1||s__Halomonas denitrificans--1||s__Halomonas lutescens--1||s__Halomonas olivaria--1||s__Halomonas saccharevitans--1||s__Halomonas urumqiensis--1||s__Haloplanus salinus--1||s__Halorhodospira neutriphila--1||s__Halorientalis regularis--1||s__Halorussus sp004087835--1||s__Halorussus sp004765795--1||s__Halorussus sp010747475--8||s__Haloterrigena salina--1||s__Halovenus sp009831575--1||s__Halovivax sp007119345--1||s__Helicobacter_C jaachi--1||s__Helicobacter_D rodentium--1||s__Helicobacter_E vulpis--2||s__Helicobacter_G pametensis--1||s__Herbaspirillum seropedicae--5||s__Herbaspirillum sp002257565--1||s__Herbivorax saccincola--1||s__Holophaga sp002319925--14||s__Humidesulfovibrio sp002422505--1||s__Hyalangium minutum--1||s__Hydrogenispora ethanolica--1||s__Hydrogenovibrio sp001507535--1||s__ISCAR-4553 sp011682235--1||s__Ideonella sp017302485--1||s__Imhoffiella drewsii--1||s__J134 sp003694205--1||s__JAABRU01 sp011390755--2||s__JAANAU01 sp015231295--1||s__JAAUUB01 sp012031215--1||s__JAAXQG01 sp012974445--1||s__JAAXXJ01 sp017885365--2||s__JAAYCI01 sp012729855--3||s__JAAZNF01 sp012798435--1||s__JAAZVP01 sp018623495--1||s__JABIRP01 sp018699735--1||s__JABWBD01 sp012728855--1||s__JACAEO01 sp013388805--2||s__JACCES01 sp013416455--1||s__JACPAU01 sp016180705--1||s__JACPFJ01 sp015688915--2||s__JACPFJ01 sp016182975--8||s__JACPRK01 sp016199905--1||s__JACPTQ01 sp016192705--1||s__JACQVC01 sp016209995--1||s__JACQXX01 sp016208495--1||s__JACQYL01 sp016208165--1||s__JACRAR01 sp016234745--1||s__JACRCG01 sp001802645--6||s__JACRCG01 sp009684515--2||s__JACRCG01 sp014380135--4||s__JACRCG01 sp019162745--1||s__JACRCG01 sp903875605--1||s__JACRCG01 sp903876875--4||s__JACRCG01 sp903901875--4||s__JACRCG01 sp903925005--2||s__JACRDC01 sp016218705--1||s__JACRHJ01 sp016212105--16||s__JACRLM01 sp016235255--1||s__JACRUB01 sp014305015--1||s__JACZKF01 sp014860175--1||s__JADFXV01 sp015233395--2||s__JADGAP01 sp015231965--1||s__JADGRF01 sp017881145--2||s__JADJCH01 sp016703325--1||s__JADJOM01 sp016713785--1||s__JADKCZ01 sp016718565--1||s__JAEUJG01 sp016794765--3||s__JAEUJQ01 sp016879935--1||s__JAEUQQ01 sp016789685--2||s__JAFAKZ01 sp019234745--2||s__JAFAYN01 sp019240375--114||s__JAFGDS01 sp016931995--2||s__JAFGJK01 sp016929135--1||s__JAFGKG01 sp016928715--36||s__JAFGNN01 sp016926955--3||s__JAFGRD01 sp016935315--3||s__JAFGRW01 sp016934935--1||s__JAFGXQ01 sp016937015--1||s__JAGFXR01 sp017861365--2||s__JAGNKU01 sp017999985--1||s__JAGNNG01 sp016794465--3||s__JAGTRP01 sp018261935--2||s__JAHJTV01 sp018829445--1||s__Janthinobacterium sp000344615--1||s__Janthinobacterium sp002846335--1||s__Janthinobacterium sp002869965--1||s__Janthinobacterium sp014379395--4||s__JdFR-95 sp002011835--2||s__Jeongeupia naejangsanensis--1||s__Kineococcus rubinsiae--3||s__Kineococcus siccus--3||s__Klenkia soli--3||s__Komagataeibacter kakiaceti--2||s__Komagataeibacter nataicola--1||s__Lacimicrobium alkaliphilum--1||s__Lawsonibacter sp000492175--1||s__Lawsonibacter sp910577805--1||s__Lawsonibacter sp910588455--2||s__Lawsonibacter sp910588635--1||s__Lawsonibacter sp910589085--1||s__Leptospira yasudae--1||s__Luteimonas sp013425765--1||s__MED-G138 sp004213565--1||s__MGBC164599 sp910588775--1||s__Macromonas bipunctata--2||s__Magnetaquicoccus sp002753095--1||s__Magnetaquicoccus sp002753135--1||s__Magnetospirillum sp002435715--2||s__Magnetospirillum sp903941095--7||s__Magnetovibrio blakemorei--3||s__Mailhella sp910579055--3||s__Malikia granosa--1||s__Manganitrophus noduliformans--1||s__Marinicella pacifica--1||s__Marinobacter gudaonensis--1||s__Marinobacter lutaoensis--2||s__Marinobacter maroccanus--6||s__Marinobacter persicus--1||s__Marinobacter salsuginis--3||s__Marinobacter santoriniensis--1||s__Marinobacter shengliensis--1||s__Marinobacter_A bohaiensis--6||s__Marinobacterium halophilum--1||s__Marinomonas sp001624705--1||s__Marinomonas sp012584435--1||s__Marinomonas ushuaiensis--1||s__Marinospirillum alkaliphilum--1||s__Marinospirillum perlucidum--4||s__Marinospirillum sp007119985--1||s__Marivivens niveibacter--1||s__Massilia aquatica--1||s__Massilia sp014171595--1||s__Megalodesulfovibrio gigas--5||s__Meiothermus ruber--1||s__Meiothermus taiwanensis--1||s__Melittangium boletus--1||s__Melittangium primigenium--2||s__Metabacillus_C lacus--1||s__Methanoperedens sp902386205--1||s__Methanospirillum sp012729535--1||s__Methylobacterium brachiatum--2||s__Methylobacterium dankookense--1||s__Methylobacterium extorquens--2||s__Methylobacterium frigidaeris--1||s__Methylobacterium fujisawaense--2||s__Methylobacterium mesophilicum--9||s__Methylobacterium pseudosasicola--2||s__Methylobacterium sp900112625--2||s__Methylobacterium tarhaniae--1||s__Methylobacterium thiocyanatum--11||s__Methylocystis sp003152255--1||s__Methylogaea oryzae--1||s__Methylomagnum ishizawai--1||s__Methylomarinum vadi--1||s__Methylophaga nitratireducenticrescens--1||s__Methyloumidiphilus sp903911305--2||s__Microvirga sp015694425--1||s__Microvirga sp018069605--4||s__Microvirgula aerodenitrificans--1||s__Miltoncostaea sp016463385--1||s__Mixta calida--1||s__Mobilitalea sp012523775--1||s__Modestobacter muralis--1||s__Moritella viscosa--1||s__Motiliproteus sediminis--2||s__Muricomes contortus_C--1||s__Muricomes sp013911065--3||s__NSJ-51 sp910585415--1||s__Natronospirillum operosum--1||s__Neorhizobium sp003425685--11||s__Niastella caeni--1||s__Nibricoccus aquaticus--1||s__Nisaea sp017640745--1||s__Nitrincola sp007693685--3||s__Nitrobacter winogradskyi_A--1||s__Nitrospira_D lenta--1||s__Niveibacterium umoris--1||s__Novosphingobium fuchskuhlense--1||s__Novosphingobium sp017163935--1||s__Novosphingopyxis baekryungensis--1||s__OLB14 sp016709305--23||s__Oceanisphaera marina--1||s__Oceanisphaera sp018222825--1||s__Oceanospirillum linum--5||s__Oryzomonas japonica--2||s__Oryzomonas sagensis--10||s__Oryzomonas sp003151775--5||s__Oryzomonas sp008330225--18||s__Ozemobacter sp012517355--1||s__PALSA-1006 sp009773615--13||s__PBB1 sp002281415--2||s__PGXY01 sp002839375--1||s__PMG-095 sp004193285--1||s__Pacificimonas flava_A--1||s__Paenibacillus camerounensis--1||s__Paenibacillus sp009870785--1||s__Paenibacillus tepidiphilus--1||s__Paenibacillus_C luteus--2||s__Paenibacillus_C sp002741035--1||s__Paenibacillus_C sp009737085--1||s__Paenibacillus_F sp900107975--1||s__Paenibacillus_J dauci--2||s__Paenibacillus_Z rhizovicinus--1||s__Paenibacillus_Z sp900106745--1||s__Palsa-288 sp003132145--1||s__Palsa-288 sp003133205--1||s__Palsa-881 sp018241335--1||s__Palsa-89 sp003166875--4||s__Paludibaculum sp016721425--1||s__Pandoraea cepalis--3||s__Pantoea ananatis--1||s__Pantoea sp016625195--1||s__Paraburkholderia caballeronis--1||s__Paraburkholderia mimosarum--1||s__Paraburkholderia sp013426895--1||s__Pararheinheimera riviphila--1||s__Parasulfuritortus cantonensis--1||s__Paucibacter sp018780645--1||s__Paucibacter_A sp001477625--1||s__Pelagibius litoralis--2||s__Pelethomonas sp910579485--2||s__Pelethomonas sp910588365--2||s__Pelomonas sp001425055--1||s__Pelotalea sp012556225--2||s__Pelovirga terrestris--1||s__Peptoclostridium litorale--1||s__Permianibacter fluminis--2||s__Phaeospirillum sp903853455--27||s__Phenylobacterium sp001557235--2||s__Phormidium_A sp001314905--1||s__Phormidium_A sp004299065--2||s__Photobacterium halotolerans_A--4||s__Photobacterium sanctipauli--1||s__Pigmentiphaga aceris--1||s__Pigmentiphaga sp002188635--1||s__Plesiomonas shigelloides--1||s__Pokkaliibacter plantistimulans--3||s__Polyangium sp005144635--2||s__Pontiella sp016937945--1||s__Propionivibrio sp017990155--1||s__Pseudodesulfovibrio brasiliensis--2||s__Pseudodesulfovibrio hydrargyri--1||s__Pseudodesulfovibrio mercurii--1||s__Pseudodesulfovibrio sp008001235--8||s__Pseudodesulfovibrio sp012516435--5||s__Pseudodesulfuromonas sp016936455--9||s__Pseudoduganella lutea--1||s__Pseudoduganella sp001425265--2||s__Pseudoduganella sp001427305--1||s__Pseudoduganella sp009674485--1||s__Pseudogulbenkiania ferrooxidans_A--2||s__Pseudogulbenkiania sp016192025--2||s__Pseudogulbenkiania subflava--1||s__Pseudohongiella spirulinae--1||s__Pseudolabrys sp003133345--2||s__Pseudolabrys sp016185205--8||s__Pseudomonas aeruginosa_A--2||s__Pseudomonas citronellolis--109||s__Pseudomonas delhiensis--19||s__Pseudomonas knackmussii--23||s__Pseudomonas nitroreducens_A--5||s__Pseudomonas nitroreducens_B--3||s__Pseudomonas panipatensis--2||s__Pseudomonas sp000349845--1||s__Pseudomonas sp000955805--4||s__Pseudomonas sp014852585--2||s__Pseudomonas sp017491605--1||s__Pseudomonas_A balearica--1||s__Pseudomonas_A kunmingensis--1||s__Pseudomonas_A saudiphocaensis--1||s__Pseudomonas_A sp000765155--1||s__Pseudomonas_A sp003325755--4||s__Pseudomonas_A sp003488145--1||s__Pseudomonas_A sp004331835--5||s__Pseudomonas_A stutzeri_A--1||s__Pseudomonas_A stutzeri_AB--1||s__Pseudomonas_A stutzeri_AF--1||s__Pseudomonas_A stutzeri_AI--3||s__Pseudomonas_A stutzeri_AK--1||s__Pseudomonas_A stutzeri_AN--4||s__Pseudomonas_A stutzeri_E--13||s__Pseudomonas_A stutzeri_H--1||s__Pseudomonas_A stutzeri_P--5||s__Pseudomonas_A xanthomarina--2||s__Pseudomonas_B oryzihabitans--1||s__Pseudomonas_B oryzihabitans_B--1||s__Pseudomonas_B oryzihabitans_E--6||s__Pseudomonas_B psychrotolerans_B--1||s__Pseudomonas_B psychrotolerans_C--7||s__Pseudomonas_B rhizoryzae--3||s__Pseudomonas_B sp001512295--2||s__Pseudomonas_D formosensis--1||s__Pseudomonas_D oceani--3||s__Pseudomonas_D pertucinogena--1||s__Pseudomonas_D sabulinigri--2||s__Pseudomonas_D salegens--1||s__Pseudomonas_D saudimassiliensis--3||s__Pseudomonas_D sp002296055--1||s__Pseudomonas_D sp007692485--1||s__Pseudomonas_D sp012844345--1||s__Pseudomonas_D xiamenensis--1||s__Pseudomonas_E alcaligenes--4||s__Pseudomonas_E alcaligenes_A--4||s__Pseudomonas_E alcaligenes_B--7||s__Pseudomonas_E alkylphenolica_B--2||s__Pseudomonas_E amygdali--1||s__Pseudomonas_E anatoliensis--5||s__Pseudomonas_E anguilliseptica--12||s__Pseudomonas_E argentinensis--1||s__Pseudomonas_E argentinensis_B--1||s__Pseudomonas_E arsenicoxydans--1||s__Pseudomonas_E asiatica--489||s__Pseudomonas_E atacamensis--125||s__Pseudomonas_E baltica--8||s__Pseudomonas_E batumici--1||s__Pseudomonas_E benzenivorans--42||s__Pseudomonas_E bijieensis--3||s__Pseudomonas_E borbori--102||s__Pseudomonas_E brassicacearum--4||s__Pseudomonas_E brassicacearum_D--1||s__Pseudomonas_E brassicae--9||s__Pseudomonas_E bubulae--1||s__Pseudomonas_E campi--2||s__Pseudomonas_E canadensis--1||s__Pseudomonas_E capeferrum--17||s__Pseudomonas_E carbonaria--8||s__Pseudomonas_E cedrina--3||s__Pseudomonas_E cerasi--4||s__Pseudomonas_E chengduensis--1||s__Pseudomonas_E chlororaphis_G--1||s__Pseudomonas_E cichorii_B--1||s__Pseudomonas_E coleopterorum--2||s__Pseudomonas_E composti--1||s__Pseudomonas_E composti_A--4||s__Pseudomonas_E cremoricolorata_A--1||s__Pseudomonas_E crudilactis--3||s__Pseudomonas_E cyclaminis--4||s__Pseudomonas_E donghuensis--1||s__Pseudomonas_E dryadis--1||s__Pseudomonas_E entomophila--3||s__Pseudomonas_E entomophila_B--3||s__Pseudomonas_E eucalypticola--2||s__Pseudomonas_E fluorescens_AN--1||s__Pseudomonas_E fluorescens_AO--16||s__Pseudomonas_E fluorescens_BC--2||s__Pseudomonas_E fluorescens_BE--1||s__Pseudomonas_E fluorescens_BF--3||s__Pseudomonas_E fluorescens_BN--1||s__Pseudomonas_E fluorescens_BU--1||s__Pseudomonas_E fluorescens_BV--11||s__Pseudomonas_E fluorescens_E--1||s__Pseudomonas_E fluorescens_G--4||s__Pseudomonas_E fluorescens_S--3||s__Pseudomonas_E fluorescens_T--3||s__Pseudomonas_E fluorescens_W--1||s__Pseudomonas_E fluorescens_X--2||s__Pseudomonas_E fluvialis--1||s__Pseudomonas_E frederiksbergensis--8||s__Pseudomonas_E frederiksbergensis_A--53||s__Pseudomonas_E frederiksbergensis_H--1||s__Pseudomonas_E fulgida--9||s__Pseudomonas_E fuscovaginae_A--5||s__Pseudomonas_E fuscovaginae_B--1||s__Pseudomonas_E gingeri_A--2||s__Pseudomonas_E glycinae--1||s__Pseudomonas_E gozinkensis--1||s__Pseudomonas_E graminis_B--1||s__Pseudomonas_E granadensis--1||s__Pseudomonas_E gregormendelii--1||s__Pseudomonas_E guariconensis--64||s__Pseudomonas_E helmanticensis--5||s__Pseudomonas_E huaxiensis--1||s__Pseudomonas_E hunanensis--307||s__Pseudomonas_E inefficax--6||s__Pseudomonas_E iridis--24||s__Pseudomonas_E japonica_A--1||s__Pseudomonas_E jessenii--1||s__Pseudomonas_E juntendi--3||s__Pseudomonas_E khazarica--20||s__Pseudomonas_E kielensis--3||s__Pseudomonas_E kilonensis--7||s__Pseudomonas_E kilonensis_B--1||s__Pseudomonas_E koreensis_B--12||s__Pseudomonas_E koreensis_C--67||s__Pseudomonas_E lactis--34||s__Pseudomonas_E lalucatii--1||s__Pseudomonas_E leptonychotis--10||s__Pseudomonas_E lini--3||s__Pseudomonas_E lutea--1||s__Pseudomonas_E mandelii_D--1||s__Pseudomonas_E mangrovi--3||s__Pseudomonas_E mendocina--1||s__Pseudomonas_E mendocina_A--2||s__Pseudomonas_E mendocina_C--1||s__Pseudomonas_E migulae--1||s__Pseudomonas_E monteilii--1||s__Pseudomonas_E moorei--1||s__Pseudomonas_E moraviensis_A--148||s__Pseudomonas_E mosselii--4||s__Pseudomonas_E mosselii_C--1||s__Pseudomonas_E neuropathica--6||s__Pseudomonas_E oleovorans--1||s__Pseudomonas_E orientalis_A--1||s__Pseudomonas_E orientalis_B--1||s__Pseudomonas_E ovata--14||s__Pseudomonas_E paracarnis--25||s__Pseudomonas_E parafulva_B--1||s__Pseudomonas_E paralactis--2||s__Pseudomonas_E pisciculturae--1||s__Pseudomonas_E piscis--1||s__Pseudomonas_E plecoglossicida--1||s__Pseudomonas_E protegens_B--2||s__Pseudomonas_E pudica--7||s__Pseudomonas_E putida--127||s__Pseudomonas_E putida_A--2||s__Pseudomonas_E putida_E--107||s__Pseudomonas_E putida_G--1||s__Pseudomonas_E putida_H--4||s__Pseudomonas_E putida_J--1||s__Pseudomonas_E putida_K--175||s__Pseudomonas_E putida_L--3||s__Pseudomonas_E putida_P--2||s__Pseudomonas_E putida_Q--8||s__Pseudomonas_E putida_R--3||s__Pseudomonas_E putida_T--25||s__Pseudomonas_E putida_U--1||s__Pseudomonas_E putida_W--1||s__Pseudomonas_E qingdaonensis--21||s__Pseudomonas_E reactans--1||s__Pseudomonas_E rhodesiae--8||s__Pseudomonas_E sediminis--1||s__Pseudomonas_E seleniipraecipitans--9||s__Pseudomonas_E sichuanensis--1||s__Pseudomonas_E silesiensis--4||s__Pseudomonas_E soli--24||s__Pseudomonas_E sp000242655--1||s__Pseudomonas_E sp000263855--1||s__Pseudomonas_E sp000282195--2||s__Pseudomonas_E sp000282315--1||s__Pseudomonas_E sp000282375--3||s__Pseudomonas_E sp000282495--5||s__Pseudomonas_E sp000282515--1||s__Pseudomonas_E sp000416235--2||s__Pseudomonas_E sp000418555--1||s__Pseudomonas_E sp000497835--1||s__Pseudomonas_E sp000512695--7||s__Pseudomonas_E sp000631985--1||s__Pseudomonas_E sp000761545--31||s__Pseudomonas_E sp000801235--1||s__Pseudomonas_E sp000829415--3||s__Pseudomonas_E sp000931465--1||s__Pseudomonas_E sp000935045--3||s__Pseudomonas_E sp001259595--1||s__Pseudomonas_E sp001297015--64||s__Pseudomonas_E sp001308855--1||s__Pseudomonas_E sp001422615--2||s__Pseudomonas_E sp001465025--1||s__Pseudomonas_E sp001592875--42||s__Pseudomonas_E sp001642705--1||s__Pseudomonas_E sp001655595--1||s__Pseudomonas_E sp001705835--1||s__Pseudomonas_E sp001945395--2||s__Pseudomonas_E sp001945445--1||s__Pseudomonas_E sp001984065--3||s__Pseudomonas_E sp002025205--1||s__Pseudomonas_E sp002112885--1||s__Pseudomonas_E sp002113125--1||s__Pseudomonas_E sp002282595--1||s__Pseudomonas_E sp002286815--1||s__Pseudomonas_E sp002303925--1||s__Pseudomonas_E sp002304225--1||s__Pseudomonas_E sp002338065--2||s__Pseudomonas_E sp002356535--1||s__Pseudomonas_E sp002383725--1||s__Pseudomonas_E sp002386445--2||s__Pseudomonas_E sp002419965--5||s__Pseudomonas_E sp002438125--2||s__Pseudomonas_E sp002439135--1||s__Pseudomonas_E sp002483005--14||s__Pseudomonas_E sp002803095--15||s__Pseudomonas_E sp002836515--5||s__Pseudomonas_E sp002840155--1||s__Pseudomonas_E sp002843585--102||s__Pseudomonas_E sp002980155--7||s__Pseudomonas_E sp003033885--107||s__Pseudomonas_E sp003050835--1||s__Pseudomonas_E sp003052515--1||s__Pseudomonas_E sp003097075--5||s__Pseudomonas_E sp003205205--60||s__Pseudomonas_E sp003253735--4||s__Pseudomonas_E sp003523465--6||s__Pseudomonas_E sp003596405--2||s__Pseudomonas_E sp003605735--1||s__Pseudomonas_E sp003696305--67||s__Pseudomonas_E sp003851685--1||s__Pseudomonas_E sp004011755--1||s__Pseudomonas_E sp004136015--1||s__Pseudomonas_E sp004353925--1||s__Pseudomonas_E sp004519305--1||s__Pseudomonas_E sp004803755--4||s__Pseudomonas_E sp006227205--6||s__Pseudomonas_E sp007993865--1||s__Pseudomonas_E sp009763245--4||s__Pseudomonas_E sp009764645--1||s__Pseudomonas_E sp009799925--1||s__Pseudomonas_E sp009834515--4||s__Pseudomonas_E sp009861525--1||s__Pseudomonas_E sp009908285--1||s__Pseudomonas_E sp009932725--2||s__Pseudomonas_E sp011369485--1||s__Pseudomonas_E sp011752525--3||s__Pseudomonas_E sp012935695--1||s__Pseudomonas_E sp012985465--7||s__Pseudomonas_E sp013179515--2||s__Pseudomonas_E sp013184545--2||s__Pseudomonas_E sp013385985--4||s__Pseudomonas_E sp014268505--1||s__Pseudomonas_E sp014268655--8||s__Pseudomonas_E sp014268745--160||s__Pseudomonas_E sp014268755--1||s__Pseudomonas_E sp014268815--2||s__Pseudomonas_E sp014269185--1||s__Pseudomonas_E sp014851905--3||s__Pseudomonas_E sp015354575--1||s__Pseudomonas_E sp016518545--1||s__Pseudomonas_E sp016865545--31||s__Pseudomonas_E sp017875955--7||s__Pseudomonas_E sp017968885--2||s__Pseudomonas_E sp018325905--2||s__Pseudomonas_E sp018827205--6||s__Pseudomonas_E sp019139675--1||s__Pseudomonas_E sp019139835--1||s__Pseudomonas_E sp019145475--1||s__Pseudomonas_E sp900005815--1||s__Pseudomonas_E sp900113505--2||s__Pseudomonas_E sp900187445--14||s__Pseudomonas_E sp900187455--3||s__Pseudomonas_E sp900187515--2||s__Pseudomonas_E sp900187565--2||s__Pseudomonas_E sp900187605--10||s__Pseudomonas_E sp900187635--2||s__Pseudomonas_E sp900475325--3||s__Pseudomonas_E sp900581005--38||s__Pseudomonas_E sp900582625--1||s__Pseudomonas_E sp900583165--1||s__Pseudomonas_E sp900589395--6||s__Pseudomonas_E sp900590755--2||s__Pseudomonas_E sp900591205--1||s__Pseudomonas_E sp900596015--1||s__Pseudomonas_E sp902506495--37||s__Pseudomonas_E sp902506505--1||s__Pseudomonas_E sp904067045--1||s__Pseudomonas_E straminea--2||s__Pseudomonas_E syringae_E--6||s__Pseudomonas_E syringae_F--1||s__Pseudomonas_E syringae_M--1||s__Pseudomonas_E syringae_P--1||s__Pseudomonas_E taetrolens--2||s__Pseudomonas_E taiwanensis--6||s__Pseudomonas_E thivervalensis--19||s__Pseudomonas_E trivialis_B--10||s__Pseudomonas_E umsongensis--2||s__Pseudomonas_E veronii--11||s__Pseudomonas_E viciae--4||s__Pseudomonas_E viridiflava--1||s__Pseudomonas_E viridiflava_C--2||s__Pseudomonas_E weihenstephanensis--1||s__Pseudomonas_F alcaligenes_A--1||s__Pseudomonas_F furukawaii--105||s__Pseudomonas_F lalkuanensis--6||s__Pseudomonas_F resinovorans_A--1||s__Pseudomonas_F resinovorans_C--1||s__Pseudomonas_F sp000949385--9||s__Pseudomonas_F sp001708505--2||s__Pseudomonas_F sp003626975--1||s__Pseudomonas_F sp014700075--16||s__Pseudomonas_H flexibilis--9||s__Pseudomonas_M indica--165||s__Pseudomonas_M sp002286785--4||s__Pseudomonas_N azotifigens--3||s__Pseudomonas_N urumqiensis--1||s__Pseudomonas_O sp002418465--1||s__Pseudomonas_R azotifigens_A--2||s__Pseudopelobacter propionicus--1||s__Pseudophaeobacter sp015665415--1||s__Pseudovibrio exalbescens--3||s__Pusillimonas_A sp002694155--1||s__Pusillimonas_B ginsengisoli_A--2||s__Pyruvatibacter mobilis--5||s__QGON01 sp016756835--1||s__QNZT01 sp003978455--1||s__Quadrisphaera sp014270065--1||s__Quinella sp017614505--1||s__RAAP-1 sp016219185--1||s__RPRC01 sp012797715--2||s__RUG12372 sp017939945--1||s__RUG12461 sp902779355--1||s__RXIX01 sp003989075--1||s__RZYC01 sp009930475--1||s__Rahnella inusitata--1||s__Rhabdaerophilum sp009773635--1||s__Rhizobium hainanense--1||s__Rhizobium sp002211305--1||s__Rhizobium sp007000325--1||s__Rhizobium sp014195325--1||s__Rhodanobacter thiooxydans_A--1||s__Rhodobacter capsulatus_C--1||s__Rhodoferax sp018619435--1||s__Rhodoferax sp903873485--2||s__Rhodoferax_B koreense--1||s__Rhodopila sp903944925--1||s__Rhodoplanes sp013377085--1||s__Rivicola pingtungensis--1||s__Rivicola sp002002905--3||s__Romboutsia_D sp000686145--2||s__Roseomonas aerilata--1||s__Roseomonas ludipueritiae--1||s__Rossellomorea sp006715245--2||s__Rubrivivax sp016789865--1||s__Rubrivivax sp016790225--1||s__Rubrivivax sp016790395--1||s__Rubrivivax sp016790435--13||s__S010-25 sp015488885--1||s__S0819 sp009295635--2||s__S140-43 sp015491615--2||s__S141-70 sp015490395--1||s__S144-34 sp015494165--2||s__SCN-70-22 sp016794735--1||s__SCUB01 sp004297465--1||s__SG-bin9 sp002083525--2||s__SKIB01 sp007116635--1||s__SKOM01 sp003562535--7||s__SKVS01 sp009991955--1||s__SLDE01 sp014859545--1||s__SLIM01 sp011390365--1||s__SSA4 sp016712375--1||s__SSSZ01 sp009469685--1||s__STGJ01 sp010435965--2||s__SURF-16 sp018816555--1||s__SURF-52 sp003599195--1||s__SXTU01 sp009922615--1||s__SZUA-401 sp002869605--2||s__SZUA-493 sp003251535--3||s__SZUA-540 sp009731355--1||s__Saccharibacillus alkalitolerans--6||s__Saccharospirillum sp003054965--2||s__Salinarimonas sp900094735--5||s__Salinibacter ruber--1||s__Salinicola halophyticus--1||s__Salinisphaera hydrothermalis--1||s__Schaedlerella sp009911175--1||s__Sedimentibacter sp002331025--1||s__Sedimenticola thiotaurini--2||s__Selenomonas sputigena--1||s__Selenomonas_A ruminantium_N--1||s__Selenomonas_A sp018052705--1||s__Selenomonas_B sp017635515--4||s__Shewanella amazonensis--1||s__Shewanella carassii--1||s__Shewanella chilikensis--11||s__Shewanella japonica--1||s__Shewanella sp013248905--1||s__Shewanella sp017354945--1||s__Shimia isoporae--1||s__Sideroxydans sp003445795--7||s__Sinorhizobium americanum--1||s__Sinorhizobium psoraleae--1||s__Sinorhizobium sp000513895--1||s__Solidesulfovibrio aerotolerans--2||s__Solidesulfovibrio alcoholivorans--3||s__Solidesulfovibrio magneticus--1||s__Solidesulfovibrio magneticus_A--39||s__Solidesulfovibrio magneticus_B--1||s__Solidesulfovibrio sp003525525--4||s__Solirubrobacter soli--1||s__SpSt-583 sp011367385--1||s__SpSt-583 sp016789165--1||s__SpSt-583 sp017999235--2||s__Sphaerotilus montanus--1||s__Sphingobium subterraneum--1||s__Sphingomonas azotifigens--1||s__Sphingomonas leidyi--1||s__Sphingomonas mali--1||s__Sphingomonas naasensis--1||s__Sphingomonas sp001421965--1||s__Sphingomonas sp001557215--1||s__Sphingomonas sp016107325--3||s__Sphingomonas sp017418975--1||s__Sphingorhabdus_B contaminans--1||s__Sphingorhabdus_B sp016721875--1||s__Spirilliplanes yamanashiensis--1||s__Spirillospora albida--1||s__Sporofaciens sp009774295--1||s__Stappia sp016774605--1||s__Stenotrophomonas acidaminiphila--1||s__Stenotrophomonas acidaminiphila_A--1||s__Stenotrophomonas maltophilia_K--2||s__Stenotrophomonas sp002471015--1||s__Stenotrophomonas sp003086795--2||s__Stenotrophomonas tumulicola--1||s__Steroidobacter denitrificans--1||s__Stieleria sp014154935--1||s__Stigmatella aurantiaca_A--2||s__Succinivibrio sp002473165--4||s__Succinivibrio sp900767695--3||s__Succinivibrio sp902776275--1||s__Sulfitobacter sp003335585--1||s__Sulfopaludibacter sp900290315--1||s__Sulfuritalea sp903933395--2||s__Symbiobacter mobilis--1||s__Syntrophus sp002067815--1||s__T33-2 sp002860205--1||s__Tardiphaga sp003096755--1||s__Tardiphaga sp014377915--3||s__Tateyamaria sp000814025--1||s__Telmatospirillum sp015654615--1||s__Tepidamorphus gemmatus--1||s__Tepidamorphus sp905479765--1||s__Terracidiphilus sp903849645--1||s__Thalassobaculum_A fulvum--1||s__Thalassospira profundimaris_B--1||s__Thalassospira profundimaris_D--2||s__Thalassospira sp002709775--1||s__Thalassospira sp017922435--1||s__Thauera phenylacetica--6||s__Thauera sp000310145--1||s__Thauera sp017997795--2||s__Thauera_A nasutitermitis--1||s__Thermithiobacillus tepidarius--1||s__Thermococcus indicus--1||s__Thioalkalivibrio sp000377785--1||s__Thiobacillus sp001897675--21||s__Thiocystis violacea--7||s__Thiodiazotropha sp003094555--2||s__Thiohalospira halophila--1||s__Thiomonas sp000377645--3||s__Thiorhodovibrio sp000228725--1||s__Tistrella mobilis--1||s__Treponema_F sp017936345--4||s__Trichlorobacter sp002383415--2||s__Trichlorobacter sp002419465--1||s__Trichlorobacter sp002424705--3||s__Trinickia caryophylli--1||s__Trinickia diaoshuihuensis--1||s__UBA10518 sp011372855--2||s__UBA1321 sp002306945--1||s__UBA1573 sp001871905--1||s__UBA1573 sp003245575--1||s__UBA2255 sp002347565--4||s__UBA2262 sp018830485--1||s__UBA2286 sp002841355--1||s__UBA2658 sp012516225--1||s__UBA2767 sp002897995--1||s__UBA3402 sp910575585--1||s__UBA4093 sp002083825--1||s__UBA4851 sp002408445--1||s__UBA5123 sp002414225--2||s__UBA5123 sp002415465--1||s__UBA5195 sp903875215--1||s__UBA5202 sp002412795--2||s__UBA5216 sp900299145--1||s__UBA5518 sp903938575--1||s__UBA5619 sp002423465--3||s__UBA6013 sp002428105--1||s__UBA6814 sp002452635--11||s__UBA7803 sp002480525--1||s__UBA8260 sp003134115--14||s__UBA8904 sp012522275--1||s__Undibacterium sp009937955--1||s__Undibacterium sp009937975--1||s__VENG01 sp016278505--1||s__VEOV01 sp012026855--7||s__VJOY01 sp007109405--3||s__VTOM01 sp009765365--3||s__Ventrimonas sp003611875--1||s__Ventrimonas sp910584845--1||s__Vibrio anguillarum--1||s__Vibrio europaeus--1||s__Vibrio kanaloae--5||s__Vibrio metoecus_B--1||s__Vibrio navarrensis--5||s__Vibrio ostreicida--1||s__Vibrio sinaloensis_B--1||s__Vibrio sonorensis--1||s__Vibrio sp013369335--1||s__Vibrio toranzoniae--5||s__Virgisporangium aurantiacum--1||s__Vogesella indigofera--1||s__Vogesella oryzae--1||s__Vogesella sp900090205--2||s__WGLV01 sp016125385--1||s__WLYX01 sp009707705--1||s__WRMS01 sp018436095--1||s__Wenzhouxiangella sp003565625--5||s__Wenzhouxiangella sp010499265--1||s__XN24 sp011064545--1||s__Xanthomonas floridensis--2||s__Xanthomonas_A translucens--1||s__Yoonia litorea--1||s__Z2-YC6860 sp017304505--1||s__ZCTH02-B3 sp002159065--1||s__Zoogloea oleivorans--1||s__Zoogloea sp009026175--1||s__Zoogloea sp017309145--1||s__Zoogloea sp018241685--2||s__Zymobacter palmae--1:evalue_avg=9.172270339757213e-10:evalue_max=2.69e-06:evalue_min=9.4e-118:evalue_std=4.9210868799887485e-08:evalue_sum=2.741591604553431e-06:gapopen_avg=0.21311475409836064:gapopen_max=5.0:gapopen_min=0.0:gapopen_std=0.5606597225690101:gapopen_sum=637.0:gtdb_class_counter=c__Acidobacteriae--1||c__Actinomycetia--2||c__Alphaproteobacteria--5||c__Bacilli--5||c__Calescibacteriia--3||c__Campylobacteria--75||c__Clostridia--6||c__Dehalococcoidia--1||c__Desulfovibrionia--1||c__Desulfuromonadia--1||c__Eremiobacteria--1||c__Fusobacteriia--1||c__Gammaproteobacteria--7615||c__Gemmatimonadetes--1||c__Ignavibacteria--1||c__Kryptonia--1||c__Phycisphaerae--1||c__Spirochaetia--6||c__Thermotogae--3||c__UBA11346--1||c__UBA6911--1:gtdb_domain_counter=d__Bacteria--7732:gtdb_family_counter=f__AK92--3||f__Acidihalobacteraceae--1||f__Aeromonadaceae--90||f__Aestuariirhabdaceae--3||f__Alteromonadaceae--458||f__Anoxybacillaceae--2||f__Aquaspirillaceae--2||f__Arcobacteraceae--1||f__Baltobacteraceae--1||f__Bryobacteraceae--1||f__Burkholderiaceae--20||f__CAIKXV01--1||f__Calescibacteriaceae--3||f__Campylobacteraceae--59||f__Celerinatantimonadaceae--4||f__Cellulosilyticaceae--1||f__Cellvibrionaceae--18||f__Chitinibacteraceae--1||f__Chitinimonadaceae--4||f__Chromatiaceae--2||f__Chromobacteriaceae--3||f__Clostridiaceae--2||f__DRMK01--2||f__DSM-6294--8||f__Desulfovibrionaceae--1||f__Ectothiorhodospiraceae--1||f__Enterobacteriaceae--1||f__Ferrovaceae--1||f__Fusobacteriaceae--1||f__GCA-001735895--1||f__GCA-002770795--1||f__GCA-2722455--1||f__GCA-2746535--1||f__GCF-013343005--1||f__GRL18--7||f__Ga0077536--1||f__Gallaecimonadaceae--7||f__Gallionellaceae--1||f__Gemmatimonadaceae--1||f__Granulosicoccaceae--1||f__HP12--1||f__HTCC2089--1||f__Halomonadaceae--74||f__Halorhodospiraceae--7||f__Halothiobacillaceae--2||f__HyVt-429--1||f__J113--1||f__JAADHQ01--1||f__JAADHS01--1||f__JABHGC01--2||f__JABXHR01--1||f__JADFAD01--2||f__JAHRWD01--2||f__Kangiellaceae--8||f__Ketobacteraceae--3||f__Kryptoniaceae--1||f__Lachnospiraceae--1||f__Leeiaceae--1||f__MWEM01--2||f__Marinomonadaceae--71||f__Melioribacteraceae--1||f__Methylococcaceae--3||f__Methylomonadaceae--1||f__Methylophagaceae--5||f__Methylophilaceae--6||f__Micrococcaceae--1||f__Moritellaceae--3||f__Natronospirillaceae--18||f__Neiellaceae--3||f__Nitrincolaceae--55||f__Nitrococcaceae--1||f__Oleiphilaceae--113||f__Petrotogaceae--1||f__Piscirickettsiaceae--5||f__Porticoccaceae--2||f__Pseudohongiellaceae--1||f__Pseudomonadaceae--5716||f__Pseudopelobacteraceae--1||f__Psychrobiaceae--7||f__Psychromonadaceae--23||f__QZLD01--1||f__RPQK01--1||f__Rhodocyclaceae--19||f__S139-57--1||f__S140-43--1||f__S144-34--1||f__SZUA-152--2||f__SZUA-229--2||f__SZUA-6--2||f__Sedimenticolaceae--7||f__Shewanellaceae--83||f__Sphingomonadaceae--2||f__Spirochaetaceae_A--2||f__Sporanaerobacteraceae--2||f__Streptomycetaceae--1||f__Succinivibrionaceae--247||f__Sulfurimonadaceae--1||f__Sulfurospirillaceae--14||f__Thiobacillaceae--15||f__Thiohalomonadaceae--5||f__Thiomicrospiraceae--7||f__Treponemataceae--2||f__Tumebacillaceae--3||f__UBA1924--1||f__UBA3065--2||f__UBA3067--1||f__UBA3532--1||f__UBA4486--1||f__UBA5862--1||f__UBA6156--3||f__UBA6186--2||f__UBA6429--3||f__Usitatibacteraceae--1||f__Vibrionaceae--417||f__Zooshikellaceae--11:gtdb_genus_counter=g__41T-STBD-0c-01a--1||g__42-54-T18--2||g__AK92--3||g__Acidihalobacter--1||g__Acidovorax--1||g__Acidovorax_C--1||g__Aeromonas--61||g__Aestuariibacter--3||g__Aestuariirhabdus--3||g__Agarilytica--2||g__Agarivorans--2||g__Aliagarivorans--1||g__Aliidiomarina--10||g__Aliikangiella--2||g__Aliivibrio--15||g__Alishewanella--4||g__Alkalimonas--1||g__Alteromonas--29||g__Alteromonas_E--3||g__Alteromonas_F--6||g__Amphritea--16||g__Anaerobiospirillum--55||g__Anaerobiospirillum_A--12||g__Anaerosalibacter--2||g__Anoxybacillus_A--2||g__Aquaspirillum--1||g__Arcobacter_A--1||g__Arhodomonas--1||g__Arsukibacterium--5||g__Arthrobacter_D--1||g__Avisuccinivibrio--10||g__Azonexus--16||g__BB19--2||g__Bacterioplanes--2||g__Balneatrix--2||g__Bermanella--1||g__Bowmanella--14||g__CAIJXJ01--2||g__CAIKXV01--1||g__CAILHX01--1||g__CAIVHB01--1||g__CAIVXW01--1||g__CGMCC-1-18722--4||g__Calescibacterium--3||g__Campylobacter--12||g__Campylobacter_A--3||g__Campylobacter_B--2||g__Campylobacter_D--40||g__Campylobacter_E--2||g__Castellaniella--2||g__Catenovulum--2||g__Celerinatantimonas--1||g__Cellvibrio--1||g__Chitinimonas--3||g__Chitiniphilus--1||g__Chromobacterium--1||g__Clostridium_H--1||g__Cognaticolwellia--3||g__Colwellia--28||g__Colwellia_A--12||g__Comamonas--4||g__DRMK01--2||g__DRQN01--1||g__Denitromonas--1||g__Dongshaea--1||g__Ectothiorhodospira--1||g__Endobugula--1||g__Endoriftia--1||g__Enterovibrio--29||g__Fen-1258--1||g__Ferrimonas--2||g__Flocculibacter--1||g__G2M2-11--1||g__GCA-002282575--2||g__GCA-002733105--2||g__GCA-002733465--4||g__GCA-2401725--6||g__GCA-2706885--1||g__GCA-2722455--1||g__GCA-2746115--1||g__GCA-2746535--1||g__GCF-002020805--1||g__GRL18--7||g__Gallaecimonas--7||g__Gallionella--1||g__Gemmatimonas--1||g__Giesbergeria--2||g__Gilvimarinus--1||g__Glaciecola--4||g__Guyparkeria--2||g__Gynuella--1||g__Hahella--20||g__Halorhodospira--6||g__Halospina--3||g__HdN1--1||g__HyVt-429--1||g__HyVt-448--1||g__Idiomarina--36||g__J021--1||g__J085--4||g__J113--1||g__JAADGZ01--1||g__JAADHQ01--1||g__JAADHS01--1||g__JAAYSX01--1||g__JABHGC01--1||g__JABHHM01--1||g__JABJGS01--2||g__JABXHR01--1||g__JACADU01--1||g__JACNJF01--1||g__JACPVK01--1||g__JACQWY01--1||g__JACRPB01--1||g__JADFAD01--2||g__JADGBD01--3||g__JADJCP01--1||g__JAFAKZ01--1||g__JAFGUR01--1||g__JAGOXX01--1||g__JAGPUQ01--1||g__JAHRWD01--2||g__JCM-19050--3||g__JS7-9--2||g__Kangiella--1||g__Kryptonium--1||g__LZORAL124-50-18--2||g__Lacimicrobium--7||g__Leeia--1||g__Litorilituus--5||g__M269--2||g__MM2--1||g__MWEM01--2||g__Mangrovitalea--1||g__Marinimicrobium_A--1||g__Marinobacter--69||g__Marinobacter_A--6||g__Marinobacterium--4||g__Marinobacterium_A--2||g__Marinomonas--71||g__Marinospirillum--33||g__Melaminivora_A--1||g__Methylogaea--2||g__Methylomonas--1||g__Methylophaga--3||g__Microvirgula--1||g__Moritella--3||g__Motilimonas--1||g__Motiliproteus--6||g__Natronospirillum--1||g__Neiella--2||g__Neptunicella--1||g__Neptuniibacter--1||g__Neptunomonas--4||g__Nitrincola--3||g__Novimethylophilus--2||g__Oceanimonas--5||g__Oceanisphaera--6||g__Oceanospirillum--27||g__Oleibacter--2||g__Oleiphilus--4||g__Oleispira--1||g__Ottowia--3||g__PFJX01--8||g__Paludibacterium--2||g__Paraglaciecola--11||g__Pararheinheimera--5||g__Parashewanella--5||g__Parasulfuritortus--1||g__Pelagibaculum--1||g__Petrotoga--1||g__Photobacterium--70||g__Pigmentiphaga--4||g__Piscirickettsia--5||g__Pleionea--1||g__Plesiomonas--1||g__Pokkaliibacter--4||g__Pontibacterium--2||g__Porticoccus--1||g__Propionivibrio--1||g__Proteiniclasticum--1||g__Pseudidiomarina--2||g__Pseudoalteromonas--202||g__Pseudohongiella--1||g__Pseudomaricurvus--7||g__Pseudomonas--181||g__Pseudomonas_A--209||g__Pseudomonas_B--72||g__Pseudomonas_C--5||g__Pseudomonas_D--42||g__Pseudomonas_E--5027||g__Pseudomonas_F--97||g__Pseudomonas_H--13||g__Pseudomonas_L--2||g__Pseudomonas_M--6||g__Pseudomonas_N--8||g__Pseudomonas_O--12||g__Pseudomonas_P--3||g__Pseudomonas_Q--10||g__Pseudomonas_R--15||g__Pseudospirillum--7||g__Pseudoteredinibacter--3||g__Psychrobium--7||g__Psychromonas--22||g__Psychrosphaera--5||g__QZLE01--1||g__RGIG665--1||g__RPQK01--1||g__Ralstonia--1||g__Reidiella--1||g__Reinekea--8||g__Rhabdochromatium--1||g__Rheinheimera--9||g__Rs1--11||g__S012-40--1||g__S139-57--1||g__S144-34--1||g__SKIB01--1||g__SKYL01--1||g__SLDE01--1||g__SZUA-152--1||g__SZUA-229--1||g__SZUA-37--1||g__SZUA-493--1||g__SZUA-6--2||g__Saccharospirillum--5||g__Salinibius--2||g__Saliniradius--1||g__Salinivibrio--10||g__Sedimenticola--1||g__Shewanella--76||g__Spartinivicinus--7||g__Sphingobium--1||g__Sphingomonas_N--1||g__Spirochaeta_A--2||g__Streptomyces--1||g__Succinimonas--3||g__Succinivibrio--160||g__Sulfurimonas--1||g__Sulfuritortus--4||g__Sulfurivermis--3||g__Sulfurivirga--5||g__Sulfurospirillum--10||g__Sulfurospirillum_A--4||g__Tamilnaduibacter--1||g__Terasakiispira--7||g__Thalassomonas--9||g__Thalassotalea--19||g__Thalassotalea_B--4||g__Thalassotalea_C--4||g__Thaumasiovibrio--8||g__Thiocystis--1||g__Thiopseudomonas--6||g__Tolumonas--5||g__Treponema_D--2||g__Trichlorobacter--1||g__Tumebacillus_A--3||g__UBA2009--2||g__UBA2679--1||g__UBA2804--6||g__UBA3065--2||g__UBA3067--1||g__UBA3282--1||g__UBA3361--1||g__UBA3532--1||g__UBA4582--1||g__UBA5861--1||g__UBA5862--1||g__UBA5868--1||g__UBA6156--3||g__UBA6814--1||g__UBA7359--1||g__Usitatibacter--1||g__VJOY01--8||g__Velthaea--1||g__Vibrio--282||g__WG-1--1||g__XY-R5--2||g__Xylophilus--1||g__Zobellella--3||g__Zobellella_C--3||g__Zobellella_D--1||g__Zooshikella--4:gtdb_order_counter=o__Actinomycetales--1||o__Arenicellales--1||o__Bacillales--2||o__Baltobacterales--1||o__Bryobacterales--1||o__Burkholderiales--77||o__Calescibacteriales--3||o__Campylobacterales--75||o__Chromatiales--9||o__Clostridiales--2||o__DRMK01--2||o__Desulfovibrionales--1||o__Ectothiorhodospirales--2||o__Enterobacterales--1353||o__Fusobacteriales--1||o__GCA-001735895--1||o__GCA-2746535--1||o__GCF-002020875--7||o__GCF-013343005--1||o__Ga0077536--1||o__Gemmatimonadales--1||o__Geobacterales--1||o__Granulosicoccales--1||o__HP12--1||o__Halothiobacillales--2||o__Ignavibacteriales--1||o__J113--1||o__JAADHQ01--1||o__JAADHS01--1||o__JABHGC01--2||o__JABXHR01--1||o__Kryptoniales--1||o__Lachnospirales--2||o__MWEM01--2||o__Methylococcales--4||o__Nitrococcales--11||o__Nitrosococcales--5||o__Petrotogales--1||o__Phycisphaerales--1||o__Piscirickettsiales--5||o__Pseudomonadales--6100||o__QZLD01--1||o__RPQK01--1||o__S140-43--1||o__S144-34--1||o__SAR202--1||o__SZUA-152--2||o__SZUA-229--2||o__SZUA-6--2||o__Sphingomonadales--2||o__Spirochaetales_A--2||o__Streptomycetales--1||o__Thiohalomonadales--5||o__Thiomicrospirales--7||o__Tissierellales--2||o__Treponematales--2||o__Tumebacillales--3||o__UBA1280--3||o__UBA4486--1||o__UBA6186--2||o__UBA6429--3||o__Xanthomonadales--1:gtdb_phylum_counter=p__Acidobacteriota--2||p__Actinobacteriota--2||p__Bacteroidota--2||p__Calescibacterota--3||p__Campylobacterota--75||p__Chloroflexota--1||p__Desulfobacterota--1||p__Desulfobacterota_I--1||p__Eremiobacterota--1||p__Firmicutes--5||p__Firmicutes_A--6||p__Fusobacteriota--1||p__Gemmatimonadota--1||p__Planctomycetota--2||p__Proteobacteria--7620||p__Spirochaetota--6||p__Thermotogota--3:gtdb_species_counter=s__41T-STBD-0c-01a sp002009425--1||s__42-54-T18 sp002402125--2||s__AK92 sp003399765--3||s__Acidihalobacter yilgarnenesis--1||s__Acidovorax sp001464865--1||s__Acidovorax_C sp001725235--1||s__Aeromonas allosaccharophila--3||s__Aeromonas aquatica--1||s__Aeromonas australiensis--2||s__Aeromonas bestiarum--1||s__Aeromonas bivalvium--1||s__Aeromonas cavernicola--1||s__Aeromonas caviae--2||s__Aeromonas dhakensis--3||s__Aeromonas diversa--2||s__Aeromonas encheleia--1||s__Aeromonas enteropelogenes--1||s__Aeromonas eucrenophila--1||s__Aeromonas finlandensis--3||s__Aeromonas fluvialis--1||s__Aeromonas fluvialis_A--2||s__Aeromonas hydrophila--2||s__Aeromonas jandaei--4||s__Aeromonas lacus--4||s__Aeromonas media--1||s__Aeromonas molluscorum--1||s__Aeromonas piscicola--2||s__Aeromonas popoffii--3||s__Aeromonas rivipollensis--1||s__Aeromonas rivuli--1||s__Aeromonas sanarellii--1||s__Aeromonas schubertii--2||s__Aeromonas simiae--2||s__Aeromonas sobria--3||s__Aeromonas sp900156095--3||s__Aeromonas taiwanensis--1||s__Aeromonas tecta--1||s__Aeromonas veronii--2||s__Aeromonas veronii_A--2||s__Aestuariibacter salexigens--3||s__Aestuariirhabdus litorea--3||s__Agarilytica rhodophyticola--2||s__Agarivorans albus--1||s__Agarivorans sp900537085--1||s__Aliagarivorans taiwanensis--1||s__Aliidiomarina maris--3||s__Aliidiomarina sedimenti--2||s__Aliidiomarina soli--3||s__Aliidiomarina sp003290085--1||s__Aliidiomarina taiwanensis--1||s__Aliikangiella coralliicola--1||s__Aliikangiella marina--1||s__Aliivibrio finisterrensis--1||s__Aliivibrio fischeri--1||s__Aliivibrio fischeri_A--1||s__Aliivibrio salmonicida_A--1||s__Aliivibrio sifiae--1||s__Aliivibrio sifiae_A--1||s__Aliivibrio sp001690985--1||s__Aliivibrio sp016764915--2||s__Aliivibrio sp900312675--1||s__Aliivibrio wodanis--5||s__Alishewanella agri--1||s__Alishewanella jeotgali--1||s__Alishewanella longhuensis--1||s__Alishewanella tabrizica--1||s__Alkalimonas amylolytica--1||s__Alteromonas aestuariivivens--1||s__Alteromonas aggregata--1||s__Alteromonas alba--1||s__Alteromonas antoniana--1||s__Alteromonas chungwhensis--1||s__Alteromonas lipolytica--4||s__Alteromonas lipotrueae--1||s__Alteromonas lutimaris--1||s__Alteromonas mangrovi--2||s__Alteromonas marina--1||s__Alteromonas oceani--1||s__Alteromonas pelagimontana--1||s__Alteromonas sp002335925--1||s__Alteromonas sp002691625--1||s__Alteromonas sp002729795--1||s__Alteromonas sp006538325--1||s__Alteromonas sp006538345--1||s__Alteromonas sp009811495--1||s__Alteromonas sp013373625--1||s__Alteromonas sp017794925--2||s__Alteromonas sp018100795--1||s__Alteromonas sp018222405--1||s__Alteromonas sp018860805--1||s__Alteromonas sp018860965--1||s__Alteromonas_E flava--2||s__Alteromonas_E sp018474025--1||s__Alteromonas_F sediminis--3||s__Alteromonas_F sp017368475--3||s__Amphritea atlantica--2||s__Amphritea atlantica_A--1||s__Amphritea balenae--1||s__Amphritea japonica--1||s__Amphritea opalescens--1||s__Amphritea sp016744155--1||s__Amphritea sp016924235--3||s__Amphritea sp018067325--1||s__Amphritea sp018223185--3||s__Amphritea spongicola--2||s__Anaerobiospirillum pullicola--13||s__Anaerobiospirillum pullistercoris--13||s__Anaerobiospirillum sp900543125--7||s__Anaerobiospirillum stercoravium--15||s__Anaerobiospirillum succiniciproducens--7||s__Anaerobiospirillum_A thomasii--12||s__Anaerosalibacter bizertensis--1||s__Anaerosalibacter massiliensis--1||s__Anoxybacillus_A rupiensis--1||s__Anoxybacillus_A tepidamans_A--1||s__Aquaspirillum serpens--1||s__Arcobacter_A sp001655195--1||s__Arhodomonas aquaeolei--1||s__Arsukibacterium ikkense--1||s__Arsukibacterium perlucidum--1||s__Arsukibacterium sp018402695--1||s__Arsukibacterium sp019100565--1||s__Arsukibacterium tuosuense--1||s__Arthrobacter_D sp003602285--1||s__Avisuccinivibrio pullicola--6||s__Avisuccinivibrio stercorigallinarum--4||s__Azonexus agitatus--1||s__Azonexus aromaticus_A--1||s__Azonexus fungiphilus--1||s__Azonexus hydrophilus_A--1||s__Azonexus sp002470165--1||s__Azonexus sp002840765--1||s__Azonexus sp002840785--1||s__Azonexus sp002842145--1||s__Azonexus sp002842345--1||s__Azonexus sp008080565--1||s__Azonexus sp008711155--1||s__Azonexus sp008933675--1||s__Azonexus sp016705475--1||s__Azonexus sp018780195--1||s__Azonexus sp018828385--1||s__Azonexus sp903930395--1||s__BB19 sp016744695--2||s__Bacterioplanes sanyensis--1||s__Bacterioplanes sanyensis_A--1||s__Balneatrix alpica--2||s__Bermanella sp002162985--1||s__Bowmanella denitrificans--3||s__Bowmanella dokdonensis--1||s__Bowmanella pacifica--4||s__Bowmanella sp018531185--6||s__CAIJXJ01 sp903824575--2||s__CAIKXV01 sp014379045--1||s__CAILHX01 sp903834185--1||s__CAIVHB01 sp903893215--1||s__CAIVXW01 sp903910005--1||s__CGMCC-1-18722 sp016746085--4||s__Calescibacterium nevadense--2||s__Calescibacterium sp011364105--1||s__Campylobacter fetus--1||s__Campylobacter hyointestinalis--1||s__Campylobacter iguaniorum--1||s__Campylobacter infans--1||s__Campylobacter lanienae--1||s__Campylobacter lawsonii--1||s__Campylobacter sp002139855--1||s__Campylobacter sp002139875--1||s__Campylobacter sp002139915--1||s__Campylobacter sp017506845--1||s__Campylobacter sp017646085--1||s__Campylobacter testudinum--1||s__Campylobacter_A sp004803855--1||s__Campylobacter_A sp012978815--1||s__Campylobacter_A sp013201975--1||s__Campylobacter_B sputorum--1||s__Campylobacter_B sputorum_B--1||s__Campylobacter_D armoricus--1||s__Campylobacter_D aviculae--1||s__Campylobacter_D avium--1||s__Campylobacter_D coli_A--1||s__Campylobacter_D coli_B--1||s__Campylobacter_D concheus--1||s__Campylobacter_D cuniculorum--1||s__Campylobacter_D estrildidarum--1||s__Campylobacter_D helveticus--1||s__Campylobacter_D hepaticus--1||s__Campylobacter_D hepaticus_A--1||s__Campylobacter_D insulaenigrae--1||s__Campylobacter_D jejuni--1||s__Campylobacter_D jejuni_A--1||s__Campylobacter_D jejuni_B--1||s__Campylobacter_D jejuni_C--1||s__Campylobacter_D jejuni_D--1||s__Campylobacter_D lari--1||s__Campylobacter_D lari_C--1||s__Campylobacter_D lari_D--1||s__Campylobacter_D novaezeelandiae--1||s__Campylobacter_D ornithocola--1||s__Campylobacter_D peloridis--1||s__Campylobacter_D sp000816245--1||s__Campylobacter_D sp003627915--1||s__Campylobacter_D sp004378855--1||s__Campylobacter_D sp006864365--1||s__Campylobacter_D sp006864455--1||s__Campylobacter_D sp006864535--1||s__Campylobacter_D sp008633915--1||s__Campylobacter_D sp016598935--1||s__Campylobacter_D sp016599045--1||s__Campylobacter_D sp900539255--1||s__Campylobacter_D sp900772495--1||s__Campylobacter_D subantarcticus--1||s__Campylobacter_D taeniopygiae--1||s__Campylobacter_D upsaliensis--1||s__Campylobacter_D volucris--1||s__Campylobacter_D volucris_A--1||s__Campylobacter_D vulpis--1||s__Campylobacter_E canadensis--1||s__Campylobacter_E sp018501205--1||s__Castellaniella defragrans--1||s__Castellaniella sp019104865--1||s__Catenovulum sediminis--2||s__Celerinatantimonas diazotrophica--1||s__Cellvibrio polysaccharolyticus--1||s__Chitinimonas arctica--1||s__Chitinimonas koreensis--1||s__Chitinimonas sp002735695--1||s__Chitiniphilus shinanonensis--1||s__Chromobacterium sp002213445--1||s__Clostridium_H botulinum_A--1||s__Cognaticolwellia aestuarii--1||s__Cognaticolwellia chukchiensis--1||s__Cognaticolwellia mytili--1||s__Colwellia aromaticivorans--1||s__Colwellia demingiae--2||s__Colwellia marinimaniae--1||s__Colwellia ponticola--2||s__Colwellia psychrerythraea_A--2||s__Colwellia psychrerythraea_B--1||s__Colwellia psychrerythraea_C--3||s__Colwellia psychrerythraea_D--2||s__Colwellia sp001440345--1||s__Colwellia sp002162675--3||s__Colwellia sp002733765--1||s__Colwellia sp003545415--2||s__Colwellia sp013214175--1||s__Colwellia sp013215465--2||s__Colwellia sp016745015--1||s__Colwellia sp016765685--1||s__Colwellia sp018860755--1||s__Colwellia sp018860915--1||s__Colwellia_A hornerae--2||s__Colwellia_A sp001767295--2||s__Colwellia_A sp013215295--2||s__Colwellia_A sp013215385--1||s__Colwellia_A sp013215655--3||s__Colwellia_A sp014076845--2||s__Comamonas denitrificans_A--1||s__Comamonas phosphati--1||s__Comamonas sp018384835--1||s__Comamonas sp019104825--1||s__DRMK01 sp011322575--1||s__DRMK01 sp015488495--1||s__DRQN01 sp011051755--1||s__Denitromonas sp017309585--1||s__Dongshaea marina--1||s__Ectothiorhodospira shaposhnikovii--1||s__Endobugula sertula--1||s__Endoriftia persephone--1||s__Enterovibrio baiacu--2||s__Enterovibrio calviensis--2||s__Enterovibrio celer--2||s__Enterovibrio coralii--2||s__Enterovibrio hollisae--2||s__Enterovibrio indicus--2||s__Enterovibrio marinus--2||s__Enterovibrio nigricans--2||s__Enterovibrio norvegicus--2||s__Enterovibrio norvegicus_A--2||s__Enterovibrio pacificus--2||s__Enterovibrio sedimenti--2||s__Enterovibrio sp001310415--3||s__Enterovibrio sp004116385--2||s__Fen-1258 sp003155655--1||s__Ferrimonas balearica--1||s__Ferrimonas senticii--1||s__Flocculibacter collagenilyticus--1||s__G2M2-11 sp017168195--1||s__GCA-002282575 sp002281095--1||s__GCA-002282575 sp014763665--1||s__GCA-002733105 sp002402245--1||s__GCA-002733105 sp014859375--1||s__GCA-002733465 sp002733465--1||s__GCA-002733465 sp019090895--1||s__GCA-002733465 sp905479925--2||s__GCA-2401725 sp015487235--2||s__GCA-2401725 sp015491935--2||s__GCA-2401725 sp016765535--2||s__GCA-2706885 sp002706885--1||s__GCA-2722455 sp002722455--1||s__GCA-2746115 sp002746115--1||s__GCA-2746535 sp002746535--1||s__GCF-002020805 sp002020805--1||s__GRL18 sp013139395--1||s__GRL18 sp015488755--2||s__GRL18 sp016097415--1||s__GRL18 sp016744375--1||s__GRL18 sp016744395--1||s__GRL18 sp016744995--1||s__Gallaecimonas mangrovi--2||s__Gallaecimonas pentaromativorans--3||s__Gallaecimonas xiamenensis--2||s__Gallionella sp001801025--1||s__Gemmatimonas sp016741895--1||s__Giesbergeria metamorpha--1||s__Giesbergeria psychrophila--1||s__Gilvimarinus polysaccharolyticus--1||s__Glaciecola sp002340325--1||s__Glaciecola sp003203515--1||s__Glaciecola sp015595035--1||s__Glaciecola sp018595715--1||s__Guyparkeria halophila--1||s__Guyparkeria sp016278265--1||s__Gynuella sunshinyii--1||s__Hahella chejuensis--4||s__Hahella ganghwensis--4||s__Hahella sp002260525--4||s__Hahella sp004135205--4||s__Hahella sp018986435--4||s__Halorhodospira abdelmalekii--1||s__Halorhodospira halochloris--2||s__Halorhodospira halophila--1||s__Halorhodospira halophila_A--1||s__Halorhodospira sp003552345--1||s__Halospina salipaludis--1||s__Halospina sp007135745--1||s__Halospina utahensis_A--1||s__HdN1 sp000198515--1||s__HyVt-429 sp011052015--1||s__HyVt-448 sp011051615--1||s__Idiomarina abyssalis--3||s__Idiomarina aquatica--3||s__Idiomarina baltica--2||s__Idiomarina fontislapidosi--2||s__Idiomarina loihiensis--2||s__Idiomarina piscisalsi--2||s__Idiomarina piscisalsi_A--3||s__Idiomarina ramblicola--2||s__Idiomarina seosinensis--2||s__Idiomarina sp001870515--2||s__Idiomarina sp002685255--2||s__Idiomarina sp002729675--1||s__Idiomarina sp002808045--3||s__Idiomarina tyrosinivorans--2||s__Idiomarina xiamenensis--3||s__Idiomarina zobellii--2||s__J021 sp003696665--1||s__J085 sp003695085--4||s__J113 sp003694425--1||s__JAADGZ01 sp015491815--1||s__JAADHQ01 sp011052215--1||s__JAADHS01 sp013151745--1||s__JAAYSX01 sp012518255--1||s__JABHGC01 sp018672285--1||s__JABHHM01 sp018671575--1||s__JABJGS01 sp018703155--2||s__JABXHR01 sp013373515--1||s__JACADU01 sp013388415--1||s__JACNJF01 sp018669845--1||s__JACPVK01 sp016191795--1||s__JACQWY01 sp016209015--1||s__JACRPB01 sp016214175--1||s__JADFAD01 sp015665455--2||s__JADGBD01 sp009497875--2||s__JADGBD01 sp015231665--1||s__JADJCP01 sp016703155--1||s__JAFAKZ01 sp019234745--1||s__JAFGUR01 sp017988045--1||s__JAGOXX01 sp018059485--1||s__JAGPUQ01 sp016191205--1||s__JAHRWD01 sp016763075--1||s__JAHRWD01 sp019090315--1||s__JCM-19050 sp001310455--3||s__JS7-9 sp004329715--2||s__Kangiella sp013372875--1||s__Kryptonium tengchongense--1||s__LZORAL124-50-18 sp002747395--2||s__Lacimicrobium alkaliphilum--2||s__Lacimicrobium alkaliphilum_B--2||s__Lacimicrobium sp002201535--3||s__Leeia oryzae--1||s__Litorilituus lipolyticus--1||s__Litorilituus sediminis--2||s__Litorilituus sp003545765--2||s__M269 sp004353515--2||s__MM2 sp001645185--1||s__MWEM01 sp002071085--1||s__MWEM01 sp012744415--1||s__Mangrovitalea sediminis--1||s__Marinimicrobium_A alkaliphilum--1||s__Marinobacter adhaerens--2||s__Marinobacter alexandrii--2||s__Marinobacter algicola--1||s__Marinobacter antarcticus--1||s__Marinobacter antarcticus_A--1||s__Marinobacter caseinilyticus--1||s__Marinobacter confluentis--2||s__Marinobacter daqiaonensis--1||s__Marinobacter excellens--1||s__Marinobacter flavimaris--2||s__Marinobacter gudaonensis--3||s__Marinobacter guineae--1||s__Marinobacter halophilus--1||s__Marinobacter halotolerans--1||s__Marinobacter hydrocarbonoclasticus--1||s__Marinobacter litoralis_A--1||s__Marinobacter lutaoensis--1||s__Marinobacter manganoxydans_A--2||s__Marinobacter maritimus--2||s__Marinobacter maroccanus--2||s__Marinobacter nitratireducens--2||s__Marinobacter oulmenensis--1||s__Marinobacter persicus_A--1||s__Marinobacter salarius--2||s__Marinobacter salexigens_A--1||s__Marinobacter salicampi--1||s__Marinobacter salinus--1||s__Marinobacter salsuginis--2||s__Marinobacter santoriniensis--1||s__Marinobacter sediminum--1||s__Marinobacter segnicrescens--1||s__Marinobacter similis--1||s__Marinobacter sp000686085--1||s__Marinobacter sp001650915--1||s__Marinobacter sp002707215--1||s__Marinobacter sp002726615--1||s__Marinobacter sp003441595--1||s__Marinobacter sp003994855--1||s__Marinobacter sp004353225--1||s__Marinobacter sp005298175--1||s__Marinobacter sp008107725--2||s__Marinobacter sp008370345--2||s__Marinobacter sp008795955--1||s__Marinobacter sp013393545--1||s__Marinobacter sp014359475--1||s__Marinobacter sp017301335--2||s__Marinobacter sp018066865--1||s__Marinobacter sp018334495--1||s__Marinobacter sp018402255--1||s__Marinobacter sp018860425--2||s__Marinobacter sp900188315--1||s__Marinobacter sp900188435--1||s__Marinobacter zhejiangensis--1||s__Marinobacter_A bohaiensis--2||s__Marinobacter_A fonticola--1||s__Marinobacter_A nanhaiticus--1||s__Marinobacter_A sp002717955--1||s__Marinobacter_A sp003789045--1||s__Marinobacterium litorale--1||s__Marinobacterium lutimaris--2||s__Marinobacterium mangrovicola--1||s__Marinobacterium_A nitratireducens--1||s__Marinobacterium_A sp013373085--1||s__Marinomonas agarivorans--4||s__Marinomonas alcarazii--4||s__Marinomonas algicola--1||s__Marinomonas aquimarina--1||s__Marinomonas arctica--4||s__Marinomonas balearica--1||s__Marinomonas colpomeniae--1||s__Marinomonas foliarum--2||s__Marinomonas fungiae--1||s__Marinomonas gallaica--1||s__Marinomonas hwangdonensis--2||s__Marinomonas ostreistagni--1||s__Marinomonas ostreistagni_A--1||s__Marinomonas polaris--4||s__Marinomonas pollencensis--2||s__Marinomonas posidonica--2||s__Marinomonas primoryensis--2||s__Marinomonas shanghaiensis--3||s__Marinomonas sp000017285--3||s__Marinomonas sp000153025--4||s__Marinomonas sp001624705--4||s__Marinomonas sp004352855--1||s__Marinomonas sp006385675--1||s__Marinomonas sp008122525--2||s__Marinomonas sp012584435--1||s__Marinomonas sp013373235--3||s__Marinomonas sp016463975--2||s__Marinomonas sp018145875--1||s__Marinomonas sp018336955--4||s__Marinomonas spartinae--4||s__Marinomonas spartinae_A--4||s__Marinospirillum alkaliphilum--5||s__Marinospirillum celere--4||s__Marinospirillum insulare--3||s__Marinospirillum minutulum--4||s__Marinospirillum perlucidum--3||s__Marinospirillum sp007116195--3||s__Marinospirillum sp007119985--3||s__Marinospirillum sp012727935--3||s__Marinospirillum sp014859565--5||s__Melaminivora_A jejuensis--1||s__Methylogaea oryzae--1||s__Methylogaea sp004299145--1||s__Methylomonas sp015711015--1||s__Methylophaga lonarensis--1||s__Methylophaga sp002696735--1||s__Methylophaga sp009711715--1||s__Microvirgula aerodenitrificans--1||s__Moritella marina--1||s__Moritella sp001574435--1||s__Moritella sp002836355--1||s__Motilimonas pumila--1||s__Motiliproteus coralliicola--1||s__Motiliproteus sediminis--1||s__Motiliproteus sp001968815--1||s__Motiliproteus sp004195305--1||s__Motiliproteus sp017309075--2||s__Natronospirillum operosum--1||s__Neiella marina--1||s__Neiella sp014773395--1||s__Neptunicella marina--1||s__Neptuniibacter caesariensis--1||s__Neptunomonas antarctica--1||s__Neptunomonas concharum--1||s__Neptunomonas japonica--1||s__Neptunomonas japonica_A--1||s__Nitrincola alkalilacustris--1||s__Nitrincola alkalisediminis--1||s__Nitrincola tibetensis--1||s__Novimethylophilus kurashikiensis--2||s__Oceanimonas smirnovii--2||s__Oceanimonas sp000243075--3||s__Oceanisphaera avium--1||s__Oceanisphaera litoralis--1||s__Oceanisphaera marina--1||s__Oceanisphaera merdipullorum--1||s__Oceanisphaera sp012518835--1||s__Oceanisphaera sp017498065--1||s__Oceanospirillum beijerinckii--5||s__Oceanospirillum linum--5||s__Oceanospirillum maris--4||s__Oceanospirillum multiglobuliferum--3||s__Oceanospirillum sanctuarii--5||s__Oceanospirillum sp014164585--5||s__Oleibacter sp002724925--1||s__Oleibacter sp006212115--1||s__Oleiphilus messinensis--4||s__Oleispira sp016765295--1||s__Ottowia beijingensis--3||s__PFJX01 sp002281555--1||s__PFJX01 sp002784045--1||s__PFJX01 sp009772925--1||s__PFJX01 sp016219425--1||s__PFJX01 sp016719465--1||s__PFJX01 sp016873935--1||s__PFJX01 sp903835655--1||s__PFJX01 sp903883985--1||s__Paludibacterium purpuratum--1||s__Paludibacterium sp018802765--1||s__Paraglaciecola arctica--2||s__Paraglaciecola arctica_A--1||s__Paraglaciecola arctica_B--1||s__Paraglaciecola hydrolytica--1||s__Paraglaciecola psychrophila--1||s__Paraglaciecola sp002835935--1||s__Paraglaciecola sp004360155--1||s__Paraglaciecola sp009796765--1||s__Paraglaciecola sp009993955--2||s__Pararheinheimera sp003482455--2||s__Pararheinheimera sp004005375--1||s__Pararheinheimera sp017302255--1||s__Pararheinheimera texasensis--1||s__Parashewanella curva--1||s__Parashewanella sp004168585--1||s__Parashewanella sp016900895--1||s__Parashewanella spongiae--1||s__Parashewanella tropica--1||s__Parasulfuritortus sp013335435--1||s__Pelagibaculum spongiae--1||s__Petrotoga sp003265365--1||s__Photobacterium alginatilyticum--3||s__Photobacterium angustum--3||s__Photobacterium aphoticum--2||s__Photobacterium aquae--2||s__Photobacterium aquimaris--2||s__Photobacterium carnosum--1||s__Photobacterium chitinilyticum--2||s__Photobacterium damselae--1||s__Photobacterium frigidiphilum--1||s__Photobacterium gaetbulicola--2||s__Photobacterium galatheae--1||s__Photobacterium ganghwense--1||s__Photobacterium halotolerans--2||s__Photobacterium halotolerans_A--2||s__Photobacterium iliopiscarium--1||s__Photobacterium indicum--1||s__Photobacterium jeanii--1||s__Photobacterium kishitanii--2||s__Photobacterium leiognathi--3||s__Photobacterium lipolyticum--1||s__Photobacterium lucens--3||s__Photobacterium lutimaris--1||s__Photobacterium malacitanum--2||s__Photobacterium marinum--3||s__Photobacterium phosphoreum--2||s__Photobacterium piscicola--2||s__Photobacterium profundum--1||s__Photobacterium profundum_A--1||s__Photobacterium proteolyticum--3||s__Photobacterium rosenbergii--1||s__Photobacterium sanctipauli--1||s__Photobacterium sanguinicancri--2||s__Photobacterium sp000153325--3||s__Photobacterium sp003026105--3||s__Photobacterium sp003614885--2||s__Photobacterium sp014841115--1||s__Photobacterium sp018199995--2||s__Photobacterium swingsii--2||s__Photobacterium toruni--1||s__Pigmentiphaga aceris--4||s__Piscirickettsia litoralis--1||s__Piscirickettsia salmonis--2||s__Piscirickettsia sp001644975--2||s__Pleionea sp013373375--1||s__Plesiomonas shigelloides--1||s__Pokkaliibacter plantistimulans--4||s__Pontibacterium sp015209595--2||s__Porticoccus sp006227015--1||s__Propionivibrio sp017990155--1||s__Proteiniclasticum sp018128025--1||s__Pseudidiomarina planktonica--2||s__Pseudoalteromonas aliena--2||s__Pseudoalteromonas amylolytica--2||s__Pseudoalteromonas arabiensis--3||s__Pseudoalteromonas arctica--1||s__Pseudoalteromonas atlantica--1||s__Pseudoalteromonas aurantia--2||s__Pseudoalteromonas aurantia_A--2||s__Pseudoalteromonas byunsanensis--3||s__Pseudoalteromonas caenipelagi--2||s__Pseudoalteromonas citrea--2||s__Pseudoalteromonas denitrificans--3||s__Pseudoalteromonas distincta--1||s__Pseudoalteromonas elyakovii--2||s__Pseudoalteromonas espejiana--1||s__Pseudoalteromonas gelatinilytica--2||s__Pseudoalteromonas haloplanktis--1||s__Pseudoalteromonas lipolytica--2||s__Pseudoalteromonas lipolytica_A--2||s__Pseudoalteromonas lipolytica_C--2||s__Pseudoalteromonas luteoviolacea--4||s__Pseudoalteromonas luteoviolacea_A--4||s__Pseudoalteromonas luteoviolacea_B--3||s__Pseudoalteromonas luteoviolacea_C--4||s__Pseudoalteromonas luteoviolacea_D--3||s__Pseudoalteromonas luteoviolacea_E--4||s__Pseudoalteromonas luteoviolacea_F--3||s__Pseudoalteromonas luteoviolacea_G--3||s__Pseudoalteromonas luteoviolacea_H--3||s__Pseudoalteromonas luteoviolacea_I--3||s__Pseudoalteromonas marina--1||s__Pseudoalteromonas neustonica--3||s__Pseudoalteromonas nigrifaciens--1||s__Pseudoalteromonas peptidolytica--2||s__Pseudoalteromonas phenolica--2||s__Pseudoalteromonas phenolica_A--2||s__Pseudoalteromonas phenolica_B--3||s__Pseudoalteromonas piratica--1||s__Pseudoalteromonas piscicida--2||s__Pseudoalteromonas piscicida_A--2||s__Pseudoalteromonas piscicida_B--2||s__Pseudoalteromonas prydzensis--3||s__Pseudoalteromonas prydzensis_A--3||s__Pseudoalteromonas rhizosphaerae--3||s__Pseudoalteromonas rubra--4||s__Pseudoalteromonas rubra_A--4||s__Pseudoalteromonas rubra_B--4||s__Pseudoalteromonas rubra_D--4||s__Pseudoalteromonas rubra_E--4||s__Pseudoalteromonas rubra_F--4||s__Pseudoalteromonas ruthenica--1||s__Pseudoalteromonas shioyasakiensis--2||s__Pseudoalteromonas shioyasakiensis_A--2||s__Pseudoalteromonas sp001269985--4||s__Pseudoalteromonas sp001282135--4||s__Pseudoalteromonas sp001399975--1||s__Pseudoalteromonas sp001468485--1||s__Pseudoalteromonas sp001469215--2||s__Pseudoalteromonas sp001469895--2||s__Pseudoalteromonas sp001974855--4||s__Pseudoalteromonas sp001974875--1||s__Pseudoalteromonas sp002165575--2||s__Pseudoalteromonas sp002276045--1||s__Pseudoalteromonas sp002289345--2||s__Pseudoalteromonas sp002591815--2||s__Pseudoalteromonas sp002684115--1||s__Pseudoalteromonas sp002685175--1||s__Pseudoalteromonas sp002723455--1||s__Pseudoalteromonas sp002850255--2||s__Pseudoalteromonas sp002964665--3||s__Pseudoalteromonas sp003590335--2||s__Pseudoalteromonas sp004103285--2||s__Pseudoalteromonas sp005886535--2||s__Pseudoalteromonas sp008370255--1||s__Pseudoalteromonas sp009176705--3||s__Pseudoalteromonas sp011378855--1||s__Pseudoalteromonas sp013349995--2||s__Pseudoalteromonas sp014694405--2||s__Pseudoalteromonas sp018069805--2||s__Pseudoalteromonas sp018402495--4||s__Pseudoalteromonas spongiae--1||s__Pseudoalteromonas tetraodonis--4||s__Pseudoalteromonas translucida--1||s__Pseudoalteromonas tunicata--3||s__Pseudoalteromonas ulvae--1||s__Pseudoalteromonas undina--2||s__Pseudoalteromonas viridis--4||s__Pseudoalteromonas xiamenensis--2||s__Pseudohongiella sp004535785--1||s__Pseudomaricurvus alkylphenolicus--3||s__Pseudomaricurvus sp002707785--2||s__Pseudomaricurvus sp018863235--2||s__Pseudomonas aeruginosa--6||s__Pseudomonas aeruginosa_A--6||s__Pseudomonas citronellolis--11||s__Pseudomonas delhiensis--10||s__Pseudomonas jinjuensis--7||s__Pseudomonas knackmussii--9||s__Pseudomonas nicosulfuronedens--10||s__Pseudomonas nitritireducens_A--11||s__Pseudomonas nitroreducens--9||s__Pseudomonas nitroreducens_A--6||s__Pseudomonas nitroreducens_B--9||s__Pseudomonas panipatensis--9||s__Pseudomonas sp000349845--5||s__Pseudomonas sp000955805--11||s__Pseudomonas sp002079985--11||s__Pseudomonas sp002796985--5||s__Pseudomonas sp009189165--10||s__Pseudomonas sp014852585--11||s__Pseudomonas sp016919445--11||s__Pseudomonas sp017491605--9||s__Pseudomonas sp017589465--5||s__Pseudomonas_A balearica--4||s__Pseudomonas_A chloritidismutans--3||s__Pseudomonas_A kunmingensis--3||s__Pseudomonas_A kunmingensis_A--3||s__Pseudomonas_A lopnurensis--3||s__Pseudomonas_A nitrititolerans--6||s__Pseudomonas_A saudiphocaensis--5||s__Pseudomonas_A songnenensis--3||s__Pseudomonas_A sp000765155--4||s__Pseudomonas_A sp002692525--3||s__Pseudomonas_A sp003205815--4||s__Pseudomonas_A sp003325755--6||s__Pseudomonas_A sp003488145--3||s__Pseudomonas_A sp003527165--4||s__Pseudomonas_A sp004010935--5||s__Pseudomonas_A sp004331835--7||s__Pseudomonas_A sp007713455--3||s__Pseudomonas_A sp013620795--6||s__Pseudomonas_A stutzeri--5||s__Pseudomonas_A stutzeri_A--3||s__Pseudomonas_A stutzeri_AA--4||s__Pseudomonas_A stutzeri_AB--4||s__Pseudomonas_A stutzeri_AC--3||s__Pseudomonas_A stutzeri_AD--3||s__Pseudomonas_A stutzeri_AE--3||s__Pseudomonas_A stutzeri_AF--1||s__Pseudomonas_A stutzeri_AH--3||s__Pseudomonas_A stutzeri_AI--6||s__Pseudomonas_A stutzeri_AK--4||s__Pseudomonas_A stutzeri_AL--4||s__Pseudomonas_A stutzeri_AM--6||s__Pseudomonas_A stutzeri_AN--7||s__Pseudomonas_A stutzeri_B--3||s__Pseudomonas_A stutzeri_C--3||s__Pseudomonas_A stutzeri_D--6||s__Pseudomonas_A stutzeri_E--6||s__Pseudomonas_A stutzeri_G--5||s__Pseudomonas_A stutzeri_H--4||s__Pseudomonas_A stutzeri_N--4||s__Pseudomonas_A stutzeri_O--6||s__Pseudomonas_A stutzeri_P--4||s__Pseudomonas_A stutzeri_Q--7||s__Pseudomonas_A stutzeri_R--6||s__Pseudomonas_A stutzeri_S--4||s__Pseudomonas_A stutzeri_T--3||s__Pseudomonas_A stutzeri_U--3||s__Pseudomonas_A xanthomarina--5||s__Pseudomonas_A xanthomarina_A--4||s__Pseudomonas_A zhaodongensis--5||s__Pseudomonas_B asuensis--6||s__Pseudomonas_B duriflava--4||s__Pseudomonas_B luteola--6||s__Pseudomonas_B oryzihabitans--6||s__Pseudomonas_B oryzihabitans_B--9||s__Pseudomonas_B oryzihabitans_D--8||s__Pseudomonas_B oryzihabitans_E--4||s__Pseudomonas_B psychrotolerans_B--7||s__Pseudomonas_B psychrotolerans_C--9||s__Pseudomonas_B rhizoryzae--7||s__Pseudomonas_B sp001512295--6||s__Pseudomonas_C caeni--1||s__Pseudomonas_C caeni_A--1||s__Pseudomonas_C sp002342705--1||s__Pseudomonas_C sp012518175--1||s__Pseudomonas_C sp012719655--1||s__Pseudomonas_D aestusnigri--2||s__Pseudomonas_D bauzanensis--2||s__Pseudomonas_D excrementavium--2||s__Pseudomonas_D gallaeciensis--2||s__Pseudomonas_D jilinensis--1||s__Pseudomonas_D laoshanensis--2||s__Pseudomonas_D litoralis--2||s__Pseudomonas_D oceani--1||s__Pseudomonas_D pelagia--1||s__Pseudomonas_D pelagia_A--2||s__Pseudomonas_D pertucinogena--1||s__Pseudomonas_D profundi--2||s__Pseudomonas_D sabulinigri--1||s__Pseudomonas_D sabulinigri_A--1||s__Pseudomonas_D salegens--1||s__Pseudomonas_D salina--2||s__Pseudomonas_D saudimassiliensis--2||s__Pseudomonas_D sp002296055--2||s__Pseudomonas_D sp002683975--1||s__Pseudomonas_D sp002979975--4||s__Pseudomonas_D sp016763285--1||s__Pseudomonas_D xiamenensis--2||s__Pseudomonas_D xinjiangensis--2||s__Pseudomonas_D xinjiangensis_A--1||s__Pseudomonas_D yangmingensis--2||s__Pseudomonas_E abietaniphila--7||s__Pseudomonas_E agarici--5||s__Pseudomonas_E alcaligenes--5||s__Pseudomonas_E alcaligenes_A--3||s__Pseudomonas_E alcaligenes_B--2||s__Pseudomonas_E alcaligenes_C--5||s__Pseudomonas_E alcaliphila--6||s__Pseudomonas_E alcaliphila_B--6||s__Pseudomonas_E alkylphenolica--12||s__Pseudomonas_E alkylphenolica_A--16||s__Pseudomonas_E alkylphenolica_B--16||s__Pseudomonas_E allokribbensis--8||s__Pseudomonas_E amygdali--11||s__Pseudomonas_E anatoliensis--8||s__Pseudomonas_E anguilliseptica--6||s__Pseudomonas_E antarctica--9||s__Pseudomonas_E antarctica_A--8||s__Pseudomonas_E argentinensis--8||s__Pseudomonas_E argentinensis_B--8||s__Pseudomonas_E arsenicoxydans--8||s__Pseudomonas_E arsenicoxydans_A--8||s__Pseudomonas_E asiatica--11||s__Pseudomonas_E asplenii--5||s__Pseudomonas_E asplenii_A--13||s__Pseudomonas_E asturiensis--11||s__Pseudomonas_E atacamensis--8||s__Pseudomonas_E avellanae--9||s__Pseudomonas_E azotoformans--8||s__Pseudomonas_E azotoformans_A--8||s__Pseudomonas_E azotoformans_B--7||s__Pseudomonas_E baetica--8||s__Pseudomonas_E baltica--6||s__Pseudomonas_E batumici--13||s__Pseudomonas_E benzenivorans--5||s__Pseudomonas_E bijieensis--8||s__Pseudomonas_E bohemica--7||s__Pseudomonas_E borbori--4||s__Pseudomonas_E brassicacearum--12||s__Pseudomonas_E brassicacearum_A--9||s__Pseudomonas_E brassicacearum_D--8||s__Pseudomonas_E brassicacearum_E--7||s__Pseudomonas_E brassicae--12||s__Pseudomonas_E brenneri--7||s__Pseudomonas_E bubulae--6||s__Pseudomonas_E campi--2||s__Pseudomonas_E canadensis--7||s__Pseudomonas_E cannabina--11||s__Pseudomonas_E capeferrum--10||s__Pseudomonas_E capeferrum_A--9||s__Pseudomonas_E capsici--10||s__Pseudomonas_E carbonaria--5||s__Pseudomonas_E caricapapayae--14||s__Pseudomonas_E caspiana--11||s__Pseudomonas_E cedrina--10||s__Pseudomonas_E cerasi--12||s__Pseudomonas_E chengduensis--5||s__Pseudomonas_E chengduensis_A--5||s__Pseudomonas_E chlororaphis--7||s__Pseudomonas_E chlororaphis_D--7||s__Pseudomonas_E chlororaphis_E--6||s__Pseudomonas_E chlororaphis_F--7||s__Pseudomonas_E chlororaphis_G--10||s__Pseudomonas_E cichorii--10||s__Pseudomonas_E cichorii_B--11||s__Pseudomonas_E cichorii_C--11||s__Pseudomonas_E cichorii_D--12||s__Pseudomonas_E coleopterorum--7||s__Pseudomonas_E composti--5||s__Pseudomonas_E composti_A--7||s__Pseudomonas_E congelans--11||s__Pseudomonas_E corrugata--7||s__Pseudomonas_E costantinii--12||s__Pseudomonas_E cremoricolorata--6||s__Pseudomonas_E cremoricolorata_A--6||s__Pseudomonas_E cremoris--9||s__Pseudomonas_E crudilactis--8||s__Pseudomonas_E cuatrocienegasensis--5||s__Pseudomonas_E cyclaminis--8||s__Pseudomonas_E daroniae--4||s__Pseudomonas_E deceptionensis--5||s__Pseudomonas_E donghuensis--8||s__Pseudomonas_E dryadis--5||s__Pseudomonas_E edaphica--8||s__Pseudomonas_E endophytica--4||s__Pseudomonas_E entomophila--11||s__Pseudomonas_E entomophila_A--5||s__Pseudomonas_E entomophila_B--5||s__Pseudomonas_E entomophila_C--11||s__Pseudomonas_E eucalypticola--6||s__Pseudomonas_E extremaustralis--8||s__Pseudomonas_E extremorientalis--8||s__Pseudomonas_E fildesensis--8||s__Pseudomonas_E flavescens--7||s__Pseudomonas_E floridensis--10||s__Pseudomonas_E fluorescens--8||s__Pseudomonas_E fluorescens_A--8||s__Pseudomonas_E fluorescens_AA--6||s__Pseudomonas_E fluorescens_AJ--8||s__Pseudomonas_E fluorescens_AM--8||s__Pseudomonas_E fluorescens_AN--9||s__Pseudomonas_E fluorescens_AO--8||s__Pseudomonas_E fluorescens_AP--9||s__Pseudomonas_E fluorescens_AQ--10||s__Pseudomonas_E fluorescens_B--11||s__Pseudomonas_E fluorescens_BA--8||s__Pseudomonas_E fluorescens_BB--7||s__Pseudomonas_E fluorescens_BC--8||s__Pseudomonas_E fluorescens_BD--8||s__Pseudomonas_E fluorescens_BE--8||s__Pseudomonas_E fluorescens_BF--8||s__Pseudomonas_E fluorescens_BG--8||s__Pseudomonas_E fluorescens_BH--8||s__Pseudomonas_E fluorescens_BI--5||s__Pseudomonas_E fluorescens_BJ--8||s__Pseudomonas_E fluorescens_BK--2||s__Pseudomonas_E fluorescens_BM--8||s__Pseudomonas_E fluorescens_BN--8||s__Pseudomonas_E fluorescens_BO--8||s__Pseudomonas_E fluorescens_BP--6||s__Pseudomonas_E fluorescens_BQ--9||s__Pseudomonas_E fluorescens_BR--12||s__Pseudomonas_E fluorescens_BS--6||s__Pseudomonas_E fluorescens_BT--8||s__Pseudomonas_E fluorescens_BU--9||s__Pseudomonas_E fluorescens_BV--7||s__Pseudomonas_E fluorescens_BW--8||s__Pseudomonas_E fluorescens_BX--6||s__Pseudomonas_E fluorescens_BY--7||s__Pseudomonas_E fluorescens_C--7||s__Pseudomonas_E fluorescens_E--7||s__Pseudomonas_E fluorescens_G--8||s__Pseudomonas_E fluorescens_H--8||s__Pseudomonas_E fluorescens_K--8||s__Pseudomonas_E fluorescens_M--8||s__Pseudomonas_E fluorescens_O--8||s__Pseudomonas_E fluorescens_Q--9||s__Pseudomonas_E fluorescens_S--7||s__Pseudomonas_E fluorescens_T--8||s__Pseudomonas_E fluorescens_W--9||s__Pseudomonas_E fluorescens_X--8||s__Pseudomonas_E fluvialis--4||s__Pseudomonas_E fluvialis_A--4||s__Pseudomonas_E foliumensis--10||s__Pseudomonas_E fragi--5||s__Pseudomonas_E fragi_D--5||s__Pseudomonas_E frederiksbergensis--8||s__Pseudomonas_E frederiksbergensis_A--6||s__Pseudomonas_E frederiksbergensis_B--8||s__Pseudomonas_E frederiksbergensis_D--7||s__Pseudomonas_E frederiksbergensis_F--9||s__Pseudomonas_E frederiksbergensis_G--8||s__Pseudomonas_E frederiksbergensis_H--7||s__Pseudomonas_E frederiksbergensis_I--6||s__Pseudomonas_E fulgida--6||s__Pseudomonas_E fulva--7||s__Pseudomonas_E fulva_A--6||s__Pseudomonas_E fulva_B--6||s__Pseudomonas_E fulva_C--5||s__Pseudomonas_E fuscovaginae_A--6||s__Pseudomonas_E fuscovaginae_B--6||s__Pseudomonas_E gessardii--9||s__Pseudomonas_E gingeri_A--8||s__Pseudomonas_E gingeri_B--8||s__Pseudomonas_E gingeri_C--11||s__Pseudomonas_E gingeri_D--11||s__Pseudomonas_E glycinae--7||s__Pseudomonas_E gozinkensis--8||s__Pseudomonas_E graminis--10||s__Pseudomonas_E graminis_B--9||s__Pseudomonas_E graminis_C--10||s__Pseudomonas_E graminis_D--11||s__Pseudomonas_E granadensis--7||s__Pseudomonas_E gregormendelii--8||s__Pseudomonas_E grimontii--7||s__Pseudomonas_E guariconensis--9||s__Pseudomonas_E guariconensis_A--9||s__Pseudomonas_E guguanensis--5||s__Pseudomonas_E guineae--5||s__Pseudomonas_E haemolytica--7||s__Pseudomonas_E helleri--5||s__Pseudomonas_E helleri_A--5||s__Pseudomonas_E helmanticensis--8||s__Pseudomonas_E huaxiensis--12||s__Pseudomonas_E hunanensis--10||s__Pseudomonas_E indoloxydans--5||s__Pseudomonas_E inefficax--11||s__Pseudomonas_E iridis--8||s__Pseudomonas_E japonica--13||s__Pseudomonas_E japonica_A--7||s__Pseudomonas_E jessenii--10||s__Pseudomonas_E juntendi--8||s__Pseudomonas_E kairouanensis--8||s__Pseudomonas_E khazarica--6||s__Pseudomonas_E kielensis--7||s__Pseudomonas_E kilonensis--7||s__Pseudomonas_E kilonensis_B--7||s__Pseudomonas_E kitaguniensis--9||s__Pseudomonas_E koreensis--8||s__Pseudomonas_E koreensis_A--8||s__Pseudomonas_E koreensis_B--8||s__Pseudomonas_E koreensis_C--8||s__Pseudomonas_E koreensis_E--9||s__Pseudomonas_E kribbensis--9||s__Pseudomonas_E lactis--7||s__Pseudomonas_E lalucatii--4||s__Pseudomonas_E laurentiana--12||s__Pseudomonas_E laurylsulfatiphila--9||s__Pseudomonas_E laurylsulfativorans--12||s__Pseudomonas_E leptonychotis--4||s__Pseudomonas_E libanensis--7||s__Pseudomonas_E lini--7||s__Pseudomonas_E lundensis--8||s__Pseudomonas_E lundensis_A--6||s__Pseudomonas_E lurida--8||s__Pseudomonas_E lutea--9||s__Pseudomonas_E mandelii--9||s__Pseudomonas_E mandelii_B--9||s__Pseudomonas_E mandelii_C--8||s__Pseudomonas_E mandelii_D--7||s__Pseudomonas_E mangrovi--1||s__Pseudomonas_E marginalis--7||s__Pseudomonas_E marginalis_B--11||s__Pseudomonas_E marincola--4||s__Pseudomonas_E massiliensis--5||s__Pseudomonas_E mediterranea--6||s__Pseudomonas_E mendocina--7||s__Pseudomonas_E mendocina_A--5||s__Pseudomonas_E mendocina_C--7||s__Pseudomonas_E mendocina_D--4||s__Pseudomonas_E migulae--10||s__Pseudomonas_E mohnii--9||s__Pseudomonas_E monteilii--10||s__Pseudomonas_E monteilii_A--6||s__Pseudomonas_E monteilii_C--13||s__Pseudomonas_E moorei--10||s__Pseudomonas_E moraviensis_A--7||s__Pseudomonas_E mosselii--10||s__Pseudomonas_E mosselii_B--10||s__Pseudomonas_E mosselii_C--13||s__Pseudomonas_E mucidolens--6||s__Pseudomonas_E mucoides--9||s__Pseudomonas_E nabeulensis--8||s__Pseudomonas_E neoaurantiaca--5||s__Pseudomonas_E neuropathica--8||s__Pseudomonas_E oleovorans--5||s__Pseudomonas_E oleovorans_B--6||s__Pseudomonas_E orientalis--9||s__Pseudomonas_E orientalis_A--10||s__Pseudomonas_E orientalis_B--8||s__Pseudomonas_E ovata--9||s__Pseudomonas_E palleroniana--8||s__Pseudomonas_E paracarnis--7||s__Pseudomonas_E parafulva--10||s__Pseudomonas_E parafulva_A--8||s__Pseudomonas_E parafulva_B--7||s__Pseudomonas_E paralactis--7||s__Pseudomonas_E paraversuta--5||s__Pseudomonas_E peli--5||s__Pseudomonas_E pisciculturae--8||s__Pseudomonas_E piscis--9||s__Pseudomonas_E plecoglossicida--9||s__Pseudomonas_E poae--11||s__Pseudomonas_E prosekii--8||s__Pseudomonas_E protegens--9||s__Pseudomonas_E protegens_A--9||s__Pseudomonas_E protegens_B--7||s__Pseudomonas_E proteolytica--8||s__Pseudomonas_E psychrophila--5||s__Pseudomonas_E psychrophila_A--5||s__Pseudomonas_E pudica--11||s__Pseudomonas_E punonensis--7||s__Pseudomonas_E putida--10||s__Pseudomonas_E putida_A--8||s__Pseudomonas_E putida_B--11||s__Pseudomonas_E putida_C--11||s__Pseudomonas_E putida_E--13||s__Pseudomonas_E putida_F--10||s__Pseudomonas_E putida_G--8||s__Pseudomonas_E putida_H--10||s__Pseudomonas_E putida_J--17||s__Pseudomonas_E putida_K--9||s__Pseudomonas_E putida_L--10||s__Pseudomonas_E putida_M--10||s__Pseudomonas_E putida_N--13||s__Pseudomonas_E putida_P--11||s__Pseudomonas_E putida_Q--9||s__Pseudomonas_E putida_R--9||s__Pseudomonas_E putida_S--10||s__Pseudomonas_E putida_T--12||s__Pseudomonas_E putida_U--10||s__Pseudomonas_E putida_V--10||s__Pseudomonas_E putida_W--13||s__Pseudomonas_E qingdaonensis--12||s__Pseudomonas_E quercus--6||s__Pseudomonas_E reactans--8||s__Pseudomonas_E reidholzensis--13||s__Pseudomonas_E reinekei--10||s__Pseudomonas_E rhizosphaerae--6||s__Pseudomonas_E rhodesiae--8||s__Pseudomonas_E salomonii--8||s__Pseudomonas_E saponiphila--9||s__Pseudomonas_E saxonica--5||s__Pseudomonas_E sediminis--4||s__Pseudomonas_E segetis--3||s__Pseudomonas_E seleniipraecipitans--4||s__Pseudomonas_E sichuanensis--12||s__Pseudomonas_E sihuiensis--6||s__Pseudomonas_E silesiensis--8||s__Pseudomonas_E simiae--7||s__Pseudomonas_E sivasensis--9||s__Pseudomonas_E soli--11||s__Pseudomonas_E sp000242655--9||s__Pseudomonas_E sp000263855--9||s__Pseudomonas_E sp000282195--8||s__Pseudomonas_E sp000282215--7||s__Pseudomonas_E sp000282275--8||s__Pseudomonas_E sp000282315--9||s__Pseudomonas_E sp000282375--9||s__Pseudomonas_E sp000282415--12||s__Pseudomonas_E sp000282455--10||s__Pseudomonas_E sp000282475--8||s__Pseudomonas_E sp000282495--7||s__Pseudomonas_E sp000282515--8||s__Pseudomonas_E sp000282535--10||s__Pseudomonas_E sp000346755--8||s__Pseudomonas_E sp000416235--6||s__Pseudomonas_E sp000418555--5||s__Pseudomonas_E sp000497835--9||s__Pseudomonas_E sp000512695--6||s__Pseudomonas_E sp000612585--8||s__Pseudomonas_E sp000631985--9||s__Pseudomonas_E sp000633255--8||s__Pseudomonas_E sp000633395--9||s__Pseudomonas_E sp000690905--9||s__Pseudomonas_E sp000761545--7||s__Pseudomonas_E sp000801235--7||s__Pseudomonas_E sp000829415--10||s__Pseudomonas_E sp000931465--7||s__Pseudomonas_E sp000935045--10||s__Pseudomonas_E sp000955815--10||s__Pseudomonas_E sp001259595--10||s__Pseudomonas_E sp001269775--5||s__Pseudomonas_E sp001269805--9||s__Pseudomonas_E sp001269815--7||s__Pseudomonas_E sp001269925--9||s__Pseudomonas_E sp001297015--8||s__Pseudomonas_E sp001297125--10||s__Pseudomonas_E sp001308855--7||s__Pseudomonas_E sp001320245--12||s__Pseudomonas_E sp001320525--11||s__Pseudomonas_E sp001421885--6||s__Pseudomonas_E sp001422615--10||s__Pseudomonas_E sp001427125--9||s__Pseudomonas_E sp001429045--8||s__Pseudomonas_E sp001446935--4||s__Pseudomonas_E sp001465025--4||s__Pseudomonas_E sp001547895--9||s__Pseudomonas_E sp001592875--3||s__Pseudomonas_E sp001642705--10||s__Pseudomonas_E sp001655595--7||s__Pseudomonas_E sp001655615--6||s__Pseudomonas_E sp001705835--8||s__Pseudomonas_E sp001830395--3||s__Pseudomonas_E sp001945395--7||s__Pseudomonas_E sp001945445--8||s__Pseudomonas_E sp001952855--7||s__Pseudomonas_E sp001984065--8||s__Pseudomonas_E sp002000165--10||s__Pseudomonas_E sp002018875--10||s__Pseudomonas_E sp002025205--5||s__Pseudomonas_E sp002029345--6||s__Pseudomonas_E sp002080045--7||s__Pseudomonas_E sp002112385--8||s__Pseudomonas_E sp002112505--13||s__Pseudomonas_E sp002112885--7||s__Pseudomonas_E sp002113025--9||s__Pseudomonas_E sp002113045--8||s__Pseudomonas_E sp002113125--7||s__Pseudomonas_E sp002113165--11||s__Pseudomonas_E sp002113375--11||s__Pseudomonas_E sp002113595--9||s__Pseudomonas_E sp002163625--3||s__Pseudomonas_E sp002165135--10||s__Pseudomonas_E sp002204795--7||s__Pseudomonas_E sp002263605--7||s__Pseudomonas_E sp002277815--10||s__Pseudomonas_E sp002282595--3||s__Pseudomonas_E sp002286815--7||s__Pseudomonas_E sp002303925--8||s__Pseudomonas_E sp002304225--4||s__Pseudomonas_E sp002338065--7||s__Pseudomonas_E sp002354655--6||s__Pseudomonas_E sp002356535--10||s__Pseudomonas_E sp002379585--6||s__Pseudomonas_E sp002383725--8||s__Pseudomonas_E sp002386445--10||s__Pseudomonas_E sp002419965--8||s__Pseudomonas_E sp002434265--9||s__Pseudomonas_E sp002438125--12||s__Pseudomonas_E sp002439135--6||s__Pseudomonas_E sp002483005--3||s__Pseudomonas_E sp002699985--10||s__Pseudomonas_E sp002753995--13||s__Pseudomonas_E sp002803095--4||s__Pseudomonas_E sp002814235--12||s__Pseudomonas_E sp002836515--8||s__Pseudomonas_E sp002840155--5||s__Pseudomonas_E sp002843585--11||s__Pseudomonas_E sp002843605--9||s__Pseudomonas_E sp002874965--8||s__Pseudomonas_E sp002878485--9||s__Pseudomonas_E sp002901475--8||s__Pseudomonas_E sp002979555--7||s__Pseudomonas_E sp002980155--10||s__Pseudomonas_E sp003013355--7||s__Pseudomonas_E sp003014915--7||s__Pseudomonas_E sp003024385--13||s__Pseudomonas_E sp003033885--7||s__Pseudomonas_E sp003050835--7||s__Pseudomonas_E sp003050925--9||s__Pseudomonas_E sp003052515--9||s__Pseudomonas_E sp003053605--7||s__Pseudomonas_E sp003053805--8||s__Pseudomonas_E sp003060885--6||s__Pseudomonas_E sp003061005--8||s__Pseudomonas_E sp003097075--8||s__Pseudomonas_E sp003097135--7||s__Pseudomonas_E sp003097235--13||s__Pseudomonas_E sp003105155--11||s__Pseudomonas_E sp003151075--9||s__Pseudomonas_E sp003205205--11||s__Pseudomonas_E sp003208235--8||s__Pseudomonas_E sp003208475--8||s__Pseudomonas_E sp003253735--7||s__Pseudomonas_E sp003331055--11||s__Pseudomonas_E sp003428805--12||s__Pseudomonas_E sp003445295--11||s__Pseudomonas_E sp003523465--1||s__Pseudomonas_E sp003595175--4||s__Pseudomonas_E sp003596405--5||s__Pseudomonas_E sp003605735--6||s__Pseudomonas_E sp003696305--4||s__Pseudomonas_E sp003851685--8||s__Pseudomonas_E sp003852235--8||s__Pseudomonas_E sp003852405--8||s__Pseudomonas_E sp003935425--7||s__Pseudomonas_E sp004011755--8||s__Pseudomonas_E sp004124275--8||s__Pseudomonas_E sp004136015--8||s__Pseudomonas_E sp004214895--10||s__Pseudomonas_E sp004310295--8||s__Pseudomonas_E sp004353925--14||s__Pseudomonas_E sp004364435--6||s__Pseudomonas_E sp004519305--10||s__Pseudomonas_E sp004519405--9||s__Pseudomonas_E sp004803755--12||s__Pseudomonas_E sp005508865--3||s__Pseudomonas_E sp005938045--7||s__Pseudomonas_E sp006227205--9||s__Pseudomonas_E sp007713465--6||s__Pseudomonas_E sp007828215--8||s__Pseudomonas_E sp007993865--6||s__Pseudomonas_E sp008369295--7||s__Pseudomonas_E sp008369325--7||s__Pseudomonas_E sp008370045--8||s__Pseudomonas_E sp009391885--12||s__Pseudomonas_E sp009707515--4||s__Pseudomonas_E sp009761815--11||s__Pseudomonas_E sp009763245--6||s__Pseudomonas_E sp009764265--8||s__Pseudomonas_E sp009764645--8||s__Pseudomonas_E sp009799925--2||s__Pseudomonas_E sp009834515--8||s__Pseudomonas_E sp009834565--7||s__Pseudomonas_E sp009861525--9||s__Pseudomonas_E sp009866765--9||s__Pseudomonas_E sp009905435--6||s__Pseudomonas_E sp009905615--8||s__Pseudomonas_E sp009908285--9||s__Pseudomonas_E sp009932725--5||s__Pseudomonas_E sp010095445--8||s__Pseudomonas_E sp011355085--12||s__Pseudomonas_E sp011369485--8||s__Pseudomonas_E sp011752525--10||s__Pseudomonas_E sp011752565--16||s__Pseudomonas_E sp012844475--8||s__Pseudomonas_E sp012935695--7||s__Pseudomonas_E sp012935755--10||s__Pseudomonas_E sp012975065--12||s__Pseudomonas_E sp012985465--9||s__Pseudomonas_E sp012985665--8||s__Pseudomonas_E sp013179515--10||s__Pseudomonas_E sp013184545--3||s__Pseudomonas_E sp013359595--9||s__Pseudomonas_E sp013359695--9||s__Pseudomonas_E sp013385985--9||s__Pseudomonas_E sp013386585--7||s__Pseudomonas_E sp013386825--8||s__Pseudomonas_E sp014164785--2||s__Pseudomonas_E sp014174475--5||s__Pseudomonas_E sp014207255--11||s__Pseudomonas_E sp014268505--8||s__Pseudomonas_E sp014268655--5||s__Pseudomonas_E sp014268745--4||s__Pseudomonas_E sp014268755--11||s__Pseudomonas_E sp014268815--11||s__Pseudomonas_E sp014268825--10||s__Pseudomonas_E sp014268885--9||s__Pseudomonas_E sp014268975--12||s__Pseudomonas_E sp014269185--10||s__Pseudomonas_E sp014270125--7||s__Pseudomonas_E sp014472415--8||s__Pseudomonas_E sp014842265--12||s__Pseudomonas_E sp014851565--6||s__Pseudomonas_E sp014851685--8||s__Pseudomonas_E sp014851765--9||s__Pseudomonas_E sp014851865--6||s__Pseudomonas_E sp014851905--3||s__Pseudomonas_E sp015354575--12||s__Pseudomonas_E sp016518545--9||s__Pseudomonas_E sp016648105--10||s__Pseudomonas_E sp016650635--9||s__Pseudomonas_E sp016650695--8||s__Pseudomonas_E sp016650815--9||s__Pseudomonas_E sp016651105--9||s__Pseudomonas_E sp016651255--5||s__Pseudomonas_E sp016651305--8||s__Pseudomonas_E sp016658545--11||s__Pseudomonas_E sp016865545--12||s__Pseudomonas_E sp016901015--7||s__Pseudomonas_E sp017744435--14||s__Pseudomonas_E sp017875955--11||s__Pseudomonas_E sp017886405--3||s__Pseudomonas_E sp017968885--8||s__Pseudomonas_E sp018325905--9||s__Pseudomonas_E sp018449655--6||s__Pseudomonas_E sp018449725--8||s__Pseudomonas_E sp018816095--5||s__Pseudomonas_E sp018826895--3||s__Pseudomonas_E sp018827205--4||s__Pseudomonas_E sp019139535--9||s__Pseudomonas_E sp019139675--10||s__Pseudomonas_E sp019139835--12||s__Pseudomonas_E sp019145475--8||s__Pseudomonas_E sp019168305--13||s__Pseudomonas_E sp019200975--9||s__Pseudomonas_E sp900005815--8||s__Pseudomonas_E sp900101695--10||s__Pseudomonas_E sp900107395--6||s__Pseudomonas_E sp900108875--7||s__Pseudomonas_E sp900109995--8||s__Pseudomonas_E sp900110765--7||s__Pseudomonas_E sp900113505--7||s__Pseudomonas_E sp900156465--6||s__Pseudomonas_E sp900187425--9||s__Pseudomonas_E sp900187445--6||s__Pseudomonas_E sp900187455--11||s__Pseudomonas_E sp900187505--8||s__Pseudomonas_E sp900187515--8||s__Pseudomonas_E sp900187565--8||s__Pseudomonas_E sp900187605--8||s__Pseudomonas_E sp900187615--7||s__Pseudomonas_E sp900187635--6||s__Pseudomonas_E sp900187645--7||s__Pseudomonas_E sp900475325--9||s__Pseudomonas_E sp900573885--7||s__Pseudomonas_E sp900580675--8||s__Pseudomonas_E sp900580865--8||s__Pseudomonas_E sp900581005--8||s__Pseudomonas_E sp900582195--8||s__Pseudomonas_E sp900582625--7||s__Pseudomonas_E sp900583165--8||s__Pseudomonas_E sp900585815--8||s__Pseudomonas_E sp900585905--8||s__Pseudomonas_E sp900589395--9||s__Pseudomonas_E sp900590755--10||s__Pseudomonas_E sp900591205--8||s__Pseudomonas_E sp900596015--6||s__Pseudomonas_E sp900601905--10||s__Pseudomonas_E sp900602065--11||s__Pseudomonas_E sp902506495--6||s__Pseudomonas_E sp902506505--3||s__Pseudomonas_E sp902506535--3||s__Pseudomonas_E sp903970465--9||s__Pseudomonas_E sp904067045--10||s__Pseudomonas_E straminea--7||s__Pseudomonas_E stutzeri_A--8||s__Pseudomonas_E synxantha--7||s__Pseudomonas_E synxantha_A--7||s__Pseudomonas_E syringae--12||s__Pseudomonas_E syringae_A--9||s__Pseudomonas_E syringae_E--7||s__Pseudomonas_E syringae_F--10||s__Pseudomonas_E syringae_J--11||s__Pseudomonas_E syringae_M--12||s__Pseudomonas_E syringae_P--11||s__Pseudomonas_E syringae_Q--11||s__Pseudomonas_E taeanensis--6||s__Pseudomonas_E taetrolens--5||s__Pseudomonas_E taiwanensis--13||s__Pseudomonas_E thermotolerans--4||s__Pseudomonas_E thivervalensis--6||s__Pseudomonas_E tolaasii--7||s__Pseudomonas_E toyotomiensis--5||s__Pseudomonas_E tremae--11||s__Pseudomonas_E triticumensis--11||s__Pseudomonas_E trivialis--7||s__Pseudomonas_E trivialis_B--8||s__Pseudomonas_E typographi--5||s__Pseudomonas_E umsongensis--8||s__Pseudomonas_E vancouverensis--10||s__Pseudomonas_E veronii--11||s__Pseudomonas_E versuta--5||s__Pseudomonas_E viciae--8||s__Pseudomonas_E viridiflava--11||s__Pseudomonas_E viridiflava_B--9||s__Pseudomonas_E viridiflava_C--9||s__Pseudomonas_E vranovensis--11||s__Pseudomonas_E wadenswilerensis--10||s__Pseudomonas_E weihenstephanensis--7||s__Pseudomonas_E yamanorum--7||s__Pseudomonas_E yamanorum_A--8||s__Pseudomonas_E yamanorum_B--7||s__Pseudomonas_F alcaligenes_A--9||s__Pseudomonas_F furukawaii--6||s__Pseudomonas_F lalkuanensis--10||s__Pseudomonas_F otitidis--8||s__Pseudomonas_F resinovorans--6||s__Pseudomonas_F resinovorans_A--8||s__Pseudomonas_F resinovorans_C--6||s__Pseudomonas_F sp000949385--8||s__Pseudomonas_F sp001708505--7||s__Pseudomonas_F sp003234055--8||s__Pseudomonas_F sp003626975--6||s__Pseudomonas_F sp014700075--8||s__Pseudomonas_F sp018704125--7||s__Pseudomonas_H flexibilis--7||s__Pseudomonas_H sp014836765--6||s__Pseudomonas_L hussainii--2||s__Pseudomonas_M indica--3||s__Pseudomonas_M sp002286785--3||s__Pseudomonas_N azotifigens--6||s__Pseudomonas_N urumqiensis--2||s__Pseudomonas_O kuykendallii--7||s__Pseudomonas_O sp002418465--5||s__Pseudomonas_P matsuisoli--3||s__Pseudomonas_Q kirkiae--6||s__Pseudomonas_Q sp013395055--4||s__Pseudomonas_R azotifigens_A--5||s__Pseudomonas_R nosocomialis--5||s__Pseudomonas_R sp900766265--5||s__Pseudospirillum japonicum--7||s__Pseudoteredinibacter isoporae--3||s__Psychrobium sp001874365--1||s__Psychrobium sp002835545--3||s__Psychrobium sp013214885--1||s__Psychrobium sp013214945--1||s__Psychrobium sp013214965--1||s__Psychromonas aquimarina--4||s__Psychromonas hadalis--3||s__Psychromonas ossibalaenae--3||s__Psychromonas sp000153405--1||s__Psychromonas sp002835465--2||s__Psychromonas sp002835995--3||s__Psychromonas sp004378355--2||s__Psychromonas sp013619145--4||s__Psychrosphaera saromensis--1||s__Psychrosphaera sp013373245--2||s__Psychrosphaera sp018860345--2||s__QZLE01 sp004796365--1||s__RGIG665 sp017998495--1||s__RPQK01 sp003819755--1||s__Ralstonia sp016429285--1||s__Reidiella endopervernicosa--1||s__Reinekea blandensis--4||s__Reinekea marinisedimentorum--1||s__Reinekea sp015687175--2||s__Reinekea thalattae--1||s__Rhabdochromatium marinum--1||s__Rheinheimera aquimaris--1||s__Rheinheimera baltica--1||s__Rheinheimera nanhaiensis--1||s__Rheinheimera pacifica--1||s__Rheinheimera pleomorphica--1||s__Rheinheimera sp001513785--1||s__Rheinheimera sp002840125--1||s__Rheinheimera sp018826295--1||s__Rheinheimera sp018831085--1||s__Rs1 sp000416275--1||s__Rs1 sp000416315--2||s__Rs1 sp002163025--1||s__Rs1 sp013215375--1||s__Rs1 sp013215445--3||s__Rs1 sp013215505--3||s__S012-40 sp015487785--1||s__S139-57 sp015485125--1||s__S144-34 sp015487895--1||s__SKIB01 sp007116635--1||s__SKYL01 sp007127935--1||s__SLDE01 sp014859545--1||s__SZUA-152 sp002401775--1||s__SZUA-229 sp003349885--1||s__SZUA-37 sp003232015--1||s__SZUA-493 sp003251535--1||s__SZUA-6 sp003641675--1||s__SZUA-6 sp013151965--1||s__Saccharospirillum alexandrii--1||s__Saccharospirillum impatiens--1||s__Saccharospirillum salsuginis--1||s__Saccharospirillum sp018402545--2||s__Salinibius halmophilus--2||s__Saliniradius amylolyticus--1||s__Salinivibrio costicola--1||s__Salinivibrio kushneri--1||s__Salinivibrio proteolyticus--1||s__Salinivibrio sharmensis--2||s__Salinivibrio siamensis--1||s__Salinivibrio socompensis--2||s__Salinivibrio sp900141775--2||s__Sedimenticola selenatireducens--1||s__Shewanella algae--1||s__Shewanella algicola--1||s__Shewanella algidipiscicola--1||s__Shewanella amazonensis--2||s__Shewanella atlantica--1||s__Shewanella benthica--1||s__Shewanella benthica_A--1||s__Shewanella canadensis--1||s__Shewanella carassii--1||s__Shewanella chilikensis--1||s__Shewanella denitrificans--1||s__Shewanella dokdonensis--5||s__Shewanella fodinae--5||s__Shewanella frigidimarina--1||s__Shewanella halifaxensis--1||s__Shewanella hanedai--1||s__Shewanella indica--1||s__Shewanella khirikhana--1||s__Shewanella litorisediminis--1||s__Shewanella livingstonensis--1||s__Shewanella mangrovi--7||s__Shewanella psychrophila--2||s__Shewanella putrefaciens--1||s__Shewanella saliphila--1||s__Shewanella sediminis--1||s__Shewanella sp000217915--1||s__Shewanella sp001957125--2||s__Shewanella sp002836205--1||s__Shewanella sp002836315--2||s__Shewanella sp002873135--1||s__Shewanella sp007004545--3||s__Shewanella sp007197555--3||s__Shewanella sp012911865--1||s__Shewanella sp013248905--1||s__Shewanella sp014163735--1||s__Shewanella sp014164505--1||s__Shewanella sp017354945--7||s__Shewanella sp017354985--1||s__Shewanella sp018223345--6||s__Shewanella vesiculosa--2||s__Shewanella woodyi--1||s__Shewanella xiamenensis--1||s__Spartinivicinus ruber--4||s__Spartinivicinus sp013425485--3||s__Sphingobium sp002312805--1||s__Sphingomonas_N sp000333335--1||s__Spirochaeta_A thermophila--1||s__Spirochaeta_A thermophila_A--1||s__Streptomyces sp004795055--1||s__Succinimonas amylolytica--1||s__Succinimonas sp002372325--1||s__Succinimonas sp902776415--1||s__Succinivibrio dextrinosolvens--8||s__Succinivibrio dextrinosolvens_A--10||s__Succinivibrio dextrinosolvens_B--10||s__Succinivibrio hippei_A--9||s__Succinivibrio hippei_B--8||s__Succinivibrio sp000431835--6||s__Succinivibrio sp002449335--6||s__Succinivibrio sp002473165--8||s__Succinivibrio sp003456415--8||s__Succinivibrio sp003477345--4||s__Succinivibrio sp012519775--4||s__Succinivibrio sp017469335--6||s__Succinivibrio sp017635415--3||s__Succinivibrio sp017959135--6||s__Succinivibrio sp900315395--5||s__Succinivibrio sp900316175--6||s__Succinivibrio sp900316375--3||s__Succinivibrio sp900317105--10||s__Succinivibrio sp900555115--6||s__Succinivibrio sp900767695--9||s__Succinivibrio sp900770725--12||s__Succinivibrio sp902772715--4||s__Succinivibrio sp902776275--9||s__Sulfurimonas sp001829715--1||s__Sulfuritortus calidifontis--1||s__Sulfuritortus sp002339725--1||s__Sulfuritortus sp013389055--1||s__Sulfuritortus sp016234655--1||s__Sulfurivermis fontis--2||s__Sulfurivermis sp002376325--1||s__Sulfurivirga caldicuralii--1||s__Sulfurivirga caldicuralii_A--2||s__Sulfurivirga sp015490265--2||s__Sulfurospirillum arsenophilum--1||s__Sulfurospirillum halorespirans--1||s__Sulfurospirillum multivorans--1||s__Sulfurospirillum sp000743525--1||s__Sulfurospirillum sp001548035--1||s__Sulfurospirillum sp002162315--1||s__Sulfurospirillum sp002309535--1||s__Sulfurospirillum sp002452855--1||s__Sulfurospirillum sp017860615--1||s__Sulfurospirillum sp018058685--1||s__Sulfurospirillum_A arcachonense--1||s__Sulfurospirillum_A sp002469305--2||s__Sulfurospirillum_A sp002742765--1||s__Tamilnaduibacter salinus--1||s__Terasakiispira papahanaumokuakeensis--7||s__Thalassomonas actiniarum--4||s__Thalassomonas viridans--5||s__Thalassotalea algicola--2||s__Thalassotalea euphylliae_A--4||s__Thalassotalea euphylliae_B--4||s__Thalassotalea euphylliae_C--4||s__Thalassotalea sp014898095--3||s__Thalassotalea sp017744155--2||s__Thalassotalea_B piscium--2||s__Thalassotalea_B profundi--2||s__Thalassotalea_C marina--3||s__Thalassotalea_C sp001913705--1||s__Thaumasiovibrio occultus--2||s__Thaumasiovibrio subtropicus--6||s__Thiocystis violacea--1||s__Thiopseudomonas denitrificans--2||s__Thiopseudomonas sp001513435--1||s__Thiopseudomonas sp012728415--2||s__Thiopseudomonas sp018384595--1||s__Tolumonas lignilytica--2||s__Tolumonas sp903931645--3||s__Treponema_D sp017525605--1||s__Treponema_D sp900769975--1||s__Trichlorobacter sp002422265--1||s__Tumebacillus_A algifaecis--1||s__Tumebacillus_A avium--1||s__Tumebacillus_A sp004340785--1||s__UBA2009 sp002335285--1||s__UBA2009 sp002733205--1||s__UBA2679 sp002354735--1||s__UBA2804 sp016284235--2||s__UBA2804 sp900319705--1||s__UBA2804 sp900768635--1||s__UBA2804 sp902782145--1||s__UBA2804 sp902796095--1||s__UBA3065 sp002367415--1||s__UBA3065 sp018882975--1||s__UBA3067 sp019090565--1||s__UBA3282 sp014804615--1||s__UBA3361 sp002360535--1||s__UBA3532 sp002376965--1||s__UBA4582 sp019090615--1||s__UBA5861 sp002432635--1||s__UBA5862 sp002408105--1||s__UBA5868 sp002432555--1||s__UBA6156 sp002422365--1||s__UBA6156 sp003241595--1||s__UBA6156 sp005768725--1||s__UBA6814 sp002452635--1||s__UBA7359 sp012960105--1||s__Usitatibacter sp001953215--1||s__VJOY01 sp007109405--8||s__Velthaea versatilis--1||s__Vibrio aerogenes--1||s__Vibrio aestivus--4||s__Vibrio aestuarianus--1||s__Vibrio agarilyticus--4||s__Vibrio alfacsensis--1||s__Vibrio alginolyticus--1||s__Vibrio anguillarum--1||s__Vibrio aquaticus--4||s__Vibrio aquimaris--1||s__Vibrio astriarenae--2||s__Vibrio atlanticus--1||s__Vibrio atypicus--2||s__Vibrio azureus--1||s__Vibrio barjaei--1||s__Vibrio bathopelagicus--1||s__Vibrio bivalvicida--2||s__Vibrio brasiliensis--2||s__Vibrio campbellii--2||s__Vibrio celticus--1||s__Vibrio chagasii--2||s__Vibrio chagasii_A--2||s__Vibrio cholerae--2||s__Vibrio cidicii--2||s__Vibrio cincinnatiensis--1||s__Vibrio coralliilyticus--3||s__Vibrio coralliirubri--1||s__Vibrio crassostreae--1||s__Vibrio crassostreae_C--1||s__Vibrio cyclitrophicus--1||s__Vibrio diabolicus--1||s__Vibrio diazotrophicus--1||s__Vibrio echinoideorum--1||s__Vibrio europaeus--2||s__Vibrio fluvialis--1||s__Vibrio fortis--1||s__Vibrio fujianensis--2||s__Vibrio furnissii--1||s__Vibrio galatheae--2||s__Vibrio gallaecicus--2||s__Vibrio gazogenes--2||s__Vibrio gazogenes_A--2||s__Vibrio gigantis--1||s__Vibrio hangzhouensis--1||s__Vibrio harveyi--1||s__Vibrio hepatarius--1||s__Vibrio hepatarius_A--1||s__Vibrio hepatarius_B--1||s__Vibrio hyugaensis--1||s__Vibrio ichthyoenteri--2||s__Vibrio injensis--2||s__Vibrio jasicida--1||s__Vibrio kanaloae--1||s__Vibrio lentus--1||s__Vibrio lentus_A--1||s__Vibrio madracius--1||s__Vibrio maerlii--1||s__Vibrio mangrovi--3||s__Vibrio marinisediminis--2||s__Vibrio marisflavi--2||s__Vibrio maritimus--2||s__Vibrio maritimus_A--2||s__Vibrio maritimus_B--2||s__Vibrio mediterranei--1||s__Vibrio metoecus--2||s__Vibrio metoecus_B--2||s__Vibrio metschnikovii--2||s__Vibrio mexicanus--4||s__Vibrio mimicus--2||s__Vibrio mytili--1||s__Vibrio natriegens--1||s__Vibrio navarrensis--2||s__Vibrio neptunius--2||s__Vibrio nereis--1||s__Vibrio nigripulchritudo--4||s__Vibrio nitrifigilis--4||s__Vibrio ordalii--1||s__Vibrio orientalis--3||s__Vibrio ostreicida--1||s__Vibrio ouci--3||s__Vibrio owensii--1||s__Vibrio pacinii--3||s__Vibrio palustris--1||s__Vibrio panuliri--2||s__Vibrio parahaemolyticus--1||s__Vibrio pectenicida--1||s__Vibrio penaeicida--5||s__Vibrio penaeicida_A--4||s__Vibrio plantisponsor--1||s__Vibrio ponticus--1||s__Vibrio profundi--1||s__Vibrio proteolyticus--1||s__Vibrio quintilis--1||s__Vibrio renipiscarius--1||s__Vibrio rhizosphaerae--3||s__Vibrio rhodolitus--2||s__Vibrio rotiferianus--1||s__Vibrio ruber--3||s__Vibrio sagamiensis--1||s__Vibrio salilacus--2||s__Vibrio scophthalmi--1||s__Vibrio sinaloensis--3||s__Vibrio sinaloensis_B--2||s__Vibrio sonorensis--4||s__Vibrio sp000169995--2||s__Vibrio sp000171815--1||s__Vibrio sp000176715--1||s__Vibrio sp000272145--1||s__Vibrio sp000287055--4||s__Vibrio sp000316985--1||s__Vibrio sp000960595--2||s__Vibrio sp001506075--3||s__Vibrio sp001635455--2||s__Vibrio sp002100145--1||s__Vibrio sp002342685--3||s__Vibrio sp002342735--4||s__Vibrio sp002563795--1||s__Vibrio sp002608565--1||s__Vibrio sp002812955--2||s__Vibrio sp002873335--1||s__Vibrio sp002873395--1||s__Vibrio sp002875705--1||s__Vibrio sp002877365--3||s__Vibrio sp003144035--1||s__Vibrio sp004804295--1||s__Vibrio sp006124995--1||s__Vibrio sp007124475--2||s__Vibrio sp007858795--1||s__Vibrio sp011306175--1||s__Vibrio sp013113835--2||s__Vibrio sp013114545--2||s__Vibrio sp013114595--2||s__Vibrio sp013114625--4||s__Vibrio sp013369335--3||s__Vibrio sp013369385--3||s__Vibrio sp013394185--2||s__Vibrio sp014596725--1||s__Vibrio sp014694455--4||s__Vibrio sp015278125--1||s__Vibrio sp016900875--1||s__Vibrio sp018222805--1||s__Vibrio sp018223135--1||s__Vibrio sp903986855--1||s__Vibrio spartinae--2||s__Vibrio splendidus--1||s__Vibrio splendidus_F--1||s__Vibrio splendidus_I--1||s__Vibrio splendidus_J--1||s__Vibrio taketomensis--2||s__Vibrio tapetis--4||s__Vibrio tasmaniensis--1||s__Vibrio tasmaniensis_A--1||s__Vibrio tetraodonis--1||s__Vibrio thalassae--1||s__Vibrio toranzoniae--1||s__Vibrio tritonius--3||s__Vibrio tubiashii--2||s__Vibrio tubiashii_A--3||s__Vibrio variabilis--1||s__Vibrio viridaestus--2||s__Vibrio vulnificus--3||s__Vibrio xiamenensis--1||s__Vibrio ziniensis--1||s__WG-1 sp000222855--1||s__XY-R5 sp001660395--2||s__Xylophilus sp016428875--1||s__Zobellella denitrificans--3||s__Zobellella_C endophytica--3||s__Zobellella_D taiwanensis--1||s__Zooshikella ganghwensis--2||s__Zooshikella sp018837975--2:heptad_counter=MCP-24H--84||MCP-28H--20||MCP-34H--3||MCP-36H--14||MCP-38H--7||MCP-40H--13381||MCP-44H--109||MCP-48H--3||MCP-52H--15||MCP-58H--1||MCP-64H--1:lbd_counter=HBM--119||PAS_3--4||PilJ--1||UNKNOWN--7||dCache_1--56:lca_tree=c__Gammaproteobacteria:length_avg=138.5828036132486:length_max=198.0:length_min=21.0:length_std=29.25318067642086:length_sum=414224.0:mismatch_avg=6.791234526597524:mismatch_max=70.0:mismatch_min=0.0:mismatch_std=9.799047339576026:mismatch_sum=20299.0:name=N266054:qcovhsp_avg=99.24399464703914:qcovhsp_max=100.0:qcovhsp_min=95.0:qcovhsp_std=1.2066672080467558:qcovhsp_sum=296640.3:qend_avg=139.03747072599532:qend_max=196.0:qend_min=21.0:qend_std=29.49265220177974:qend_sum=415583.0:qstart_avg=1.6965540314486451:qstart_max=10.0:qstart_min=1.0:qstart_std=1.4855139995568847:qstart_sum=5071.0:ref_name_counter=GB_GCA_000497835.1_protein.faa_KI547169.1_309@PF00015_full_PFAM.416.612--1||GB_GCA_000759445.1_protein.faa_JRMB01000001.1_998@PF00015_full_PFAM.416.609--1||GB_GCA_000759445.1_protein.faa_JRMB01000002.1_794@PF00015_full_PFAM.426.620--1||GB_GCA_001464495.1_protein.faa_LNDZ01000015.1_14@PF00015_full_PFAM.337.526--1||GB_GCA_001465025.1_protein.faa_LNDO01000006.1_15@PF00015_full_PFAM.516.689--30||GB_GCA_002354655.1_protein.faa_DELY01000003.1_249@PF00015_full_PFAM.426.613--5||GB_GCA_002354655.1_protein.faa_DELY01000046.1_32@PF00015_full_PFAM.409.608--1||GB_GCA_002379585.1_protein.faa_DFUE01000019.1_23@PF00015_full_PFAM.425.618--8||GB_GCA_002386445.1_protein.faa_DGIR01000039.1_248@PF00015_full_PFAM.329.520--5||GB_GCA_002432555.1_protein.faa_DJFO01000277.1_6@PF00015_full_PFAM.302.483--1||GB_GCA_002452115.1_protein.faa_DKEJ01000213.1_1@PF00015_full_PFAM.520.640--2||GB_GCA_002452485.1_protein.faa_DKEM01000011.1_3@PF00015_full_PFAM.413.612--1||GB_GCA_002452485.1_protein.faa_DKEM01000017.1_149@PF00015_full_PFAM.463.645--1||GB_GCA_002683575.1_protein.faa_NYTP01000068.1_15@PF00015_full_PFAM.448.616--1||GB_GCA_002796985.1_protein.faa_PEKX01000009.1_394@PF00015_full_PFAM.419.616--2||GB_GCA_003135415.1_protein.faa_PLBP01000003.1_168@PF00015_full_PFAM.288.454--1||GB_GCA_003428805.1_protein.faa_CP031729.1_465@PF00015_full_PFAM.446.627--6||GB_GCA_003428805.1_protein.faa_CP031729.1_5470@PF00015_full_PFAM.484.654--1||GB_GCA_003428805.1_protein.faa_CP031729.1_610@PF00015_full_PFAM.361.577--2||GB_GCA_003523465.1_protein.faa_DQAA01000223.1_4@PF00015_full_PFAM.141.328--1||GB_GCA_003527165.1_protein.faa_DPSI01000398.1_1@PF00015_full_PFAM.353.553--1||GB_GCA_003602285.1_protein.faa_QZVU01000127.1_1@PF00015_full_PFAM.238.404--1||GB_GCA_004010935.1_protein.faa_CP026511.1_1394@PF00015_full_PFAM.441.618--1||GB_GCA_004010935.1_protein.faa_CP026511.1_3047@PF00015_full_PFAM.426.618--1||GB_GCA_005805375.1_protein.faa_SYMT01000189.1_4@PF00015_full_PFAM.281.471--1||GB_GCA_007116195.1_protein.faa_SKIX01000124.1_1@PF00015_full_PFAM.10.49--1||GB_GCA_009377585.1_protein.faa_WHTS01000057.1_11@PF00015_full_PFAM.333.523--1||GB_GCA_010671725.1_protein.faa_JAAHBU010000057.1_3@PF00015_full_PFAM.405.498--3||GB_GCA_010671725.1_protein.faa_JAAHBU010000068.1_9@PF00015_full_PFAM.158.231--2||GB_GCA_010671725.1_protein.faa_JAAHBU010000097.1_16@PF00015_full_PFAM.332.505--1||GB_GCA_010671725.1_protein.faa_JAAHBU010000526.1_1@PF00015_full_PFAM.362.442--4||GB_GCA_015233495.1_protein.faa_JADFXQ010000107.1_3@PF00015_full_PFAM.1.32--1||GB_GCA_016222805.1_protein.faa_JACRQG010000024.1_74@PF00015_full_PFAM.287.473--1||GB_GCA_016720685.1_protein.faa_JADKKC010000064.1_15@PF00015_full_PFAM.223.262--1||GB_GCA_016741895.1_protein.faa_JACVCT010000009.1_36@PF00015_full_PFAM.382.461--1||GB_GCA_016932385.1_protein.faa_JAFGCY010000063.1_12@PF00015_full_PFAM.482.649--1||GB_GCA_016937595.1_protein.faa_JAFHKH010000388.1_4@PF00015_full_PFAM.11.164--2||GB_GCA_016937595.1_protein.faa_JAFHKH010000960.1_1@PF00015_full_PFAM.109.225--1||GB_GCA_017309585.1_protein.faa_CP071321.1_2114@PF00015_full_PFAM.471.659--1||GB_GCA_017578085.1_protein.faa_PKQR01000176.1_2@PF00015_full_PFAM.349.538--1||GB_GCA_017744435.1_protein.faa_JAGIBG010000009.1_45@PF00015_full_PFAM.444.626--1||GB_GCA_017886405.1_protein.faa_JAGGNC010000314.1_5@PF00015_full_PFAM.1.65--1||GB_GCA_018816095.1_protein.faa_JAHIWP010000008.1_21@PF00015_full_PFAM.406.615--7||GB_GCA_018826895.1_protein.faa_JAHJYA010000127.1_2@PF00015_full_PFAM.409.614--1||GB_GCA_018827205.1_protein.faa_JAHJXZ010000026.1_9@PF00015_full_PFAM.408.613--6||GB_GCA_019104945.1_protein.faa_JAHRWW010000049.1_2@PF00015_full_PFAM.474.648--1||GB_GCA_019200975.1_protein.faa_JAHTMR010000010.1_192@PF00015_full_PFAM.420.616--1||GB_GCA_900475325.1_protein.faa_LS483371.1_3321@PF00015_full_PFAM.428.611--1||GB_GCA_900475325.1_protein.faa_LS483371.1_4532@PF00015_full_PFAM.440.618--1||GB_GCA_900475325.1_protein.faa_LS483371.1_567@PF00015_full_PFAM.434.617--1||GB_GCA_900596015.1_protein.faa_UVIF01000008.1_20@PF00015_full_PFAM.435.611--1||GB_GCA_900596015.1_protein.faa_UVIF01000016.1_18@PF00015_full_PFAM.437.619--3||GB_GCA_902825215.1_protein.faa_LR782234.1_322@PF00015_full_PFAM.414.616--1||GB_GCA_902825215.1_protein.faa_LR782234.1_3490@PF00015_full_PFAM.521.706--4||GB_GCA_902825215.1_protein.faa_LR782234.1_414@PF00015_full_PFAM.441.615--2||GB_GCA_902825215.1_protein.faa_LR782234.1_4164@PF00015_full_PFAM.511.704--3||RS_GCF_000009045.1_protein.faa_NC_000964.3_3223@PF00015_full_PFAM.434.611--1||RS_GCF_000012985.1_protein.faa_NC_007645.1_1593@PF00015_full_PFAM.299.503--2||RS_GCF_000016565.1_protein.faa_NC_009439.1_2002@PF00015_full_PFAM.521.703--11||RS_GCF_000016565.1_protein.faa_NC_009439.1_732@PF00015_full_PFAM.439.615--4||RS_GCF_000019445.1_protein.faa_NC_010501.1_1012@PF00015_full_PFAM.415.611--6||RS_GCF_000019445.1_protein.faa_NC_010501.1_2080@PF00015_full_PFAM.513.703--7||RS_GCF_000019445.1_protein.faa_NC_010501.1_446@PF00015_full_PFAM.439.617--1||RS_GCF_000019445.1_protein.faa_NC_010501.1_4702@PF00015_full_PFAM.392.626--7||RS_GCF_000019445.1_protein.faa_NC_010501.1_4909@PF00015_full_PFAM.452.618--16||RS_GCF_000019445.1_protein.faa_NC_010501.1_779@PF00015_full_PFAM.441.617--7||RS_GCF_000235745.1_protein.faa_NZ_AGSX01000064.1_33@PF00015_full_PFAM.413.614--1||RS_GCF_000235745.1_protein.faa_NZ_AGSX01000078.1_8@PF00015_full_PFAM.444.629--2||RS_GCF_000259195.1_protein.faa_NZ_JH650790.1_4@PF00015_full_PFAM.422.620--21||RS_GCF_000263715.2_protein.faa_NZ_CM001514.1_4431@PF00015_full_PFAM.510.704--1||RS_GCF_000282375.1_protein.faa_NZ_AKJK01000060.1_47@PF00015_full_PFAM.413.615--1||RS_GCF_000282495.1_protein.faa_NZ_AKJE01000044.1_79@PF00015_full_PFAM.330.522--2||RS_GCF_000282515.1_protein.faa_NZ_AKJD01000063.1_109@PF00015_full_PFAM.411.612--1||RS_GCF_000282535.1_protein.faa_NZ_AKJC01000040.1_12@PF00015_full_PFAM.190.383--2||RS_GCF_000282535.1_protein.faa_NZ_AKJC01000134.1_21@PF00015_full_PFAM.441.617--2||RS_GCF_000282535.1_protein.faa_NZ_AKJC01000327.1_4@PF00015_full_PFAM.419.608--1||RS_GCF_000282655.1_protein.faa_NZ_AKIV01000039.1_173@PF00015_full_PFAM.563.753--1||RS_GCF_000282975.1_protein.faa_NZ_ALJC01000090.1_39@PF00015_full_PFAM.413.616--1||RS_GCF_000305785.2_protein.faa_NC_018868.3_30@PF00015_full_PFAM.330.525--1||RS_GCF_000319305.2_protein.faa_NZ_AMWJ02000001.1_209@PF00015_full_PFAM.407.608--2||RS_GCF_000364705.1_protein.faa_NZ_AQOH01000036.1_4@PF00015_full_PFAM.442.616--30||RS_GCF_000397205.1_protein.faa_NC_021237.1_577@PF00015_full_PFAM.457.622--1||RS_GCF_000412675.1_protein.faa_NC_021505.1_1169@PF00015_full_PFAM.499.676--4||RS_GCF_000412675.1_protein.faa_NC_021505.1_3725@PF00015_full_PFAM.361.540--1||RS_GCF_000412675.1_protein.faa_NC_021505.1_4940@PF00015_full_PFAM.402.626--2||RS_GCF_000412675.1_protein.faa_NC_021505.1_5073@PF00015_full_PFAM.1.535.634--2||RS_GCF_000412675.1_protein.faa_NC_021505.1_5073@PF00015_full_PFAM.437.536--8||RS_GCF_000412675.1_protein.faa_NC_021505.1_692@PF00015_full_PFAM.440.616--3||RS_GCF_000412675.1_protein.faa_NC_021505.1_918@PF00015_full_PFAM.412.606--2||RS_GCF_000418555.1_protein.faa_NZ_ATKM01000005.1_360@PF00015_full_PFAM.241.422--1||RS_GCF_000423545.1_protein.faa_NZ_AUIE01000005.1_219@PF00015_full_PFAM.514.703--2||RS_GCF_000423545.1_protein.faa_NZ_AUIE01000015.1_34@PF00015_full_PFAM.517.700--19||RS_GCF_000423545.1_protein.faa_NZ_KE384030.1_188@PF00015_full_PFAM.431.614--2||RS_GCF_000423665.1_protein.faa_NZ_KE384069.1_144@PF00015_full_PFAM.367.541--1||RS_GCF_000425785.1_protein.faa_NZ_AUEC01000012.1_119@PF00015_full_PFAM.413.608--5||RS_GCF_000425785.1_protein.faa_NZ_AUEC01000012.1_7@PF00015_full_PFAM.346.517--7||RS_GCF_000425785.1_protein.faa_NZ_AUEC01000033.1_14@PF00015_full_PFAM.454.618--1||RS_GCF_000425785.1_protein.faa_NZ_KE384451.1_219@PF00015_full_PFAM.431.635--2||RS_GCF_000425805.1_protein.faa_NZ_AUED01000002.1_120@PF00015_full_PFAM.454.618--1||RS_GCF_000428585.1_protein.faa_NZ_AUAF01000015.1_49@PF00015_full_PFAM.346.535--1||RS_GCF_000467105.1_protein.faa_NZ_BATI01000009.1_183@PF00015_full_PFAM.516.699--1||RS_GCF_000467105.1_protein.faa_NZ_BATI01000040.1_5@PF00015_full_PFAM.409.612--4||RS_GCF_000498395.2_protein.faa_NZ_CP010979.1_5449@PF00015_full_PFAM.409.609--1||RS_GCF_000498575.2_protein.faa_NZ_AWSQ01000004.1_343@PF00015_full_PFAM.522.701--13||RS_GCF_000512695.2_protein.faa_NZ_AZRW02000026.1_59@PF00015_full_PFAM.402.621--2||RS_GCF_000621225.1_protein.faa_NZ_JHYW01000003.1_189@PF00015_full_PFAM.415.610--3||RS_GCF_000631985.1_protein.faa_NZ_JFYN01000012.1_420@PF00015_full_PFAM.512.704--4||RS_GCF_000689415.1_protein.faa_NZ_HG322950.1_3124@PF00015_full_PFAM.517.699--1||RS_GCF_000689415.1_protein.faa_NZ_HG322950.1_3371@PF00015_full_PFAM.519.701--1||RS_GCF_000689415.1_protein.faa_NZ_HG322950.1_4431@PF00015_full_PFAM.416.619--1||RS_GCF_000689415.1_protein.faa_NZ_HG322950.1_449@PF00015_full_PFAM.438.615--1||RS_GCF_000689415.1_protein.faa_NZ_HG322950.1_5689@PF00015_full_PFAM.444.624--1||RS_GCF_000689415.1_protein.faa_NZ_HG322950.1_868@PF00015_full_PFAM.325.521--3||RS_GCF_000708715.2_protein.faa_NZ_JENB01000009.1_25@PF00015_full_PFAM.404.626--4||RS_GCF_000708715.2_protein.faa_NZ_JENB01000033.1_28@PF00015_full_PFAM.499.676--18||RS_GCF_000711985.1_protein.faa_NZ_KL544005.1_1130@PF00015_full_PFAM.422.616--2||RS_GCF_000730605.1_protein.faa_NZ_BBIS01000008.1_119@PF00015_full_PFAM.412.609--1||RS_GCF_000730605.1_protein.faa_NZ_BBIS01000010.1_166@PF00015_full_PFAM.496.676--12||RS_GCF_000730605.1_protein.faa_NZ_BBIS01000012.1_193@PF00015_full_PFAM.519.705--3||RS_GCF_000730605.1_protein.faa_NZ_BBIS01000024.1_54@PF00015_full_PFAM.461.624--1||RS_GCF_000730605.1_protein.faa_NZ_BBIS01000035.1_1@PF00015_full_PFAM.451.617--1||RS_GCF_000730605.1_protein.faa_NZ_BBIS01000049.1_51@PF00015_full_PFAM.326.520--5||RS_GCF_000730645.1_protein.faa_NZ_BBIU01000010.1_43@PF00015_full_PFAM.428.606--1||RS_GCF_000730645.1_protein.faa_NZ_BBIU01000023.1_70@PF00015_full_PFAM.438.628--5||RS_GCF_000730665.1_protein.faa_NZ_BBIV01000004.1_179@PF00015_full_PFAM.490.673--5||RS_GCF_000730665.1_protein.faa_NZ_BBIV01000013.1_74@PF00015_full_PFAM.428.614--1||RS_GCF_000730665.1_protein.faa_NZ_BBIV01000049.1_31@PF00015_full_PFAM.444.620--2||RS_GCF_000731675.1_protein.faa_NZ_JMIT01000001.1_605@PF00015_full_PFAM.519.705--2||RS_GCF_000731675.1_protein.faa_NZ_JMIT01000004.1_381@PF00015_full_PFAM.441.617--1||RS_GCF_000731675.1_protein.faa_NZ_JMIT01000005.1_125@PF00015_full_PFAM.452.618--2||RS_GCF_000737245.1_protein.faa_NZ_JPQU01000060.1_22@PF00015_full_PFAM.446.618--1||RS_GCF_000737245.1_protein.faa_NZ_JPQU01000069.1_7@PF00015_full_PFAM.324.519--1||RS_GCF_000759535.1_protein.faa_NZ_CP009455.1_2745@PF00015_full_PFAM.413.610--1||RS_GCF_000761155.1_protein.faa_NZ_CP009533.1_1273@PF00015_full_PFAM.332.526--1||RS_GCF_000761155.1_protein.faa_NZ_CP009533.1_2733@PF00015_full_PFAM.449.631--2||RS_GCF_000761155.1_protein.faa_NZ_CP009533.1_532@PF00015_full_PFAM.415.612--12||RS_GCF_000774145.1_protein.faa_NZ_KN322958.1_32@PF00015_full_PFAM.419.619--8||RS_GCF_000774145.1_protein.faa_NZ_KN322982.1_43@PF00015_full_PFAM.413.616--3||RS_GCF_000800255.1_protein.faa_NZ_CP009747.1_21@PF00015_full_PFAM.438.616--1||RS_GCF_000800255.1_protein.faa_NZ_CP009747.1_4099@PF00015_full_PFAM.446.627--1||RS_GCF_000802155.2_protein.faa_NZ_JQGJ02000001.1_471@PF00015_full_PFAM.426.619--3||RS_GCF_000802155.2_protein.faa_NZ_JQGJ02000007.1_155@PF00015_full_PFAM.330.526--1||RS_GCF_000802155.2_protein.faa_NZ_JQGJ02000010.1_196@PF00015_full_PFAM.440.616--7||RS_GCF_000802155.2_protein.faa_NZ_JQGJ02000010.1_40@PF00015_full_PFAM.400.623--2||RS_GCF_000802155.2_protein.faa_NZ_JQGJ02000011.1_161@PF00015_full_PFAM.414.616--5||RS_GCF_000802155.2_protein.faa_NZ_JQGJ02000035.1_17@PF00015_full_PFAM.307.492--3||RS_GCF_000817895.1_protein.faa_NZ_JTGG01000003.1_141@PF00015_full_PFAM.328.524--30||RS_GCF_000817895.1_protein.faa_NZ_JTGG01000003.1_211@PF00015_full_PFAM.504.704--14||RS_GCF_000819785.1_protein.faa_NZ_CDBK01000059.1_9@PF00015_full_PFAM.454.640--1||RS_GCF_000819985.1_protein.faa_NZ_CDBZ01000119.1_2@PF00015_full_PFAM.453.636--2||RS_GCF_000820515.1_protein.faa_NZ_JXDG01000087.1_5@PF00015_full_PFAM.344.423--1||RS_GCF_000935045.1_protein.faa_NZ_JYKS01000054.1_4@PF00015_full_PFAM.441.617--2||RS_GCF_000935045.1_protein.faa_NZ_JYKS01000062.1_23@PF00015_full_PFAM.401.626--1||RS_GCF_000949385.2_protein.faa_NZ_JYKO02000001.1_2160@PF00015_full_PFAM.516.699--1||RS_GCF_000949385.2_protein.faa_NZ_JYKO02000001.1_4752@PF00015_full_PFAM.379.621--1||RS_GCF_000952685.1_protein.faa_NZ_JYHV01000010.1_156@PF00015_full_PFAM.412.612--1||RS_GCF_000952685.1_protein.faa_NZ_JYHV01000037.1_669@PF00015_full_PFAM.525.703--6||RS_GCF_000955805.1_protein.faa_NZ_JYOA01000007.1_448@PF00015_full_PFAM.448.630--1||RS_GCF_000966195.1_protein.faa_NZ_LAHL01000003.1_15@PF00015_full_PFAM.460.630--1||RS_GCF_001023535.1_protein.faa_NZ_CP011020.1_1247@PF00015_full_PFAM.415.616--1||RS_GCF_001023535.1_protein.faa_NZ_CP011020.1_1432@PF00015_full_PFAM.409.612--1||RS_GCF_001186335.1_protein.faa_NZ_CP011507.1_2424@PF00015_full_PFAM.437.616--1||RS_GCF_001186335.1_protein.faa_NZ_CP011507.1_3803@PF00015_full_PFAM.413.620--1||RS_GCF_001186335.1_protein.faa_NZ_CP011507.1_4149@PF00015_full_PFAM.328.526--2||RS_GCF_001238485.1_protein.faa_NZ_LFQK01000027.1_118@PF00015_full_PFAM.402.622--7||RS_GCF_001269655.1_protein.faa_NZ_LHVE01000001.1_224@PF00015_full_PFAM.409.613--22||RS_GCF_001269655.1_protein.faa_NZ_LHVE01000001.1_250@PF00015_full_PFAM.429.616--4||RS_GCF_001269655.1_protein.faa_NZ_LHVE01000001.1_419@PF00015_full_PFAM.401.622--11||RS_GCF_001269655.1_protein.faa_NZ_LHVE01000014.1_139@PF00015_full_PFAM.322.532--4||RS_GCF_001269655.1_protein.faa_NZ_LHVE01000018.1_41@PF00015_full_PFAM.437.597--1||RS_GCF_001269775.1_protein.faa_NZ_LHVL01000008.1_105@PF00015_full_PFAM.330.518--1||RS_GCF_001269885.1_protein.faa_NZ_LHVH01000006.1_15@PF00015_full_PFAM.410.613--1||RS_GCF_001269885.1_protein.faa_NZ_LHVH01000006.1_41@PF00015_full_PFAM.419.613--20||RS_GCF_001269885.1_protein.faa_NZ_LHVH01000007.1_112@PF00015_full_PFAM.401.622--1||RS_GCF_001269885.1_protein.faa_NZ_LHVH01000030.1_6@PF00015_full_PFAM.335.527--3||RS_GCF_001269885.1_protein.faa_NZ_LHVH01000034.1_144@PF00015_full_PFAM.437.597--1||RS_GCF_001269905.1_protein.faa_NZ_LHVK01000014.1_180@PF00015_full_PFAM.415.616--1||RS_GCF_001297015.1_protein.faa_NZ_LIGE01000003.1_57@PF00015_full_PFAM.326.524--6||RS_GCF_001297015.1_protein.faa_NZ_LIGE01000017.1_33@PF00015_full_PFAM.399.622--10||RS_GCF_001297015.1_protein.faa_NZ_LIGE01000018.1_309@PF00015_full_PFAM.411.614--1||RS_GCF_001297015.1_protein.faa_NZ_LIGE01000037.1_38@PF00015_full_PFAM.512.704--2||RS_GCF_001320245.1_protein.faa_NZ_BCBA01000030.1_27@PF00015_full_PFAM.444.626--1||RS_GCF_001429045.1_protein.faa_NZ_LMHY01000002.1_30@PF00015_full_PFAM.422.617--2||RS_GCF_001429045.1_protein.faa_NZ_LMHY01000027.1_332@PF00015_full_PFAM.413.613--2||RS_GCF_001439695.1_protein.faa_NZ_JYLL01000007.1_188@PF00015_full_PFAM.511.704--1||RS_GCF_001439695.1_protein.faa_NZ_JYLL01000011.1_99@PF00015_full_PFAM.523.705--2||RS_GCF_001439735.1_protein.faa_NZ_JYLN01000009.1_176@PF00015_full_PFAM.419.620--6||RS_GCF_001439735.1_protein.faa_NZ_JYLN01000012.1_41@PF00015_full_PFAM.520.703--1||RS_GCF_001439785.1_protein.faa_NZ_JYLI01000004.1_214@PF00015_full_PFAM.449.622--1||RS_GCF_001439845.1_protein.faa_NZ_JYLO01000007.1_108@PF00015_full_PFAM.429.615--2||RS_GCF_001513785.1_protein.faa_NZ_LNQS01000010.1_318@PF00015_full_PFAM.323.526--1||RS_GCF_001518815.1_protein.faa_NZ_CP013987.1_288@PF00015_full_PFAM.443.634--2||RS_GCF_001518815.1_protein.faa_NZ_CP013987.1_3820@PF00015_full_PFAM.418.604--1||RS_GCF_001592875.1_protein.faa_NZ_LSOF01000002.1_63@PF00015_full_PFAM.472.661--1||RS_GCF_001592875.1_protein.faa_NZ_LSOF01000008.1_106@PF00015_full_PFAM.516.699--12||RS_GCF_001592875.1_protein.faa_NZ_LSOF01000016.1_5@PF00015_full_PFAM.442.615--19||RS_GCF_001592875.1_protein.faa_NZ_LSOF01000022.1_32@PF00015_full_PFAM.415.613--19||RS_GCF_001605965.1_protein.faa_NZ_CP014947.1_1012@PF00015_full_PFAM.440.618--1||RS_GCF_001605965.1_protein.faa_NZ_CP014947.1_1286@PF00015_full_PFAM.418.618--6||RS_GCF_001605965.1_protein.faa_NZ_CP014947.1_4733@PF00015_full_PFAM.325.524--1||RS_GCF_001623525.1_protein.faa_NZ_CP015225.1_3635@PF00015_full_PFAM.401.622--1||RS_GCF_001623525.1_protein.faa_NZ_CP015225.1_3809@PF00015_full_PFAM.422.617--1||RS_GCF_001642705.1_protein.faa_NZ_LWBV01000004.1_404@PF00015_full_PFAM.440.617--9||RS_GCF_001645105.1_protein.faa_NZ_LKEG01000049.1_26@PF00015_full_PFAM.501.704--4||RS_GCF_001647715.1_protein.faa_NZ_CP015600.1_4740@PF00015_full_PFAM.513.704--5||RS_GCF_001648775.1_protein.faa_NZ_LVEJ01000003.1_138@PF00015_full_PFAM.411.612--2||RS_GCF_001648775.1_protein.faa_NZ_LVEJ01000003.1_319@PF00015_full_PFAM.400.622--1||RS_GCF_001650425.1_protein.faa_NZ_LWCR01000012.1_313@PF00015_full_PFAM.423.613--2||RS_GCF_001655615.1_protein.faa_NZ_CP011567.1_1166@PF00015_full_PFAM.412.616--4||RS_GCF_001661075.1_protein.faa_NZ_CP014870.1_345@PF00015_full_PFAM.435.616--1||RS_GCF_001679645.1_protein.faa_NZ_LRUN01000023.1_77@PF00015_full_PFAM.404.622--1||RS_GCF_001708445.1_protein.faa_NZ_CP015637.1_4653@PF00015_full_PFAM.507.704--2||RS_GCF_001708445.1_protein.faa_NZ_CP015637.1_4690@PF00015_full_PFAM.416.615--2||RS_GCF_001708505.1_protein.faa_NZ_CP015992.1_2442@PF00015_full_PFAM.517.701--1||RS_GCF_001758195.1_protein.faa_NZ_MASR01000002.1_376@PF00015_full_PFAM.368.541--1||RS_GCF_001902145.1_protein.faa_NZ_MRST01000020.1_96@PF00015_full_PFAM.429.615--3||RS_GCF_001902145.1_protein.faa_NZ_MRST01000025.1_511@PF00015_full_PFAM.520.703--9||RS_GCF_001941865.1_protein.faa_NZ_CP016162.1_403@PF00015_full_PFAM.317.519--17||RS_GCF_001941965.1_protein.faa_NZ_MKZO01000002.1_102@PF00015_full_PFAM.487.677--1||RS_GCF_001941965.1_protein.faa_NZ_MKZO01000014.1_108@PF00015_full_PFAM.318.502--2||RS_GCF_001941965.1_protein.faa_NZ_MKZO01000036.1_144@PF00015_full_PFAM.457.625--2||RS_GCF_001969815.1_protein.faa_NZ_MRBK01000017.1_55@PF00015_full_PFAM.434.610--1||RS_GCF_001983175.1_protein.faa_NZ_MNPW01000012.1_180@PF00015_full_PFAM.505.703--1||RS_GCF_002000165.1_protein.faa_NZ_MPAK01000002.1_171@PF00015_full_PFAM.409.612--3||RS_GCF_002000165.1_protein.faa_NZ_MPAK01000002.1_274@PF00015_full_PFAM.434.617--6||RS_GCF_002007785.1_protein.faa_NZ_CP019856.1_4737@PF00015_full_PFAM.415.615--1||RS_GCF_002018875.1_protein.faa_NZ_MVOL01000002.1_333@PF00015_full_PFAM.438.617--1||RS_GCF_002021815.1_protein.faa_NZ_CP019952.1_326@PF00015_full_PFAM.420.617--1||RS_GCF_002022265.1_protein.faa_NZ_MSDE01000002.1_223@PF00015_full_PFAM.411.622--2||RS_GCF_002025205.1_protein.faa_NZ_CP019947.1_789@PF00015_full_PFAM.444.631--1||RS_GCF_002025705.1_protein.faa_NZ_CP018846.1_4800@PF00015_full_PFAM.412.607--1||RS_GCF_002025705.1_protein.faa_NZ_CP018846.1_49@PF00015_full_PFAM.453.618--5||RS_GCF_002087235.1_protein.faa_NZ_MUIO01000012.1_101@PF00015_full_PFAM.420.619--1||RS_GCF_002087235.1_protein.faa_NZ_MUIO01000018.1_27@PF00015_full_PFAM.441.618--2||RS_GCF_002091635.1_protein.faa_NZ_BDAC01000001.1_19@PF00015_full_PFAM.457.622--11||RS_GCF_002091635.1_protein.faa_NZ_BDAC01000004.1_50@PF00015_full_PFAM.411.619--1||RS_GCF_002091635.1_protein.faa_NZ_BDAC01000009.1_186@PF00015_full_PFAM.345.525--1||RS_GCF_002091635.1_protein.faa_NZ_BDAC01000022.1_76@PF00015_full_PFAM.430.617--5||RS_GCF_002091715.1_protein.faa_NZ_BDAG01000019.1_69@PF00015_full_PFAM.432.617--1||RS_GCF_002091715.1_protein.faa_NZ_BDAG01000028.1_18@PF00015_full_PFAM.429.602--2||RS_GCF_002091715.1_protein.faa_NZ_BDAG01000036.1_38@PF00015_full_PFAM.420.618--24||RS_GCF_002091715.1_protein.faa_NZ_BDAG01000051.1_16@PF00015_full_PFAM.520.706--1||RS_GCF_002091755.1_protein.faa_NZ_BDAI01000020.1_37@PF00015_full_PFAM.456.636--1||RS_GCF_002094795.1_protein.faa_NZ_NBWC01000002.1_274@PF00015_full_PFAM.334.511--6||RS_GCF_002094795.1_protein.faa_NZ_NBWC01000002.1_402@PF00015_full_PFAM.400.626--21||RS_GCF_002094795.1_protein.faa_NZ_NBWC01000003.1_125@PF00015_full_PFAM.513.698--8||RS_GCF_002094795.1_protein.faa_NZ_NBWC01000014.1_120@PF00015_full_PFAM.444.619--2||RS_GCF_002094795.1_protein.faa_NZ_NBWC01000029.1_1@PF00015_full_PFAM.1.126--8||RS_GCF_002094795.1_protein.faa_NZ_NBWC01000033.1_19@PF00015_full_PFAM.441.617--2||RS_GCF_002094795.1_protein.faa_NZ_NBWC01000046.1_9@PF00015_full_PFAM.330.522--2||RS_GCF_002112505.1_protein.faa_NZ_NEHW01000001.1_446@PF00015_full_PFAM.485.677--2||RS_GCF_002112505.1_protein.faa_NZ_NEHW01000002.1_54@PF00015_full_PFAM.324.520--25||RS_GCF_002112505.1_protein.faa_NZ_NEHW01000003.1_245@PF00015_full_PFAM.442.626--2||RS_GCF_002112505.1_protein.faa_NZ_NEHW01000007.1_121@PF00015_full_PFAM.448.624--1||RS_GCF_002113045.1_protein.faa_NZ_NEJJ01000003.1_323@PF00015_full_PFAM.417.616--1||RS_GCF_002113165.1_protein.faa_NZ_NEJR01000030.1_1@PF00015_full_PFAM.405.626--11||RS_GCF_002113375.1_protein.faa_NZ_NEHO01000007.1_168@PF00015_full_PFAM.415.612--1||RS_GCF_002113595.1_protein.faa_NZ_NEIU01000005.1_143@PF00015_full_PFAM.520.704--4||RS_GCF_002158995.1_protein.faa_NZ_LOHF01000007.1_165@PF00015_full_PFAM.440.618--4||RS_GCF_002158995.1_protein.faa_NZ_LOHF01000015.1_109@PF00015_full_PFAM.321.517--1||RS_GCF_002165135.1_protein.faa_NZ_NFZQ01000003.1_194@PF00015_full_PFAM.411.606--16||RS_GCF_002197815.1_protein.faa_NZ_NIUB01000003.1_22@PF00015_full_PFAM.343.498--1||RS_GCF_002197815.1_protein.faa_NZ_NIUB01000015.1_115@PF00015_full_PFAM.407.618--2||RS_GCF_002197815.1_protein.faa_NZ_NIUB01000017.1_38@PF00015_full_PFAM.476.655--1||RS_GCF_002204795.1_protein.faa_NZ_NIXO01000018.1_81@PF00015_full_PFAM.72.110--1||RS_GCF_002236105.1_protein.faa_NZ_NIWU01000004.1_193@PF00015_full_PFAM.435.615--1||RS_GCF_002236105.1_protein.faa_NZ_NIWU01000004.1_292@PF00015_full_PFAM.411.612--1||RS_GCF_002236115.1_protein.faa_NZ_NIWT01000006.1_216@PF00015_full_PFAM.413.616--1||RS_GCF_002243515.1_protein.faa_NZ_CP022657.1_1725@PF00015_full_PFAM.306.469--1||RS_GCF_002269125.1_protein.faa_NZ_NQKI01000045.1_22@PF00015_full_PFAM.421.620--1||RS_GCF_002277815.1_protein.faa_NZ_NKJI01000022.1_52@PF00015_full_PFAM.506.706--18||RS_GCF_002286785.1_protein.faa_NZ_MUJY01000099.1_14@PF00015_full_PFAM.446.617--4||RS_GCF_002287825.1_protein.faa_NZ_NRST01000001.1_1985@PF00015_full_PFAM.427.618--1||RS_GCF_002287825.1_protein.faa_NZ_NRST01000001.1_2349@PF00015_full_PFAM.412.612--2||RS_GCF_002303925.1_protein.faa_NZ_MRCS01000005.1_111@PF00015_full_PFAM.421.617--1||RS_GCF_002355475.1_protein.faa_NZ_AP014862.1_1131@PF00015_full_PFAM.408.610--13||RS_GCF_002355475.1_protein.faa_NZ_AP014862.1_2491@PF00015_full_PFAM.516.699--7||RS_GCF_002355475.1_protein.faa_NZ_AP014862.1_311@PF00015_full_PFAM.331.510--11||RS_GCF_002355475.1_protein.faa_NZ_AP014862.1_5017@PF00015_full_PFAM.446.615--10||RS_GCF_002355475.1_protein.faa_NZ_AP014862.1_5106@PF00015_full_PFAM.380.622--2||RS_GCF_002356095.1_protein.faa_NZ_AP015029.1_1951@PF00015_full_PFAM.429.606--22||RS_GCF_002356095.1_protein.faa_NZ_AP015029.1_3044@PF00015_full_PFAM.520.705--5||RS_GCF_002356095.1_protein.faa_NZ_AP015029.1_342@PF00015_full_PFAM.454.618--1||RS_GCF_002356095.1_protein.faa_NZ_AP015029.1_4575@PF00015_full_PFAM.495.676--5||RS_GCF_002356095.1_protein.faa_NZ_AP015029.1_4830@PF00015_full_PFAM.406.609--12||RS_GCF_002356095.1_protein.faa_NZ_AP015029.1_5509@PF00015_full_PFAM.417.616--64||RS_GCF_002356095.1_protein.faa_NZ_AP015029.1_5510@PF00015_full_PFAM.445.627--5||RS_GCF_002356535.2_protein.faa_NZ_AP017423.2_4111@PF00015_full_PFAM.518.706--1||RS_GCF_002356535.2_protein.faa_NZ_AP017423.2_4720@PF00015_full_PFAM.324.523--1||RS_GCF_002563895.1_protein.faa_NZ_PDJB01000001.1_543@PF00015_full_PFAM.457.622--2||RS_GCF_002736125.1_protein.faa_NZ_CP024085.1_1705@PF00015_full_PFAM.417.606--5||RS_GCF_002736125.1_protein.faa_NZ_CP024085.1_4953@PF00015_full_PFAM.429.616--2||RS_GCF_002741075.1_protein.faa_NZ_CP016634.1_3307@PF00015_full_PFAM.630.811--3||RS_GCF_002741075.1_protein.faa_NZ_CP016634.1_3744@PF00015_full_PFAM.475.659--1||RS_GCF_002741075.1_protein.faa_NZ_CP016634.1_4206@PF00015_full_PFAM.332.512--6||RS_GCF_002741075.1_protein.faa_NZ_CP016634.1_4805@PF00015_full_PFAM.450.620--2||RS_GCF_002741075.1_protein.faa_NZ_CP016634.1_711@PF00015_full_PFAM.413.610--4||RS_GCF_002803095.1_protein.faa_NZ_PGLR01000038.1_24@PF00015_full_PFAM.504.705--1||RS_GCF_002806685.1_protein.faa_NZ_PHTD01000002.1_144@PF00015_full_PFAM.461.626--1||RS_GCF_002806685.1_protein.faa_NZ_PHTD01000002.1_277@PF00015_full_PFAM.440.617--1||RS_GCF_002806685.1_protein.faa_NZ_PHTD01000002.1_296@PF00015_full_PFAM.413.611--3||RS_GCF_002806685.1_protein.faa_NZ_PHTD01000004.1_140@PF00015_full_PFAM.411.602--1||RS_GCF_002806685.1_protein.faa_NZ_PHTD01000004.1_73@PF00015_full_PFAM.327.522--1||RS_GCF_002806685.1_protein.faa_NZ_PHTD01000006.1_295@PF00015_full_PFAM.323.503--1||RS_GCF_002813455.1_protein.faa_NZ_PHHE01000001.1_318@PF00015_full_PFAM.411.615--14||RS_GCF_002836515.1_protein.faa_NZ_PJBC01000003.1_129@PF00015_full_PFAM.324.524--1||RS_GCF_002843585.1_protein.faa_NZ_CP025262.1_1150@PF00015_full_PFAM.499.696--9||RS_GCF_002843585.1_protein.faa_NZ_CP025262.1_226@PF00015_full_PFAM.414.610--11||RS_GCF_002843585.1_protein.faa_NZ_CP025262.1_246@PF00015_full_PFAM.437.616--10||RS_GCF_002843585.1_protein.faa_NZ_CP025262.1_3082@PF00015_full_PFAM.412.609--9||RS_GCF_002843585.1_protein.faa_NZ_CP025262.1_3157@PF00015_full_PFAM.342.537--4||RS_GCF_002843585.1_protein.faa_NZ_CP025262.1_3730@PF00015_full_PFAM.407.610--15||RS_GCF_002843585.1_protein.faa_NZ_CP025262.1_374@PF00015_full_PFAM.410.623--10||RS_GCF_002843585.1_protein.faa_NZ_CP025262.1_4307@PF00015_full_PFAM.435.618--8||RS_GCF_002878485.1_protein.faa_NZ_NQYG01000103.1_1@PF00015_full_PFAM.513.655--25||RS_GCF_002890895.1_protein.faa_NZ_POUL01000012.1_19@PF00015_full_PFAM.411.614--4||RS_GCF_002906855.1_protein.faa_NZ_MINI01000028.1_23@PF00015_full_PFAM.422.614--1||RS_GCF_002906855.1_protein.faa_NZ_MINI01000028.1_566@PF00015_full_PFAM.423.608--2||RS_GCF_002906855.1_protein.faa_NZ_MINI01000048.1_971@PF00015_full_PFAM.446.627--3||RS_GCF_002934665.1_protein.faa_NZ_NIRS01000003.1_473@PF00015_full_PFAM.512.702--3||RS_GCF_002934665.1_protein.faa_NZ_NIRS01000003.1_521@PF00015_full_PFAM.422.616--9||RS_GCF_002934665.1_protein.faa_NZ_NIRS01000010.1_153@PF00015_full_PFAM.403.622--1||RS_GCF_002967995.1_protein.faa_NZ_PUIN01000002.1_27@PF00015_full_PFAM.439.619--1||RS_GCF_003008615.1_protein.faa_NZ_CP027657.1_5097@PF00015_full_PFAM.506.703--1||RS_GCF_003024385.1_protein.faa_NZ_PVZN01000005.1_119@PF00015_full_PFAM.406.625--1||RS_GCF_003033885.1_protein.faa_NZ_CP024081.1_2061@PF00015_full_PFAM.323.526--2||RS_GCF_003033885.1_protein.faa_NZ_CP024081.1_231@PF00015_full_PFAM.435.617--3||RS_GCF_003033885.1_protein.faa_NZ_CP024081.1_2996@PF00015_full_PFAM.419.619--7||RS_GCF_003033885.1_protein.faa_NZ_CP024081.1_3314@PF00015_full_PFAM.325.533--1||RS_GCF_003033885.1_protein.faa_NZ_CP024081.1_4875@PF00015_full_PFAM.416.617--5||RS_GCF_003050925.1_protein.faa_NZ_QAOV01000001.1_291@PF00015_full_PFAM.434.616--7||RS_GCF_003052605.1_protein.faa_NZ_QASO01000130.1_22@PF00015_full_PFAM.343.498--8||RS_GCF_003060885.1_protein.faa_NZ_QAIG01000005.1_1306@PF00015_full_PFAM.431.615--5||RS_GCF_003060885.1_protein.faa_NZ_QAIG01000007.1_240@PF00015_full_PFAM.439.618--5||RS_GCF_003061005.1_protein.faa_NZ_QAIK01000041.1_59@PF00015_full_PFAM.341.417--1||RS_GCF_003061005.1_protein.faa_NZ_QAIK01000132.1_16@PF00015_full_PFAM.418.612--8||RS_GCF_003061005.1_protein.faa_NZ_QAIK01000141.1_7@PF00015_full_PFAM.523.669--2||RS_GCF_003097235.1_protein.faa_NZ_QEQQ01000005.1_116@PF00015_full_PFAM.407.612--2||RS_GCF_003105155.1_protein.faa_NZ_QETK01000037.1_32@PF00015_full_PFAM.518.704--1||RS_GCF_003131185.1_protein.faa_NZ_QFFU01000004.1_96@PF00015_full_PFAM.433.614--5||RS_GCF_003131185.1_protein.faa_NZ_QFFU01000005.1_124@PF00015_full_PFAM.444.633--3||RS_GCF_003131185.1_protein.faa_NZ_QFFU01000013.1_93@PF00015_full_PFAM.437.615--1||RS_GCF_003151075.1_protein.faa_NZ_CP029482.1_4911@PF00015_full_PFAM.418.615--1||RS_GCF_003205205.1_protein.faa_NZ_QJRL01000001.1_7@PF00015_full_PFAM.440.617--1||RS_GCF_003205205.1_protein.faa_NZ_QJRL01000004.1_232@PF00015_full_PFAM.478.676--1||RS_GCF_003205205.1_protein.faa_NZ_QJRL01000006.1_10@PF00015_full_PFAM.517.705--4||RS_GCF_003205205.1_protein.faa_NZ_QJRL01000023.1_22@PF00015_full_PFAM.403.627--25||RS_GCF_003205295.1_protein.faa_NZ_QJRP01000003.1_9@PF00015_full_PFAM.447.621--8||RS_GCF_003205295.1_protein.faa_NZ_QJRP01000010.1_40@PF00015_full_PFAM.413.606--1||RS_GCF_003205495.1_protein.faa_NZ_QJRX01000002.1_181@PF00015_full_PFAM.329.523--1||RS_GCF_003205495.1_protein.faa_NZ_QJRX01000003.1_113@PF00015_full_PFAM.408.615--8||RS_GCF_003205495.1_protein.faa_NZ_QJRX01000009.1_11@PF00015_full_PFAM.513.700--8||RS_GCF_003208235.1_protein.faa_NZ_QKLY01000001.1_406@PF00015_full_PFAM.326.522--1||RS_GCF_003228315.1_protein.faa_NZ_CP029693.1_4230@PF00015_full_PFAM.442.618--1||RS_GCF_003231275.1_protein.faa_NZ_QKVL01000036.1_32@PF00015_full_PFAM.446.621--1||RS_GCF_003231275.1_protein.faa_NZ_QKVL01000081.1_3@PF00015_full_PFAM.335.526--1||RS_GCF_003231305.1_protein.faa_NZ_QKVM01000016.1_55@PF00015_full_PFAM.348.520--7||RS_GCF_003231305.1_protein.faa_NZ_QKVM01000023.1_13@PF00015_full_PFAM.452.628--1||RS_GCF_003231305.1_protein.faa_NZ_QKVM01000026.1_57@PF00015_full_PFAM.438.610--1||RS_GCF_003253735.1_protein.faa_NZ_QKYW01000005.1_94@PF00015_full_PFAM.502.704--1||RS_GCF_003325755.1_protein.faa_NZ_QORI02000014.1_23@PF00015_full_PFAM.326.527--3||RS_GCF_003331055.1_protein.faa_NZ_PUQD01000056.1_11@PF00015_full_PFAM.322.520--26||RS_GCF_003352185.1_protein.faa_NZ_CP029608.1_4261@PF00015_full_PFAM.324.525--1||RS_GCF_003595175.1_protein.faa_NZ_CP032419.1_2421@PF00015_full_PFAM.519.701--8||RS_GCF_003612935.1_protein.faa_NZ_CP031450.1_1975@PF00015_full_PFAM.520.703--1||RS_GCF_003612935.1_protein.faa_NZ_CP031450.1_4858@PF00015_full_PFAM.507.704--1||RS_GCF_003626975.1_protein.faa_NZ_CP032616.1_4501@PF00015_full_PFAM.429.614--9||RS_GCF_003627215.1_protein.faa_NZ_CP032677.1_1495@PF00015_full_PFAM.325.520--1||RS_GCF_003627215.1_protein.faa_NZ_CP032677.1_1669@PF00015_full_PFAM.417.607--3||RS_GCF_003627215.1_protein.faa_NZ_CP032677.1_4085@PF00015_full_PFAM.441.616--4||RS_GCF_003627215.1_protein.faa_NZ_CP032677.1_4445@PF00015_full_PFAM.440.616--1||RS_GCF_003671955.1_protein.faa_NZ_CP022561.1_1216@PF00015_full_PFAM.494.676--2||RS_GCF_003671955.1_protein.faa_NZ_CP022561.1_303@PF00015_full_PFAM.451.618--1||RS_GCF_003671955.1_protein.faa_NZ_CP022561.1_3165@PF00015_full_PFAM.522.705--41||RS_GCF_003671955.1_protein.faa_NZ_CP022561.1_3723@PF00015_full_PFAM.323.520--1||RS_GCF_003671955.1_protein.faa_NZ_CP022561.1_4442@PF00015_full_PFAM.407.609--21||RS_GCF_003671955.1_protein.faa_NZ_CP022561.1_4611@PF00015_full_PFAM.440.617--1||RS_GCF_003671955.1_protein.faa_NZ_CP022561.1_4855@PF00015_full_PFAM.405.626--1||RS_GCF_003671955.1_protein.faa_NZ_CP022561.1_4992@PF00015_full_PFAM.426.616--20||RS_GCF_003696305.1_protein.faa_NZ_RFFK01000001.1_789@PF00015_full_PFAM.407.613--7||RS_GCF_003696305.1_protein.faa_NZ_RFFK01000006.1_83@PF00015_full_PFAM.434.615--4||RS_GCF_003696305.1_protein.faa_NZ_RFFK01000008.1_128@PF00015_full_PFAM.317.518--12||RS_GCF_003696305.1_protein.faa_NZ_RFFK01000018.1_40@PF00015_full_PFAM.2.153--1||RS_GCF_003702045.1_protein.faa_NZ_RBTP01000036.1_105@PF00015_full_PFAM.422.618--1||RS_GCF_003731765.1_protein.faa_NZ_MOAL01000003.1_4@PF00015_full_PFAM.409.602--1||RS_GCF_003732275.1_protein.faa_NZ_MOBM01000012.1_432@PF00015_full_PFAM.412.616--1||RS_GCF_003732275.1_protein.faa_NZ_MOBM01000019.1_235@PF00015_full_PFAM.447.621--3||RS_GCF_003732705.1_protein.faa_NZ_MOBR01000002.1_153@PF00015_full_PFAM.423.618--2||RS_GCF_003851495.1_protein.faa_NZ_CP027755.1_545@PF00015_full_PFAM.405.622--1||RS_GCF_004006335.1_protein.faa_NZ_CP024646.1_3764@PF00015_full_PFAM.520.706--2||RS_GCF_004011755.1_protein.faa_NZ_CP022411.1_129@PF00015_full_PFAM.411.614--1||RS_GCF_004025535.1_protein.faa_NZ_QJRG01000044.1_224@PF00015_full_PFAM.413.612--3||RS_GCF_004124275.1_protein.faa_NZ_CP027218.1_2168@PF00015_full_PFAM.521.706--7||RS_GCF_004214895.1_protein.faa_NZ_CP035952.1_789@PF00015_full_PFAM.457.624--1||RS_GCF_004327285.1_protein.faa_NZ_QJUI01000001.1_99@PF00015_full_PFAM.414.622--1||RS_GCF_004327285.1_protein.faa_NZ_QJUI01000002.1_280@PF00015_full_PFAM.327.523--1||RS_GCF_004331835.1_protein.faa_NZ_SJSS01000004.1_399@PF00015_full_PFAM.433.615--1||RS_GCF_004331835.1_protein.faa_NZ_SJSS01000005.1_81@PF00015_full_PFAM.444.614--2||RS_GCF_004357765.1_protein.faa_NZ_SMTE01000007.1_66@PF00015_full_PFAM.426.606--1||RS_GCF_004357765.1_protein.faa_NZ_SMTE01000013.1_144@PF00015_full_PFAM.425.618--2||RS_GCF_004519305.1_protein.faa_NZ_SOZA01000007.1_162@PF00015_full_PFAM.447.627--2||RS_GCF_004519405.1_protein.faa_NZ_SGWI01000004.1_306@PF00015_full_PFAM.262.418--4||RS_GCF_004519405.1_protein.faa_NZ_SGWI01000010.1_7@PF00015_full_PFAM.522.704--1||RS_GCF_004521985.1_protein.faa_NZ_SBHZ01000003.1_188@PF00015_full_PFAM.325.525--1||RS_GCF_004521985.1_protein.faa_NZ_SBHZ01000004.1_287@PF00015_full_PFAM.340.505--3||RS_GCF_004521985.1_protein.faa_NZ_SBHZ01000011.1_163@PF00015_full_PFAM.433.620--1||RS_GCF_004521985.1_protein.faa_NZ_SBHZ01000013.1_62@PF00015_full_PFAM.416.608--3||RS_GCF_004683905.1_protein.faa_NZ_CP038438.1_352@PF00015_full_PFAM.411.612--8||RS_GCF_004785685.1_protein.faa_NZ_SRPF01000003.1_35@PF00015_full_PFAM.449.657--1||RS_GCF_004801935.1_protein.faa_NZ_SSBS01000002.1_332@PF00015_full_PFAM.411.614--6||RS_GCF_004801935.1_protein.faa_NZ_SSBS01000003.1_457@PF00015_full_PFAM.324.524--38||RS_GCF_004801935.1_protein.faa_NZ_SSBS01000006.1_326@PF00015_full_PFAM.520.706--3||RS_GCF_004803755.1_protein.faa_NZ_CP032311.1_1959@PF00015_full_PFAM.514.693--2||RS_GCF_004803755.1_protein.faa_NZ_CP032311.1_4934@PF00015_full_PFAM.439.617--1||RS_GCF_004803755.1_protein.faa_NZ_CP032311.1_4958@PF00015_full_PFAM.484.691--1||RS_GCF_005080685.1_protein.faa_NZ_CP039371.1_1084@PF00015_full_PFAM.429.634--1||RS_GCF_005796105.1_protein.faa_NZ_VAUO01000001.1_520@PF00015_full_PFAM.515.691--1||RS_GCF_005844005.1_protein.faa_NZ_CP040460.1_266@PF00015_full_PFAM.445.618--1||RS_GCF_005877905.1_protein.faa_NZ_SWDV01000019.1_2@PF00015_full_PFAM.442.616--1||RS_GCF_005877905.1_protein.faa_NZ_SWDV01000120.1_1@PF00015_full_PFAM.141.325--1||RS_GCF_005886345.1_protein.faa_NZ_PNEC01000083.1_3@PF00015_full_PFAM.466.656--1||RS_GCF_006438915.1_protein.faa_NZ_RCZE01000004.1_382@PF00015_full_PFAM.412.616--1||RS_GCF_006438925.1_protein.faa_NZ_RCZA01000011.1_178@PF00015_full_PFAM.421.619--1||RS_GCF_007049795.1_protein.faa_NZ_SCFY01000001.1_214@PF00015_full_PFAM.524.703--1||RS_GCF_007431345.1_protein.faa_NZ_CP041730.1_3903@PF00015_full_PFAM.303.499--1||RS_GCF_007713465.1_protein.faa_NZ_VMSG01000019.1_89@PF00015_full_PFAM.457.622--2||RS_GCF_007828215.1_protein.faa_NZ_VIUE01000003.1_133@PF00015_full_PFAM.497.660--8||RS_GCF_007858255.1_protein.faa_NZ_VFEU01000001.1_141@PF00015_full_PFAM.437.618--1||RS_GCF_007858255.1_protein.faa_NZ_VFEU01000005.1_352@PF00015_full_PFAM.441.620--1||RS_GCF_007993865.1_protein.faa_NZ_VIUH01000002.1_59@PF00015_full_PFAM.396.625--17||RS_GCF_008369295.1_protein.faa_NZ_VOBG01000008.1_105@PF00015_full_PFAM.503.704--1||RS_GCF_008369295.1_protein.faa_NZ_VOBG01000016.1_92@PF00015_full_PFAM.440.618--1||RS_GCF_008369325.1_protein.faa_NZ_VOBI01000005.1_31@PF00015_full_PFAM.421.616--1||RS_GCF_008370045.1_protein.faa_NZ_VOBN01000002.1_59@PF00015_full_PFAM.325.521--2||RS_GCF_008801605.1_protein.faa_NZ_VZPJ01000003.1_6@PF00015_full_PFAM.324.400--11||RS_GCF_008801605.1_protein.faa_NZ_VZPJ01000005.1_356@PF00015_full_PFAM.440.619--1||RS_GCF_008801605.1_protein.faa_NZ_VZPJ01000006.1_136@PF00015_full_PFAM.457.623--1||RS_GCF_008801605.1_protein.faa_NZ_VZPJ01000011.1_25@PF00015_full_PFAM.409.613--2||RS_GCF_008806955.1_protein.faa_NZ_CP031727.1_1081@PF00015_full_PFAM.302.507--2||RS_GCF_008807375.1_protein.faa_NZ_CP043311.1_338@PF00015_full_PFAM.313.510--2||RS_GCF_008807415.1_protein.faa_NZ_CP043626.1_1625@PF00015_full_PFAM.154.335--2||RS_GCF_009380155.1_protein.faa_NZ_WHUV01000002.1_1319@PF00015_full_PFAM.414.618--3||RS_GCF_009391885.1_protein.faa_NZ_VZII01000031.1_22@PF00015_full_PFAM.440.617--1||RS_GCF_009659625.1_protein.faa_NZ_VOIW01000004.1_138@PF00015_full_PFAM.463.622--3||RS_GCF_009763245.1_protein.faa_NZ_WKJZ01000001.1_1301@PF00015_full_PFAM.407.608--1||RS_GCF_009763245.1_protein.faa_NZ_WKJZ01000001.1_760@PF00015_full_PFAM.327.508--1||RS_GCF_009789555.1_protein.faa_NZ_CP046902.1_4208@PF00015_full_PFAM.412.616--1||RS_GCF_009799925.1_protein.faa_NZ_WELK01000002.1_302@PF00015_full_PFAM.341.526--1||RS_GCF_009799925.1_protein.faa_NZ_WELK01000013.1_9@PF00015_full_PFAM.519.700--8||RS_GCF_009834545.1_protein.faa_NZ_CP019427.1_4229@PF00015_full_PFAM.412.616--1||RS_GCF_009834545.1_protein.faa_NZ_CP019427.1_492@PF00015_full_PFAM.378.622--1||RS_GCF_009883635.2_protein.faa_NZ_CP026115.2_1829@PF00015_full_PFAM.442.626--2||RS_GCF_009883635.2_protein.faa_NZ_CP026115.2_1964@PF00015_full_PFAM.446.627--3||RS_GCF_009883635.2_protein.faa_NZ_CP026115.2_2703@PF00015_full_PFAM.336.523--1||RS_GCF_009905615.1_protein.faa_NZ_JAAAKW010000012.1_10@PF00015_full_PFAM.422.619--1||RS_GCF_009905615.1_protein.faa_NZ_JAAAKW010000023.1_34@PF00015_full_PFAM.422.618--2||RS_GCF_009908285.1_protein.faa_NZ_JAAARM010000005.1_280@PF00015_full_PFAM.511.705--1||RS_GCF_009908285.1_protein.faa_NZ_JAAARM010000011.1_159@PF00015_full_PFAM.525.706--1||RS_GCF_009932335.1_protein.faa_NZ_BLJF01000001.1_2284@PF00015_full_PFAM.519.705--24||RS_GCF_009932335.1_protein.faa_NZ_BLJF01000001.1_3381@PF00015_full_PFAM.498.675--14||RS_GCF_009932335.1_protein.faa_NZ_BLJF01000001.1_3844@PF00015_full_PFAM.440.617--9||RS_GCF_009932335.1_protein.faa_NZ_BLJF01000001.1_854@PF00015_full_PFAM.324.520--8||RS_GCF_009932335.1_protein.faa_NZ_BLJF01000002.1_177@PF00015_full_PFAM.452.618--2||RS_GCF_009932335.1_protein.faa_NZ_BLJF01000003.1_590@PF00015_full_PFAM.418.616--11||RS_GCF_009932335.1_protein.faa_NZ_BLJF01000003.1_721@PF00015_full_PFAM.403.626--8||RS_GCF_009932375.1_protein.faa_NZ_BLJG01000069.1_18@PF00015_full_PFAM.451.619--1||RS_GCF_009932725.1_protein.faa_NZ_BLJU01000001.1_89@PF00015_full_PFAM.428.615--4||RS_GCF_010095445.1_protein.faa_NZ_WFGV01000091.1_4@PF00015_full_PFAM.326.503--1||RS_GCF_010448615.1_protein.faa_NZ_CP048408.1_561@PF00015_full_PFAM.409.612--4||RS_GCF_010974825.1_protein.faa_NZ_JAAILA010000006.1_25@PF00015_full_PFAM.455.637--1||RS_GCF_011369485.1_protein.faa_NZ_VXCA01000049.1_7@PF00015_full_PFAM.522.706--1||RS_GCF_011752525.1_protein.faa_NZ_VWXI01000019.1_88@PF00015_full_PFAM.438.617--1||RS_GCF_011752525.1_protein.faa_NZ_VWXI01000043.1_1@PF00015_full_PFAM.260.454--2||RS_GCF_012184425.1_protein.faa_NZ_VTOW01000007.1_38@PF00015_full_PFAM.255.473--1||RS_GCF_012584435.1_protein.faa_NZ_JABAEK010000009.1_47@PF00015_full_PFAM.412.533--1||RS_GCF_012935715.1_protein.faa_NZ_CP052860.1_1530@PF00015_full_PFAM.460.622--1||RS_GCF_012974785.1_protein.faa_NZ_CP027561.1_4235@PF00015_full_PFAM.324.524--10||RS_GCF_012974785.1_protein.faa_NZ_CP027561.1_523@PF00015_full_PFAM.402.622--7||RS_GCF_012985465.1_protein.faa_NZ_JAAQWN010000001.1_746@PF00015_full_PFAM.244.418--1||RS_GCF_013179515.1_protein.faa_NZ_JABMCN010000011.1_18@PF00015_full_PFAM.446.628--10||RS_GCF_013179515.1_protein.faa_NZ_JABMCN010000024.1_16@PF00015_full_PFAM.415.606--1||RS_GCF_013184545.1_protein.faa_NZ_JAAOJA010000004.1_66@PF00015_full_PFAM.406.606--11||RS_GCF_013184545.1_protein.faa_NZ_JAAOJA010000018.1_21@PF00015_full_PFAM.253.324--1||RS_GCF_013359595.1_protein.faa_NZ_JABFMP010000002.1_19@PF00015_full_PFAM.445.616--1||RS_GCF_013359595.1_protein.faa_NZ_JABFMP010000037.1_16@PF00015_full_PFAM.427.620--2||RS_GCF_013373935.1_protein.faa_NZ_BLXR01000067.1_1@PF00015_full_PFAM.320.498--1||RS_GCF_013385965.1_protein.faa_NZ_JACAOZ010000007.1_215@PF00015_full_PFAM.512.704--1||RS_GCF_013393325.1_protein.faa_NZ_QJRC01000066.1_36@PF00015_full_PFAM.428.616--1||RS_GCF_013393325.1_protein.faa_NZ_QJRC01000081.1_42@PF00015_full_PFAM.415.609--8||RS_GCF_013393325.1_protein.faa_NZ_QJRC01000084.1_144@PF00015_full_PFAM.403.626--9||RS_GCF_013393325.1_protein.faa_NZ_QJRC01000087.1_51@PF00015_full_PFAM.499.676--8||RS_GCF_013393345.1_protein.faa_NZ_QJRF01000043.1_1@PF00015_full_PFAM.96.280--37||RS_GCF_013393345.1_protein.faa_NZ_QJRF01000046.1_32@PF00015_full_PFAM.96.280--2||RS_GCF_013523055.1_protein.faa_NZ_JAAMQM010000007.1_120@PF00015_full_PFAM.322.506--1||RS_GCF_013608025.1_protein.faa_NZ_VDLV01000064.1_89@PF00015_full_PFAM.425.616--25||RS_GCF_013620795.1_protein.faa_NZ_LGLW01000002.1_25@PF00015_full_PFAM.522.703--1||RS_GCF_014199525.1_protein.faa_NZ_JACHNU010000004.1_208@PF00015_full_PFAM.454.645--1||RS_GCF_014235765.1_protein.faa_NZ_JACMYH010000004.1_345@PF00015_full_PFAM.395.631--2||RS_GCF_014236655.1_protein.faa_NZ_JACMYG010000001.1_203@PF00015_full_PFAM.378.622--1||RS_GCF_014236655.1_protein.faa_NZ_JACMYG010000006.1_177@PF00015_full_PFAM.410.613--1||RS_GCF_014236655.1_protein.faa_NZ_JACMYG010000025.1_53@PF00015_full_PFAM.328.522--1||RS_GCF_014268445.2_protein.faa_NZ_CP077089.1_556@PF00015_full_PFAM.411.612--1||RS_GCF_014268445.2_protein.faa_NZ_CP077089.1_650@PF00015_full_PFAM.441.618--9||RS_GCF_014268505.2_protein.faa_NZ_JABWQP020000002.1_261@PF00015_full_PFAM.411.615--28||RS_GCF_014268505.2_protein.faa_NZ_JABWQP020000004.1_170@PF00015_full_PFAM.403.622--2||RS_GCF_014268655.2_protein.faa_NZ_JABWQX020000001.1_630@PF00015_full_PFAM.439.620--1||RS_GCF_014268655.2_protein.faa_NZ_JABWQX020000008.1_85@PF00015_full_PFAM.412.613--2||RS_GCF_014268745.2_protein.faa_NZ_JABWRB020000002.1_707@PF00015_full_PFAM.323.525--3||RS_GCF_014268745.2_protein.faa_NZ_JABWRB020000003.1_531@PF00015_full_PFAM.437.618--4||RS_GCF_014268745.2_protein.faa_NZ_JABWRB020000008.1_17@PF00015_full_PFAM.426.619--2||RS_GCF_014268825.1_protein.faa_NZ_JABWRG010000080.1_21@PF00015_full_PFAM.448.633--2||RS_GCF_014268975.1_protein.faa_NZ_JABWRN010000011.1_148@PF00015_full_PFAM.315.515--2||RS_GCF_014269025.2_protein.faa_NZ_CP077094.1_1525@PF00015_full_PFAM.431.616--1||RS_GCF_014269025.2_protein.faa_NZ_CP077094.1_905@PF00015_full_PFAM.435.634--1||RS_GCF_014596565.1_protein.faa_NZ_NOIN01000004.1_290@PF00015_full_PFAM.417.617--5||RS_GCF_014596565.1_protein.faa_NZ_NOIN01000007.1_191@PF00015_full_PFAM.415.612--1||RS_GCF_014700075.1_protein.faa_NZ_JACXBU010000001.1_603@PF00015_full_PFAM.408.610--4||RS_GCF_014700075.1_protein.faa_NZ_JACXBU010000003.1_507@PF00015_full_PFAM.426.621--1||RS_GCF_014700075.1_protein.faa_NZ_JACXBU010000006.1_173@PF00015_full_PFAM.432.614--1||RS_GCF_014700075.1_protein.faa_NZ_JACXBU010000006.1_77@PF00015_full_PFAM.379.621--3||RS_GCF_014700075.1_protein.faa_NZ_JACXBU010000009.1_167@PF00015_full_PFAM.317.511--3||RS_GCF_014700075.1_protein.faa_NZ_JACXBU010000010.1_12@PF00015_full_PFAM.519.700--11||RS_GCF_014842265.1_protein.faa_NZ_JACYVI010000022.1_49@PF00015_full_PFAM.432.621--1||RS_GCF_014851565.1_protein.faa_NZ_JACVAA010000001.1_94@PF00015_full_PFAM.431.622--1||RS_GCF_014851765.1_protein.faa_NZ_JACVAI010000002.1_561@PF00015_full_PFAM.489.690--1||RS_GCF_014851905.1_protein.faa_NZ_JACVAQ010000001.1_1999@PF00015_full_PFAM.413.616--2||RS_GCF_014852585.1_protein.faa_NZ_JACVBX010000019.1_77@PF00015_full_PFAM.425.616--1||RS_GCF_015354575.1_protein.faa_NZ_JACAFQ010000001.1_97@PF00015_full_PFAM.324.520--1||RS_GCF_015354575.1_protein.faa_NZ_JACAFQ010000003.1_170@PF00015_full_PFAM.434.618--3||RS_GCF_015354575.1_protein.faa_NZ_JACAFQ010000014.1_73@PF00015_full_PFAM.417.617--2||RS_GCF_015354575.1_protein.faa_NZ_JACAFQ010000016.1_16@PF00015_full_PFAM.439.626--3||RS_GCF_015461835.1_protein.faa_NZ_JACOPX010000018.1_44@PF00015_full_PFAM.520.706--1||RS_GCF_015680235.1_protein.faa_NZ_JADLJL010000003.1_209@PF00015_full_PFAM.441.617--2||RS_GCF_015680235.1_protein.faa_NZ_JADLJL010000006.1_134@PF00015_full_PFAM.406.611--15||RS_GCF_015680235.1_protein.faa_NZ_JADLJL010000016.1_34@PF00015_full_PFAM.520.704--7||RS_GCF_015680235.1_protein.faa_NZ_JADLJL010000066.1_5@PF00015_full_PFAM.7.201--22||RS_GCF_015680235.1_protein.faa_NZ_JADLJL010000089.1_1@PF00015_full_PFAM.7.138--3||RS_GCF_015680405.1_protein.faa_NZ_JADLJS010000024.1_70@PF00015_full_PFAM.313.510--1||RS_GCF_015680405.1_protein.faa_NZ_JADLJS010000034.1_48@PF00015_full_PFAM.324.520--2||RS_GCF_015680405.1_protein.faa_NZ_JADLJS010000041.1_26@PF00015_full_PFAM.458.618--2||RS_GCF_015680705.1_protein.faa_NZ_JADNYP010000005.1_39@PF00015_full_PFAM.426.619--1||RS_GCF_015712065.1_protein.faa_NZ_JACFYZ010000004.1_170@PF00015_full_PFAM.406.613--3||RS_GCF_016650635.1_protein.faa_NZ_JAEKFI010000004.1_215@PF00015_full_PFAM.415.615--1||RS_GCF_016650695.1_protein.faa_NZ_JAEKFH010000003.1_1265@PF00015_full_PFAM.421.619--16||RS_GCF_016650815.1_protein.faa_NZ_JAEKEZ010000014.1_126@PF00015_full_PFAM.411.521--9||RS_GCF_016861355.1_protein.faa_NZ_AP023348.1_4947@PF00015_full_PFAM.244.405--4||RS_GCF_016865545.1_protein.faa_NZ_JADBHH010000002.1_116@PF00015_full_PFAM.414.601--1||RS_GCF_016865545.1_protein.faa_NZ_JADBHH010000003.1_183@PF00015_full_PFAM.404.613--2||RS_GCF_016865545.1_protein.faa_NZ_JADBHH010000006.1_87@PF00015_full_PFAM.456.626--3||RS_GCF_016865545.1_protein.faa_NZ_JADBHH010000007.1_197@PF00015_full_PFAM.486.691--1||RS_GCF_016865545.1_protein.faa_NZ_JADBHH010000013.1_120@PF00015_full_PFAM.450.618--1||RS_GCF_016865545.1_protein.faa_NZ_JADBHH010000016.1_18@PF00015_full_PFAM.438.619--1||RS_GCF_016901015.1_protein.faa_NZ_JAFEUP010000004.1_224@PF00015_full_PFAM.516.701--1||RS_GCF_016919445.1_protein.faa_NZ_CP070356.1_5674@PF00015_full_PFAM.328.516--2||RS_GCF_017114825.1_protein.faa_NZ_JADEVO010000013.1_69@PF00015_full_PFAM.333.522--2||RS_GCF_017114915.1_protein.faa_NZ_JAAUOE010000002.1_102@PF00015_full_PFAM.409.612--1||RS_GCF_017491605.1_protein.faa_NZ_JAFGYY010000003.1_197@PF00015_full_PFAM.414.616--2||RS_GCF_017875955.1_protein.faa_NZ_JAGINK010000001.1_4086@PF00015_full_PFAM.411.603--12||RS_GCF_017875955.1_protein.faa_NZ_JAGINK010000001.1_4162@PF00015_full_PFAM.346.539--4||RS_GCF_017968885.1_protein.faa_NZ_CP072913.1_341@PF00015_full_PFAM.410.613--2||RS_GCF_017968885.1_protein.faa_NZ_CP072913.1_4452@PF00015_full_PFAM.332.526--3||RS_GCF_017976235.1_protein.faa_NZ_JACVHC010000005.1_156@PF00015_full_PFAM.400.621--2||RS_GCF_017976235.1_protein.faa_NZ_JACVHC010000006.1_31@PF00015_full_PFAM.439.618--1||RS_GCF_017980685.1_protein.faa_NZ_JACXXO010000002.1_231@PF00015_full_PFAM.411.612--1||RS_GCF_017980685.1_protein.faa_NZ_JACXXO010000003.1_222@PF00015_full_PFAM.520.706--1||RS_GCF_017980685.1_protein.faa_NZ_JACXXO010000004.1_49@PF00015_full_PFAM.504.704--3||RS_GCF_017980685.1_protein.faa_NZ_JACXXO010000004.1_97@PF00015_full_PFAM.415.615--1||RS_GCF_018138085.1_protein.faa_NZ_CP073105.1_1109@PF00015_full_PFAM.442.615--1||RS_GCF_018138085.1_protein.faa_NZ_CP073105.1_786@PF00015_full_PFAM.412.614--1||RS_GCF_018398425.1_protein.faa_NZ_JADPMV010000001.1_1853@PF00015_full_PFAM.463.632--1||RS_GCF_018417635.1_protein.faa_NZ_CP071007.1_1888@PF00015_full_PFAM.412.607--3||RS_GCF_018449725.1_protein.faa_NZ_JAAVVC010000012.1_133@PF00015_full_PFAM.422.618--4||RS_GCF_018502625.1_protein.faa_NZ_CP075566.1_5700@PF00015_full_PFAM.432.617--1||RS_GCF_018614775.1_protein.faa_NZ_JAGGOF010000117.1_8@PF00015_full_PFAM.420.612--2||RS_GCF_018704125.1_protein.faa_NZ_JAGTIS010000003.1_152@PF00015_full_PFAM.409.609--1||RS_GCF_019090095.1_protein.faa_NZ_JAGQFP010000002.1_269@PF00015_full_PFAM.525.703--6||RS_GCF_019139815.1_protein.faa_NZ_CP077079.1_2287@PF00015_full_PFAM.504.703--1||RS_GCF_019139835.1_protein.faa_NZ_CP077075.1_2370@PF00015_full_PFAM.412.610--38||RS_GCF_019139835.1_protein.faa_NZ_CP077075.1_3544@PF00015_full_PFAM.521.704--3||RS_GCF_019139835.1_protein.faa_NZ_CP077075.1_789@PF00015_full_PFAM.436.633--16||RS_GCF_019141525.1_protein.faa_NZ_CP077080.1_574@PF00015_full_PFAM.414.616--1||RS_GCF_019141525.1_protein.faa_NZ_CP077080.1_597@PF00015_full_PFAM.437.617--1||RS_GCF_019168305.1_protein.faa_NZ_JAHTBI010000044.1_2@PF00015_full_PFAM.406.612--1||RS_GCF_019212185.1_protein.faa_NZ_CP078138.1_1898@PF00015_full_PFAM.518.705--8||RS_GCF_019212185.1_protein.faa_NZ_CP078138.1_4546@PF00015_full_PFAM.514.703--5||RS_GCF_019212185.1_protein.faa_NZ_CP078138.1_818@PF00015_full_PFAM.440.618--1||RS_GCF_900074915.1_protein.faa_NZ_LT222319.1_4668@PF00015_full_PFAM.457.622--1||RS_GCF_900099645.1_protein.faa_NZ_FMTL01000002.1_936@PF00015_full_PFAM.519.702--1||RS_GCF_900099785.1_protein.faa_NZ_FNDS01000007.1_229@PF00015_full_PFAM.429.616--2||RS_GCF_900100495.1_protein.faa_NZ_FNCT01000001.1_284@PF00015_full_PFAM.524.702--3||RS_GCF_900100495.1_protein.faa_NZ_FNCT01000002.1_244@PF00015_full_PFAM.431.614--3||RS_GCF_900100495.1_protein.faa_NZ_FNCT01000002.1_324@PF00015_full_PFAM.393.619--13||RS_GCF_900100495.1_protein.faa_NZ_FNCT01000002.1_37@PF00015_full_PFAM.408.612--11||RS_GCF_900101755.1_protein.faa_NZ_FNAE01000001.1_1279@PF00015_full_PFAM.428.615--2||RS_GCF_900101755.1_protein.faa_NZ_FNAE01000007.1_20@PF00015_full_PFAM.407.614--1||RS_GCF_900102335.1_protein.faa_NZ_FNBM01000002.1_249@PF00015_full_PFAM.415.614--1||RS_GCF_900102335.1_protein.faa_NZ_FNBM01000004.1_273@PF00015_full_PFAM.327.520--3||RS_GCF_900102635.1_protein.faa_NZ_FMZQ01000002.1_372@PF00015_full_PFAM.442.619--1||RS_GCF_900102675.1_protein.faa_NZ_FMYX01000001.1_155@PF00015_full_PFAM.521.705--8||RS_GCF_900102675.1_protein.faa_NZ_FMYX01000002.1_110@PF00015_full_PFAM.392.626--10||RS_GCF_900102675.1_protein.faa_NZ_FMYX01000003.1_362@PF00015_full_PFAM.328.522--7||RS_GCF_900102675.1_protein.faa_NZ_FMYX01000006.1_104@PF00015_full_PFAM.407.613--4||RS_GCF_900102675.1_protein.faa_NZ_FMYX01000011.1_150@PF00015_full_PFAM.510.698--4||RS_GCF_900102675.1_protein.faa_NZ_FMYX01000011.1_170@PF00015_full_PFAM.310.506--5||RS_GCF_900102675.1_protein.faa_NZ_FMYX01000012.1_115@PF00015_full_PFAM.445.620--7||RS_GCF_900103345.1_protein.faa_NZ_LT629702.1_4552@PF00015_full_PFAM.425.617--5||RS_GCF_900104945.1_protein.faa_NZ_LT629736.1_2788@PF00015_full_PFAM.436.632--1||RS_GCF_900105485.1_protein.faa_NZ_LT629778.1_222@PF00015_full_PFAM.401.622--1||RS_GCF_900105485.1_protein.faa_NZ_LT629778.1_3553@PF00015_full_PFAM.328.524--1||RS_GCF_900105555.1_protein.faa_NZ_FNTZ01000001.1_1332@PF00015_full_PFAM.334.521--6||RS_GCF_900105555.1_protein.faa_NZ_FNTZ01000001.1_2602@PF00015_full_PFAM.416.612--2||RS_GCF_900105555.1_protein.faa_NZ_FNTZ01000001.1_376@PF00015_full_PFAM.394.631--1||RS_GCF_900105675.1_protein.faa_NZ_LT629786.1_6125@PF00015_full_PFAM.456.622--4||RS_GCF_900105805.1_protein.faa_NZ_LT629788.1_3003@PF00015_full_PFAM.325.524--3||RS_GCF_900105805.1_protein.faa_NZ_LT629788.1_3067@PF00015_full_PFAM.502.704--18||RS_GCF_900105805.1_protein.faa_NZ_LT629788.1_4678@PF00015_full_PFAM.411.612--10||RS_GCF_900105805.1_protein.faa_NZ_LT629788.1_4852@PF00015_full_PFAM.400.622--14||RS_GCF_900108875.1_protein.faa_NZ_FNYJ01000004.1_13@PF00015_full_PFAM.424.619--5||RS_GCF_900110655.1_protein.faa_NZ_FOEQ01000001.1_318@PF00015_full_PFAM.519.699--1||RS_GCF_900110655.1_protein.faa_NZ_FOEQ01000001.1_515@PF00015_full_PFAM.407.609--1||RS_GCF_900110655.1_protein.faa_NZ_FOEQ01000003.1_590@PF00015_full_PFAM.413.610--1||RS_GCF_900110655.1_protein.faa_NZ_FOEQ01000004.1_267@PF00015_full_PFAM.518.704--1||RS_GCF_900110655.1_protein.faa_NZ_FOEQ01000014.1_2@PF00015_full_PFAM.437.616--2||RS_GCF_900111895.1_protein.faa_NZ_FOKB01000008.1_162@PF00015_full_PFAM.424.615--1||RS_GCF_900112375.1_protein.faa_NZ_FOLS01000005.1_14@PF00015_full_PFAM.517.701--4||RS_GCF_900112375.1_protein.faa_NZ_FOLS01000006.1_192@PF00015_full_PFAM.466.637--11||RS_GCF_900112375.1_protein.faa_NZ_FOLS01000007.1_117@PF00015_full_PFAM.517.699--9||RS_GCF_900112375.1_protein.faa_NZ_FOLS01000013.1_112@PF00015_full_PFAM.517.701--2||RS_GCF_900112375.1_protein.faa_NZ_FOLS01000014.1_23@PF00015_full_PFAM.448.617--10||RS_GCF_900112375.1_protein.faa_NZ_FOLS01000025.1_3@PF00015_full_PFAM.414.614--4||RS_GCF_900112375.1_protein.faa_NZ_FOLS01000025.1_4@PF00015_full_PFAM.414.613--2||RS_GCF_900112375.1_protein.faa_NZ_FOLS01000027.1_16@PF00015_full_PFAM.392.623--3||RS_GCF_900112375.1_protein.faa_NZ_FOLS01000038.1_9@PF00015_full_PFAM.440.617--2||RS_GCF_900113505.1_protein.faa_NZ_FOPO01000001.1_134@PF00015_full_PFAM.401.622--4||RS_GCF_900113505.1_protein.faa_NZ_FOPO01000001.1_294@PF00015_full_PFAM.437.616--13||RS_GCF_900113505.1_protein.faa_NZ_FOPO01000009.1_270@PF00015_full_PFAM.411.616--7||RS_GCF_900113505.1_protein.faa_NZ_FOPO01000015.1_23@PF00015_full_PFAM.439.619--2||RS_GCF_900113905.1_protein.faa_NZ_FORC01000001.1_610@PF00015_full_PFAM.504.704--1||RS_GCF_900115475.1_protein.faa_NZ_FOWP01000004.1_240@PF00015_full_PFAM.407.616--24||RS_GCF_900115555.1_protein.faa_NZ_FOWX01000006.1_74@PF00015_full_PFAM.427.611--18||RS_GCF_900115555.1_protein.faa_NZ_FOWX01000007.1_153@PF00015_full_PFAM.519.703--1||RS_GCF_900115555.1_protein.faa_NZ_FOWX01000014.1_80@PF00015_full_PFAM.409.602--24||RS_GCF_900115555.1_protein.faa_NZ_FOWX01000015.1_55@PF00015_full_PFAM.402.622--36||RS_GCF_900115555.1_protein.faa_NZ_FOWX01000015.1_84@PF00015_full_PFAM.466.618--1||RS_GCF_900115695.1_protein.faa_NZ_FOXK01000002.1_170@PF00015_full_PFAM.326.519--1||RS_GCF_900120175.1_protein.faa_NZ_FQLF01000002.1_1688@PF00015_full_PFAM.334.531--1||RS_GCF_900129835.1_protein.faa_NZ_FQXA01000004.1_256@PF00015_full_PFAM.412.612--1||RS_GCF_900156465.1_protein.faa_NZ_LT707064.1_1010@PF00015_full_PFAM.421.612--4||RS_GCF_900156465.1_protein.faa_NZ_LT707064.1_1031@PF00015_full_PFAM.409.612--4||RS_GCF_900177775.1_protein.faa_NZ_FXWH01000001.1_202@PF00015_full_PFAM.418.616--1||RS_GCF_900187445.1_protein.faa_NZ_FYEB01000009.1_164@PF00015_full_PFAM.421.616--1||RS_GCF_900187455.1_protein.faa_NZ_FYDX01000003.1_290@PF00015_full_PFAM.513.697--1||RS_GCF_900187455.1_protein.faa_NZ_FYDX01000027.1_39@PF00015_full_PFAM.422.619--6||RS_GCF_900187505.1_protein.faa_NZ_FYDL01000003.1_247@PF00015_full_PFAM.398.620--1||RS_GCF_900187565.1_protein.faa_NZ_FYED01000001.1_304@PF00015_full_PFAM.443.616--2||RS_GCF_900187605.1_protein.faa_NZ_FYEA01000003.1_119@PF00015_full_PFAM.509.704--1||RS_GCF_900187605.1_protein.faa_NZ_FYEA01000015.1_35@PF00015_full_PFAM.416.618--2||RS_GCF_900187645.1_protein.faa_NZ_FYEE01000003.1_36@PF00015_full_PFAM.433.615--1||RS_GCF_900187975.1_protein.faa_NZ_FZPC01000003.1_9@PF00015_full_PFAM.436.617--1||RS_GCF_900187975.1_protein.faa_NZ_FZPC01000005.1_219@PF00015_full_PFAM.412.614--12||RS_GCF_900187975.1_protein.faa_NZ_FZPC01000005.1_220@PF00015_full_PFAM.415.615--10||RS_GCF_900187975.1_protein.faa_NZ_FZPC01000017.1_72@PF00015_full_PFAM.447.614--1||RS_GCF_900187975.1_protein.faa_NZ_FZPC01000020.1_3@PF00015_full_PFAM.421.615--5||RS_GCF_900188455.1_protein.faa_NZ_FZOL01000001.1_260@PF00015_full_PFAM.493.676--3||RS_GCF_900188455.1_protein.faa_NZ_FZOL01000001.1_36@PF00015_full_PFAM.515.701--2||RS_GCF_900188455.1_protein.faa_NZ_FZOL01000002.1_138@PF00015_full_PFAM.438.616--1||RS_GCF_900277125.1_protein.faa_NZ_OPYN01000108.1_94@PF00015_full_PFAM.519.705--1||RS_GCF_900277125.1_protein.faa_NZ_OPYN01000207.1_193@PF00015_full_PFAM.407.606--19||RS_GCF_900277125.1_protein.faa_NZ_OPYN01000232.1_49@PF00015_full_PFAM.437.616--1||RS_GCF_900277125.1_protein.faa_NZ_OPYN01000232.1_50@PF00015_full_PFAM.446.628--71||RS_GCF_900536025.1_protein.faa_NZ_UNOZ01000013.1_16@PF00015_full_PFAM.428.618--2||RS_GCF_900581005.1_protein.faa_NZ_UTCP01000150.1_202@PF00015_full_PFAM.430.616--8||RS_GCF_900581005.1_protein.faa_NZ_UTCP01000422.1_138@PF00015_full_PFAM.402.622--2||RS_GCF_900581005.1_protein.faa_NZ_UTCP01000470.1_94@PF00015_full_PFAM.406.619--1||RS_GCF_900581005.1_protein.faa_NZ_UTCP01000475.1_76@PF00015_full_PFAM.406.599--1||RS_GCF_900581005.1_protein.faa_NZ_UTCP01000559.1_13@PF00015_full_PFAM.422.619--1||RS_GCF_900601905.1_protein.faa_NZ_UWFA01000170.1_127@PF00015_full_PFAM.427.624--1||RS_GCF_900618535.1_protein.faa_NZ_UYJA01000005.1_295@PF00015_full_PFAM.425.617--1||RS_GCF_900636545.1_protein.faa_NZ_LR134290.1_2656@PF00015_full_PFAM.524.703--1||RS_GCF_900636545.1_protein.faa_NZ_LR134290.1_3089@PF00015_full_PFAM.414.614--1||RS_GCF_900636545.1_protein.faa_NZ_LR134290.1_496@PF00015_full_PFAM.327.518--1||RS_GCF_900636825.1_protein.faa_NZ_LR134318.1_4053@PF00015_full_PFAM.513.704--1||RS_GCF_900637545.1_protein.faa_NZ_LR134376.1_1379@PF00015_full_PFAM.348.529--1||RS_GCF_902497745.1_protein.faa_NZ_CABVHJ010000025.1_41@PF00015_full_PFAM.413.616--1||RS_GCF_902497785.1_protein.faa_NZ_CABVHK010000020.1_95@PF00015_full_PFAM.422.618--1||RS_GCF_902497785.1_protein.faa_NZ_CABVHK010000022.1_106@PF00015_full_PFAM.410.597--2||RS_GCF_902497845.1_protein.faa_NZ_CABVIB010000049.1_5@PF00015_full_PFAM.421.620--1||RS_GCF_902497875.1_protein.faa_NZ_CABVHY010000037.1_26@PF00015_full_PFAM.324.522--1||RS_GCF_902506495.1_protein.faa_NZ_LR733264.1_1047@PF00015_full_PFAM.511.703--1||RS_GCF_902506495.1_protein.faa_NZ_LR733264.1_592@PF00015_full_PFAM.445.619--4||RS_GCF_902506495.1_protein.faa_NZ_LR733265.1_437@PF00015_full_PFAM.435.616--1||RS_GCF_902506495.1_protein.faa_NZ_LR733265.1_961@PF00015_full_PFAM.408.614--5||RS_GCF_904063055.1_protein.faa_NZ_CAJFCN010000005.1_88@PF00015_full_PFAM.437.617--1||RS_GCF_904063055.1_protein.faa_NZ_CAJFCN010000010.1_155@PF00015_full_PFAM.441.620--1||RS_GCF_904063055.1_protein.faa_NZ_CAJFCN010000019.1_10@PF00015_full_PFAM.518.703--8:scovhsp_avg=72.85503512880562:scovhsp_max=98.9:scovhsp_min=50.0:scovhsp_std=13.352536832623608:scovhsp_sum=217763.7:send_avg=157.57678153228505:send_max=230.0:send_min=25.0:send_std=28.70200509719098:send_sum=470997.0:sstart_avg=20.139176982268317:sstart_max=106.0:sstart_min=1.0:sstart_std=22.173860462483695:sstart_sum=60196.0],(((RS_GCF_006538325.1_protein.faa_NZ_BJKK01000010.1_2@PF00015_full_PFAM.275.525:0.293798[&&NHX:Type=GTDB:gtdb_class=c__Gammaproteobacteria:gtdb_domain=d__Bacteria:gtdb_family=f__Alteromonadaceae:gtdb_genus=g__Alteromonas:gtdb_order=o__Enterobacterales:gtdb_phylum=p__Proteobacteria:gtdb_species=s__Alteromonas sp006538325:heptad=MCP-40H:species=d__Bacteria_p__Proteobacteria_c__Gammaproteobacteria_o__Enterobacterales_f__Alteromonadaceae_g__Alteromonas_s__Alteromonas sp006538325],b070194d-6987-4782-8189-f01edd87bbfa_4@MCPsignal.138.167:5e-09[&&NHX:Sample=rhizpot1:Type=capture:capture_class=c__XYA12-FULL-58-9:capture_domain=d__Bacteria:capture_family=f__JAFGEK01:capture_genus=g__JAFGEK01:capture_order=o__XYA12-FULL-58-9:capture_phylum=p__Myxococcota:capture_species=s__JAFGEK01 sp016931625:heptad=MCP-24H])0.948:0.820998[&&NHX:Sample_counter=rhizpot1--1:Type_counter=GTDB--1||capture--1:capture_class_counter=c__XYA12-FULL-58-9--1:capture_domain_counter=d__Bacteria--1:capture_family_counter=f__JAFGEK01--1:capture_genus_counter=g__JAFGEK01--1:capture_order_counter=o__XYA12-FULL-58-9--1:capture_phylum_counter=p__Myxococcota--1:capture_species_counter=s__JAFGEK01 sp016931625--1:gtdb_class_counter=c__Gammaproteobacteria--1:gtdb_domain_counter=d__Bacteria--1:gtdb_family_counter=f__Alteromonadaceae--1:gtdb_genus_counter=g__Alteromonas--1:gtdb_order_counter=o__Enterobacterales--1:gtdb_phylum_counter=p__Proteobacteria--1:gtdb_species_counter=s__Alteromonas sp006538325--1:heptad_counter=MCP-24H--1||MCP-40H--1:lbd_counter=:lca_tree=s__Alteromonas sp006538325:name=N266057:ref_name_counter=],((((e711f4fc-b386-43f3-8d6b-828118437df7_1@MCPsignal.106.140:0.0938211[&&NHX:Sample=rhiztom3:Type=capture:capture_class=c__Gammaproteobacteria:capture_domain=d__Bacteria:capture_family=f__Pseudomonadaceae:capture_genus=g__Pseudomonas_M:capture_order=o__Pseudomonadales:capture_phylum=p__Proteobacteria:capture_species=s__Pseudomonas_M indica:heptad=MCP-40H],(GB_GCA_012735355.1_protein.faa_JAAYHP010000240.1_2@PF00015_full_PFAM.274.581:0.114908[&&NHX:Type=GTDB:gtdb_class=c__Bacilli:gtdb_domain=d__Bacteria:gtdb_family=f__Planococcaceae:gtdb_genus=g__Ureibacillus:gtdb_order=o__Bacillales_A:gtdb_phylum=p__Firmicutes:gtdb_species=s__Ureibacillus sp012735355:heptad=MCP-44H:species=d__Bacteria_p__Firmicutes_c__Bacilli_o__Bacillales_A_f__Planococcaceae_g__Ureibacillus_s__Ureibacillus sp012735355],(RS_GCF_900217795.1_protein.faa_NZ_OBMQ01000005.1_96@PF00015_full_PFAM.452.667:0.0491027[&&NHX:Type=GTDB:gtdb_class=c__Bacilli:gtdb_domain=d__Bacteria:gtdb_family=f__Planococcaceae:gtdb_genus=g__Ureibacillus:gtdb_order=o__Bacillales_A:gtdb_phylum=p__Firmicutes:gtdb_species=s__Ureibacillus xyleni:heptad=MCP-44H:species=d__Bacteria_p__Firmicutes_c__Bacilli_o__Bacillales_A_f__Planococcaceae_g__Ureibacillus_s__Ureibacillus xyleni],RS_GCF_003628435.1_protein.faa_NZ_RBZN01000031.1_23@PF00015_full_PFAM.373.669:0.0531104[&&NHX:Type=GTDB:gtdb_class=c__Bacilli:gtdb_domain=d__Bacteria:gtdb_family=f__Planococcaceae:gtdb_genus=g__Ureibacillus:gtdb_order=o__Bacillales_A:gtdb_phylum=p__Firmicutes:gtdb_species=s__Ureibacillus endophyticus:heptad=MCP-44H:species=d__Bacteria_p__Firmicutes_c__Bacilli_o__Bacillales_A_f__Planococcaceae_g__Ureibacillus_s__Ureibacillus endophyticus])0.98:0.211659[&&NHX:Sample_counter=:Type_counter=GTDB--2:capture_class_counter=:capture_domain_counter=:capture_family_counter=:capture_genus_counter=:capture_order_counter=:capture_phylum_counter=:capture_species_counter=:evoltype=D:gtdb_class_counter=c__Bacilli--2:gtdb_domain_counter=d__Bacteria--2:gtdb_family_counter=f__Planococcaceae--2:gtdb_genus_counter=g__Ureibacillus--2:gtdb_order_counter=o__Bacillales_A--2:gtdb_phylum_counter=p__Firmicutes--2:gtdb_species_counter=s__Ureibacillus endophyticus--1||s__Ureibacillus xyleni--1:heptad_counter=MCP-44H--2:lbd_counter=:lca=d__Bacteria:lca_tree=g__Ureibacillus:name=N266062:ref_name_counter=])0.858:0.604824[&&NHX:Sample_counter=:Type_counter=GTDB--3:capture_class_counter=:capture_domain_counter=:capture_family_counter=:capture_genus_counter=:capture_order_counter=:capture_phylum_counter=:capture_species_counter=:evoltype=D:gtdb_class_counter=c__Bacilli--3:gtdb_domain_counter=d__Bacteria--3:gtdb_family_counter=f__Planococcaceae--3:gtdb_genus_counter=g__Ureibacillus--3:gtdb_order_counter=o__Bacillales_A--3:gtdb_phylum_counter=p__Firmicutes--3:gtdb_species_counter=s__Ureibacillus endophyticus--1||s__Ureibacillus sp012735355--1||s__Ureibacillus xyleni--1:heptad_counter=MCP-44H--3:lbd_counter=:lca=d__Bacteria:lca_tree=g__Ureibacillus:name=N266063:ref_name_counter=])0.42:0.280522[&&NHX:Sample_counter=rhiztom3--1:
```
