## Supplementary material for "Unveiling the hidden biodiversity of microbial chemoreceptor genes in the rare biosphere": MCPsignal_captured_gtdbr207.nw (part 381 of 1806)

```
Type_counter=GTDB--3||capture--1:capture_class_counter=c__Gammaproteobacteria--1:capture_domain_counter=d__Bacteria--1:capture_family_counter=f__Pseudomonadaceae--1:capture_genus_counter=g__Pseudomonas_M--1:capture_order_counter=o__Pseudomonadales--1:capture_phylum_counter=p__Proteobacteria--1:capture_species_counter=s__Pseudomonas_M indica--1:gtdb_class_counter=c__Bacilli--3:gtdb_domain_counter=d__Bacteria--3:gtdb_family_counter=f__Planococcaceae--3:gtdb_genus_counter=g__Ureibacillus--3:gtdb_order_counter=o__Bacillales_A--3:gtdb_phylum_counter=p__Firmicutes--3:gtdb_species_counter=s__Ureibacillus endophyticus--1||s__Ureibacillus sp012735355--1||s__Ureibacillus xyleni--1:heptad_counter=MCP-40H--1||MCP-44H--3:lbd_counter=:lca_tree=g__Ureibacillus:name=N266064:ref_name_counter=],(185c5943-397e-43fe-b1cf-0e7e3b2eed89_1@MCPsignal.293.337:0.386274[&&NHX:Sample=rhizpot3:Type=capture:capture_class=c__Actinomycetia:capture_domain=d__Bacteria:capture_family=f__Micromonosporaceae:capture_genus=g__Actinoplanes:capture_order=o__Mycobacteriales:capture_phylum=p__Actinobacteriota:capture_species=s__Actinoplanes auranticolor:heptad=MCP-44H],(((a1c18f73-198e-47cf-b0ba-2695540e53cb_1@MCPsignal.79.109:5e-09[&&NHX:Sample=rhiztom3:Type=capture:capture_class=c__Gammaproteobacteria:capture_domain=d__Bacteria:capture_family=f__Pseudomonadaceae:capture_genus=g__Pseudomonas_E:capture_order=o__Pseudomonadales:capture_phylum=p__Proteobacteria:capture_species=s__Pseudomonas_E guariconensis_A:heptad=MCP-40H],c09e71ef-3d26-4026-9585-d3c62fb789ad_5@MCPsignal.251.324:0.482131[&&NHX:Sample=rhiztom3:Type=capture:capture_class=c__Gammaproteobacteria:capture_domain=d__Bacteria:capture_family=f__Pseudomonadaceae:capture_genus=g__Pseudomonas_E:capture_order=o__Pseudomonadales:capture_phylum=p__Proteobacteria:capture_species=s__Pseudomonas_E fluorescens_AO:heptad=MCP-40H])0:5e-09[&&NHX:Sample_counter=rhiztom3--2:Type_counter=capture--2:capture_class_counter=c__Gammaproteobacteria--2:capture_domain_counter=d__Bacteria--2:capture_family_counter=f__Pseudomonadaceae--2:capture_genus_counter=g__Pseudomonas_E--2:capture_order_counter=o__Pseudomonadales--2:capture_phylum_counter=p__Proteobacteria--2:capture_species_counter=s__Pseudomonas_E fluorescens_AO--1||s__Pseudomonas_E guariconensis_A--1:gtdb_class_counter=:gtdb_domain_counter=:gtdb_family_counter=:gtdb_genus_counter=:gtdb_order_counter=:gtdb_phylum_counter=:gtdb_species_counter=:heptad_counter=MCP-40H--2:lbd_counter=:name=N266068:ref_name_counter=],82b177ae-d1d6-4e3d-aa69-512f23bba2cd_2@MCPsignal.127.182:0.11459[&&NHX:Sample=rhiztom1:Type=capture:capture_class=c__Gammaproteobacteria:capture_domain=d__Bacteria:capture_family=f__Pseudomonadaceae:capture_genus=g__Pseudomonas_E:capture_order=o__Pseudomonadales:capture_phylum=p__Proteobacteria:capture_species=s__Pseudomonas_E sp002843585:heptad=MCP-40H])0.789:0.210705[&&NHX:Sample_counter=rhiztom1--1||rhiztom3--2:Type_counter=capture--3:capture_class_counter=c__Gammaproteobacteria--3:capture_domain_counter=d__Bacteria--3:capture_family_counter=f__Pseudomonadaceae--3:capture_genus_counter=g__Pseudomonas_E--3:capture_order_counter=o__Pseudomonadales--3:capture_phylum_counter=p__Proteobacteria--3:capture_species_counter=s__Pseudomonas_E fluorescens_AO--1||s__Pseudomonas_E guariconensis_A--1||s__Pseudomonas_E sp002843585--1:gtdb_class_counter=:gtdb_domain_counter=:gtdb_family_counter=:gtdb_genus_counter=:gtdb_order_counter=:gtdb_phylum_counter=:gtdb_species_counter=:heptad_counter=MCP-40H--3:lbd_counter=:name=N266070:ref_name_counter=],RS_GCF_003335215.1_protein.faa_NZ_QPGB01000001.1_745@PF00015_full_PFAM.122.372:0.827588[&&NHX:Type=GTDB:gtdb_class=c__Gammaproteobacteria:gtdb_domain=d__Bacteria:gtdb_family=f__Burkholderiaceae:gtdb_genus=g__Parvibium:gtdb_order=o__Burkholderiales:gtdb_phylum=p__Proteobacteria:gtdb_species=s__Parvibium lacunae:heptad=MCP-44H:species=d__Bacteria_p__Proteobacteria_c__Gammaproteobacteria_o__Burkholderiales_f__Burkholderiaceae_g__Parvibium_s__Parvibium lacunae])0.102:0.0330419[&&NHX:Sample_counter=rhiztom1--1||rhiztom3--2:Type_counter=GTDB--1||capture--3:capture_class_counter=c__Gammaproteobacteria--3:capture_domain_counter=d__Bacteria--3:capture_family_counter=f__Pseudomonadaceae--3:capture_genus_counter=g__Pseudomonas_E--3:capture_order_counter=o__Pseudomonadales--3:capture_phylum_counter=p__Proteobacteria--3:capture_species_counter=s__Pseudomonas_E fluorescens_AO--1||s__Pseudomonas_E guariconensis_A--1||s__Pseudomonas_E sp002843585--1:gtdb_class_counter=c__Gammaproteobacteria--1:gtdb_domain_counter=d__Bacteria--1:gtdb_family_counter=f__Burkholderiaceae--1:gtdb_genus_counter=g__Parvibium--1:gtdb_order_counter=o__Burkholderiales--1:gtdb_phylum_counter=p__Proteobacteria--1:gtdb_species_counter=s__Parvibium lacunae--1:heptad_counter=MCP-40H--3||MCP-44H--1:lbd_counter=:lca_tree=s__Parvibium lacunae:name=N266072:ref_name_counter=])0.834:0.37257[&&NHX:Sample_counter=rhizpot3--1||rhiztom1--1||rhiztom3--2:Type_counter=GTDB--1||capture--4:capture_class_counter=c__Actinomycetia--1||c__Gammaproteobacteria--3:capture_domain_counter=d__Bacteria--4:capture_family_counter=f__Micromonosporaceae--1||f__Pseudomonadaceae--3:capture_genus_counter=g__Actinoplanes--1||g__Pseudomonas_E--3:capture_order_counter=o__Mycobacteriales--1||o__Pseudomonadales--3:capture_phylum_counter=p__Actinobacteriota--1||p__Proteobacteria--3:capture_species_counter=s__Actinoplanes auranticolor--1||s__Pseudomonas_E fluorescens_AO--1||s__Pseudomonas_E guariconensis_A--1||s__Pseudomonas_E sp002843585--1:gtdb_class_counter=c__Gammaproteobacteria--1:gtdb_domain_counter=d__Bacteria--1:gtdb_family_counter=f__Burkholderiaceae--1:gtdb_genus_counter=g__Parvibium--1:gtdb_order_counter=o__Burkholderiales--1:gtdb_phylum_counter=p__Proteobacteria--1:gtdb_species_counter=s__Parvibium lacunae--1:heptad_counter=MCP-40H--3||MCP-44H--2:lbd_counter=:lca_tree=s__Parvibium lacunae:name=N266073:ref_name_counter=])0.929:0.298356[&&NHX:Sample_counter=rhizpot3--1||rhiztom1--1||rhiztom3--3:Type_counter=GTDB--4||capture--5:capture_class_counter=c__Actinomycetia--1||c__Gammaproteobacteria--4:capture_domain_counter=d__Bacteria--5:capture_family_counter=f__Micromonosporaceae--1||f__Pseudomonadaceae--4:capture_genus_counter=g__Actinoplanes--1||g__Pseudomonas_E--3||g__Pseudomonas_M--1:capture_order_counter=o__Mycobacteriales--1||o__Pseudomonadales--4:capture_phylum_counter=p__Actinobacteriota--1||p__Proteobacteria--4:capture_species_counter=s__Actinoplanes auranticolor--1||s__Pseudomonas_E fluorescens_AO--1||s__Pseudomonas_E guariconensis_A--1||s__Pseudomonas_E sp002843585--1||s__Pseudomonas_M indica--1:gtdb_class_counter=c__Bacilli--3||c__Gammaproteobacteria--1:gtdb_domain_counter=d__Bacteria--4:gtdb_family_counter=f__Burkholderiaceae--1||f__Planococcaceae--3:gtdb_genus_counter=g__Parvibium--1||g__Ureibacillus--3:gtdb_order_counter=o__Bacillales_A--3||o__Burkholderiales--1:gtdb_phylum_counter=p__Firmicutes--3||p__Proteobacteria--1:gtdb_species_counter=s__Parvibium lacunae--1||s__Ureibacillus endophyticus--1||s__Ureibacillus sp012735355--1||s__Ureibacillus xyleni--1:heptad_counter=MCP-40H--4||MCP-44H--5:lbd_counter=:lca_tree=d__Bacteria:name=N266074:ref_name_counter=],(((GB_GCA_013215705.1_protein.faa_JABSQR010000021.1_47@PF00015_full_PFAM.223.397:0.0120837[&&NHX:Type=GTDB:gtdb_class=c__Gammaproteobacteria:gtdb_domain=d__Bacteria:gtdb_family=f__Moritellaceae:gtdb_genus=g__Moritella:gtdb_order=o__Enterobacterales:gtdb_phylum=p__Proteobacteria:gtdb_species=s__Moritella sp013215705:heptad=MCP-40H:species=d__Bacteria_p__Proteobacteria_c__Gammaproteobacteria_o__Enterobacterales_f__Moritellaceae_g__Moritella_s__Moritella sp013215705],(RS_GCF_000170855.1_protein.faa_NZ_ABCQ01000066.1_16@PF00015_full_PFAM.223.396:0.0157638[&&NHX:Type=GTDB:gtdb_class=c__Gammaproteobacteria:gtdb_domain=d__Bacteria:gtdb_family=f__Moritellaceae:gtdb_genus=g__Moritella:gtdb_order=o__Enterobacterales:gtdb_phylum=p__Proteobacteria:gtdb_species=s__Moritella sp000170855:heptad=MCP-40H:species=d__Bacteria_p__Proteobacteria_c__Gammaproteobacteria_o__Enterobacterales_f__Moritellaceae_g__Moritella_s__Moritella sp000170855],RS_GCF_900465055.1_protein.faa_NZ_LS483250.1_1264@PF00015_full_PFAM.223.394:0.0317829[&&NHX:Type=GTDB:gtdb_class=c__Gammaproteobacteria:gtdb_domain=d__Bacteria:gtdb_family=f__Moritellaceae:gtdb_genus=g__Moritella:gtdb_order=o__Enterobacterales:gtdb_phylum=p__Proteobacteria:gtdb_species=s__Moritella yayanosii:heptad=MCP-40H:species=d__Bacteria_p__Proteobacteria_c__Gammaproteobacteria_o__Enterobacterales_f__Moritellaceae_g__Moritella_s__Moritella yayanosii])0.692:0.00874015[&&NHX:Sample_counter=:Type_counter=GTDB--2:capture_class_counter=:capture_domain_counter=:capture_family_counter=:capture_genus_counter=:capture_order_counter=:capture_phylum_counter=:capture_species_counter=:evoltype=D:gtdb_class_counter=c__Gammaproteobacteria--2:gtdb_domain_counter=d__Bacteria--2:gtdb_family_counter=f__Moritellaceae--2:gtdb_genus_counter=g__Moritella--2:gtdb_order_counter=o__Enterobacterales--2:gtdb_phylum_counter=p__Proteobacteria--2:gtdb_species_counter=s__Moritella sp000170855--1||s__Moritella yayanosii--1:heptad_counter=MCP-40H--2:lbd_counter=:lca=d__Bacteria:lca_tree=g__Moritella:name=N266078:ref_name_counter=])0.991:0.516859[&&NHX:Sample_counter=:Type_counter=GTDB--3:capture_class_counter=:capture_domain_counter=:capture_family_counter=:capture_genus_counter=:capture_order_counter=:capture_phylum_counter=:capture_species_counter=:evoltype=D:gtdb_class_counter=c__Gammaproteobacteria--3:gtdb_domain_counter=d__Bacteria--3:gtdb_family_counter=f__Moritellaceae--3:gtdb_genus_counter=g__Moritella--3:gtdb_order_counter=o__Enterobacterales--3:gtdb_phylum_counter=p__Proteobacteria--3:gtdb_species_counter=s__Moritella sp000170855--1||s__Moritella sp013215705--1||s__Moritella yayanosii--1:heptad_counter=MCP-40H--3:lbd_counter=:lca=d__Bacteria:lca_tree=g__Moritella:name=N266079:ref_name_counter=],((be7eec51-262a-4eb7-afe0-f7f4827cb0a1_5@MCPsignal.267.297:0[&&NHX:Sample=rhizpot3:Type=capture:capture_class=c__Gammaproteobacteria:capture_domain=d__Bacteria:capture_family=f__Pseudomonadaceae:capture_genus=g__Pseudomonas:capture_order=o__Pseudomonadales:capture_phylum=p__Proteobacteria:capture_species=s__Pseudomonas nitroreducens_A:heptad=MCP-40H],dd98cfda-4642-4861-b158-d0380c30e7e5_4@MCPsignal.130.160:0[&&NHX:Sample=rhiztom3:Type=capture:capture_class=c__Gammaproteobacteria:capture_domain=d__Bacteria:capture_family=f__Pseudomonadaceae:capture_genus=g__Pseudomonas_M:capture_order=o__Pseudomonadales:capture_phylum=p__Proteobacteria:capture_species=s__Pseudomonas_M indica:heptad=MCP-40H]):5e-09[&&NHX:Sample_counter=rhizpot3--1||rhiztom3--1:Type_counter=capture--2:capture_class_counter=c__Gammaproteobacteria--2:capture_domain_counter=d__Bacteria--2:capture_family_counter=f__Pseudomonadaceae--2:capture_genus_counter=g__Pseudomonas--1||g__Pseudomonas_M--1:capture_order_counter=o__Pseudomonadales--2:capture_phylum_counter=p__Proteobacteria--2:capture_species_counter=s__Pseudomonas nitroreducens_A--1||s__Pseudomonas_M indica--1:gtdb_class_counter=:gtdb_domain_counter=:gtdb_family_counter=:gtdb_genus_counter=:gtdb_order_counter=:gtdb_phylum_counter=:gtdb_species_counter=:heptad_counter=MCP-40H--2:lbd_counter=:name=N266082:ref_name_counter=],(RS_GCF_001624705.1_protein.faa_NZ_JSEO01000002.1_265@PF00015_full_PFAM.212.384:0.066413[&&NHX:Type=GTDB:gtdb_class=c__Gammaproteobacteria:gtdb_domain=d__Bacteria:gtdb_family=f__Marinomonadaceae:gtdb_genus=g__Marinomonas:gtdb_order=o__Pseudomonadales:gtdb_phylum=p__Proteobacteria:gtdb_species=s__Marinomonas sp001624705:heptad=MCP-40H:species=d__Bacteria_p__Proteobacteria_c__Gammaproteobacteria_o__Pseudomonadales_f__Marinomonadaceae_g__Marinomonas_s__Marinomonas sp001624705],RS_GCF_000153025.1_protein.faa_NZ_CH672432.1_212@PF00015_full_PFAM.132.393:0.105301[&&NHX:Type=GTDB:gtdb_class=c__Gammaproteobacteria:gtdb_domain=d__Bacteria:gtdb_family=f__Marinomonadaceae:gtdb_genus=g__Marinomonas:gtdb_order=o__Pseudomonadales:gtdb_phylum=p__Proteobacteria:gtdb_species=s__Marinomonas sp000153025:heptad=MCP-40H:species=d__Bacteria_p__Proteobacteria_c__Gammaproteobacteria_o__Pseudomonadales_f__Marinomonadaceae_g__Marinomonas_s__Marinomonas sp000153025])0:1.8e-08[&&NHX:Sample_counter=:Type_counter=GTDB--2:capture_class_counter=:capture_domain_counter=:capture_family_counter=:capture_genus_counter=:capture_order_counter=:capture_phylum_counter=:capture_species_counter=:evoltype=D:gtdb_class_counter=c__Gammaproteobacteria--2:gtdb_domain_counter=d__Bacteria--2:gtdb_family_counter=f__Marinomonadaceae--2:gtdb_genus_counter=g__Marinomonas--2:gtdb_order_counter=o__Pseudomonadales--2:gtdb_phylum_counter=p__Proteobacteria--2:gtdb_species_counter=s__Marinomonas sp000153025--1||s__Marinomonas sp001624705--1:heptad_counter=MCP-40H--2:lbd_counter=:lca=d__Bacteria:lca_tree=g__Marinomonas:name=N266085:ref_name_counter=])0.263:0.383422[&&NHX:Sample_counter=rhizpot3--1||rhiztom3--1:Type_counter=GTDB--2||capture--2:capture_class_counter=c__Gammaproteobacteria--2:capture_domain_counter=d__Bacteria--2:capture_family_counter=f__Pseudomonadaceae--2:capture_genus_counter=g__Pseudomonas--1||g__Pseudomonas_M--1:capture_order_counter=o__Pseudomonadales--2:capture_phylum_counter=p__Proteobacteria--2:capture_species_counter=s__Pseudomonas nitroreducens_A--1||s__Pseudomonas_M indica--1:gtdb_class_counter=c__Gammaproteobacteria--2:gtdb_domain_counter=d__Bacteria--2:gtdb_family_counter=f__Marinomonadaceae--2:gtdb_genus_counter=g__Marinomonas--2:gtdb_order_counter=o__Pseudomonadales--2:gtdb_phylum_counter=p__Proteobacteria--2:gtdb_species_counter=s__Marinomonas sp000153025--1||s__Marinomonas sp001624705--1:heptad_counter=MCP-40H--4:lbd_counter=:lca_tree=g__Marinomonas:name=N266086:ref_name_counter=])0.999:0.554204[&&NHX:Sample_counter=rhizpot3--1||rhiztom3--1:Type_counter=GTDB--5||capture--2:capture_class_counter=c__Gammaproteobacteria--2:capture_domain_counter=d__Bacteria--2:capture_family_counter=f__Pseudomonadaceae--2:capture_genus_counter=g__Pseudomonas--1||g__Pseudomonas_M--1:capture_order_counter=o__Pseudomonadales--2:capture_phylum_counter=p__Proteobacteria--2:capture_species_counter=s__Pseudomonas nitroreducens_A--1||s__Pseudomonas_M indica--1:gtdb_class_counter=c__Gammaproteobacteria--5:gtdb_domain_counter=d__Bacteria--5:gtdb_family_counter=f__Marinomonadaceae--2||f__Moritellaceae--3:gtdb_genus_counter=g__Marinomonas--2||g__Moritella--3:gtdb_order_counter=o__Enterobacterales--3||o__Pseudomonadales--2:gtdb_phylum_counter=p__Proteobacteria--5:gtdb_species_counter=s__Marinomonas sp000153025--1||s__Marinomonas sp001624705--1||s__Moritella sp000170855--1||s__Moritella sp013215705--1||s__Moritella yayanosii--1:heptad_counter=MCP-40H--7:lbd_counter=:lca_tree=c__Gammaproteobacteria:name=N266087:ref_name_counter=],(RS_GCF_003063625.1_protein.faa_NZ_CP026604.1_3328@PF00015_full_PFAM.392.650:0.751505[&&NHX:Type=GTDB:gtdb_class=c__Gammaproteobacteria:gtdb_domain=d__Bacteria:gtdb_family=f__Alteromonadaceae:gtdb_genus=g__Algibacillus:gtdb_order=o__Enterobacterales:gtdb_phylum=p__Proteobacteria:gtdb_species=s__Algibacillus sp003063625:heptad=MCP-40H:species=d__Bacteria_p__Proteobacteria_c__Gammaproteobacteria_o__Enterobacterales_f__Alteromonadaceae_g__Algibacillus_s__Algibacillus sp003063625],(GB_GCA_002722455.1_protein.faa_PBMB01000021.1_44@PF00015_full_PFAM.328.498:0.77375[&&NHX:Type=GTDB:gtdb_class=c__Dehalococcoidia:gtdb_domain=d__Bacteria:gtdb_family=f__GCA-2722455:gtdb_genus=g__GCA-2722455:gtdb_order=o__SAR202:gtdb_phylum=p__Chloroflexota:gtdb_species=s__GCA-2722455 sp002722455:heptad=MCP-24H:species=d__Bacteria_p__Chloroflexota_c__Dehalococcoidia_o__SAR202_f__GCA-2722455_g__GCA-2722455_s__GCA-2722455 sp002722455],(ebaed7fe-9ce2-434d-8a91-1ca54a886270_2@MCPsignal.24.104:0.48892[&&NHX:Sample=rhiztom1:Type=capture:capture_class=c__Alphaproteobacteria:capture_domain=d__Bacteria:capture_family=f__Azospirillaceae:capture_genus=g__Azospirillum:capture_order=o__Azospirillales:capture_phylum=p__Proteobacteria:capture_species=s__Azospirillum sp003116095:heptad=MCP-24H],(GB_GCA_002402085.1_protein.faa_NVVB01000050.1_17@PF00015_full_PFAM.290.551:1.8e-08[&&NHX:Type=GTDB:gtdb_class=c__Gammaproteobacteria:gtdb_domain=d__Bacteria:gtdb_family=f__UBA3067:gtdb_genus=g__GCA-002402085:gtdb_order=o__Pseudomonadales:gtdb_phylum=p__Proteobacteria:gtdb_species=s__GCA-002402085 sp002402085:heptad=MCP-40H:species=d__Bacteria_p__Proteobacteria_c__Gammaproteobacteria_o__Pseudomonadales_f__UBA3067_g__GCA-002402085_s__GCA-002402085 sp002402085],a6a3e523-9969-47f5-9b11-bf6cb6bd5b95_1@MCPsignal.208.236:0.241689[&&NHX:Sample=rhizpot3:Type=capture:capture_class=c__Gammaproteobacteria:capture_domain=d__Bacteria:capture_family=f__Pseudomonadaceae:capture_genus=g__Pseudomonas_E:capture_order=o__Pseudomonadales:capture_phylum=p__Proteobacteria:capture_species=s__Pseudomonas_E sp014268745:heptad=MCP-24H])0.813:0.838751[&&NHX:Sample_counter=rhizpot3--1:Type_counter=GTDB--1||capture--1:capture_class_counter=c__Gammaproteobacteria--1:capture_domain_counter=d__Bacteria--1:capture_family_counter=f__Pseudomonadaceae--1:capture_genus_counter=g__Pseudomonas_E--1:capture_order_counter=o__Pseudomonadales--1:capture_phylum_counter=p__Proteobacteria--1:capture_species_counter=s__Pseudomonas_E sp014268745--1:gtdb_class_counter=c__Gammaproteobacteria--1:gtdb_domain_counter=d__Bacteria--1:gtdb_family_counter=f__UBA3067--1:gtdb_genus_counter=g__GCA-002402085--1:gtdb_order_counter=o__Pseudomonadales--1:gtdb_phylum_counter=p__Proteobacteria--1:gtdb_species_counter=s__GCA-002402085 sp002402085--1:heptad_counter=MCP-24H--1||MCP-40H--1:lbd_counter=:lca_tree=s__GCA-002402085 sp002402085:name=N266093:ref_name_counter=])0.921:0.487214[&&NHX:Sample_counter=rhizpot3--1||rhiztom1--1:Type_counter=GTDB--1||capture--2:capture_class_counter=c__Alphaproteobacteria--1||c__Gammaproteobacteria--1:capture_domain_counter=d__Bacteria--2:capture_family_counter=f__Azospirillaceae--1||f__Pseudomonadaceae--1:capture_genus_counter=g__Azospirillum--1||g__Pseudomonas_E--1:capture_order_counter=o__Azospirillales--1||o__Pseudomonadales--1:capture_phylum_counter=p__Proteobacteria--2:capture_species_counter=s__Azospirillum sp003116095--1||s__Pseudomonas_E sp014268745--1:gtdb_class_counter=c__Gammaproteobacteria--1:gtdb_domain_counter=d__Bacteria--1:gtdb_family_counter=f__UBA3067--1:gtdb_genus_counter=g__GCA-002402085--1:gtdb_order_counter=o__Pseudomonadales--1:gtdb_phylum_counter=p__Proteobacteria--1:gtdb_species_counter=s__GCA-002402085 sp002402085--1:heptad_counter=MCP-24H--2||MCP-40H--1:lbd_counter=:lca_tree=s__GCA-002402085 sp002402085:name=N266094:ref_name_counter=])0.348:0.159592[&&NHX:Sample_counter=rhizpot3--1||rhiztom1--1:Type_counter=GTDB--2||capture--2:capture_class_counter=c__Alphaproteobacteria--1||c__Gammaproteobacteria--1:capture_domain_counter=d__Bacteria--2:capture_family_counter=f__Azospirillaceae--1||f__Pseudomonadaceae--1:capture_genus_counter=g__Azospirillum--1||g__Pseudomonas_E--1:capture_order_counter=o__Azospirillales--1||o__Pseudomonadales--1:capture_phylum_counter=p__Proteobacteria--2:capture_species_counter=s__Azospirillum sp003116095--1||s__Pseudomonas_E sp014268745--1:gtdb_class_counter=c__Dehalococcoidia--1||c__Gammaproteobacteria--1:gtdb_domain_counter=d__Bacteria--2:gtdb_family_counter=f__GCA-2722455--1||f__UBA3067--1:gtdb_genus_counter=g__GCA-002402085--1||g__GCA-2722455--1:gtdb_order_counter=o__Pseudomonadales--1||o__SAR202--1:gtdb_phylum_counter=p__Chloroflexota--1||p__Proteobacteria--1:gtdb_species_counter=s__GCA-002402085 sp002402085--1||s__GCA-2722455 sp002722455--1:heptad_counter=MCP-24H--3||MCP-40H--1:lbd_counter=:lca_tree=d__Bacteria:name=N266095:ref_name_counter=])0.69:0.0926179[&&NHX:Sample_counter=rhizpot3--1||rhiztom1--1:Type_counter=GTDB--3||capture--2:capture_class_counter=c__Alphaproteobacteria--1||c__Gammaproteobacteria--1:capture_domain_counter=d__Bacteria--2:capture_family_counter=f__Azospirillaceae--1||f__Pseudomonadaceae--1:capture_genus_counter=g__Azospirillum--1||g__Pseudomonas_E--1:capture_order_counter=o__Azospirillales--1||o__Pseudomonadales--1:capture_phylum_counter=p__Proteobacteria--2:capture_species_counter=s__Azospirillum sp003116095--1||s__Pseudomonas_E sp014268745--1:gtdb_class_counter=c__Dehalococcoidia--1||c__Gammaproteobacteria--2:gtdb_domain_counter=d__Bacteria--3:gtdb_family_counter=f__Alteromonadaceae--1||f__GCA-2722455--1||f__UBA3067--1:gtdb_genus_counter=g__Algibacillus--1||g__GCA-002402085--1||g__GCA-2722455--1:gtdb_order_counter=o__Enterobacterales--1||o__Pseudomonadales--1||o__SAR202--1:gtdb_phylum_counter=p__Chloroflexota--1||p__Proteobacteria--2:gtdb_species_counter=s__Algibacillus sp003063625--1||s__GCA-002402085 sp002402085--1||s__GCA-2722455 sp002722455--1:heptad_counter=MCP-24H--3||MCP-40H--2:lbd_counter=:lca_tree=d__Bacteria:name=N266096:ref_name_counter=])0.126:0.0493337[&&NHX:Sample_counter=rhizpot3--2||rhiztom1--1||rhiztom3--1:Type_counter=GTDB--8||capture--4:capture_class_counter=c__Alphaproteobacteria--1||c__Gammaproteobacteria--3:capture_domain_counter=d__Bacteria--4:capture_family_counter=f__Azospirillaceae--1||f__Pseudomonadaceae--3:capture_genus_counter=g__Azospirillum--1||g__Pseudomonas--1||g__Pseudomonas_E--1||g__Pseudomonas_M--1:capture_order_counter=o__Azospirillales--1||o__Pseudomonadales--3:capture_phylum_counter=p__Proteobacteria--4:capture_species_counter=s__Azospirillum sp003116095--1||s__Pseudomonas nitroreducens_A--1||s__Pseudomonas_E sp014268745--1||s__Pseudomonas_M indica--1:gtdb_class_counter=c__Dehalococcoidia--1||c__Gammaproteobacteria--7:gtdb_domain_counter=d__Bacteria--8:gtdb_family_counter=f__Alteromonadaceae--1||f__GCA-2722455--1||f__Marinomonadaceae--2||f__Moritellaceae--3||f__UBA3067--1:gtdb_genus_counter=g__Algibacillus--1||g__GCA-002402085--1||g__GCA-2722455--1||g__Marinomonas--2||g__Moritella--3:gtdb_order_counter=o__Enterobacterales--4||o__Pseudomonadales--3||o__SAR202--1:gtdb_phylum_counter=p__Chloroflexota--1||p__Proteobacteria--7:gtdb_species_counter=s__Algibacillus sp003063625--1||s__GCA-002402085 sp002402085--1||s__GCA-2722455 sp002722455--1||s__Marinomonas sp000153025--1||s__Marinomonas sp001624705--1||s__Moritella sp000170855--1||s__Moritella sp013215705--1||s__Moritella yayanosii--1:heptad_counter=MCP-24H--3||MCP-40H--9:lbd_counter=:lca_tree=d__Bacteria:name=N266097:ref_name_counter=])0.848:0.0781674[&&NHX:Sample_counter=rhizpot3--3||rhiztom1--2||rhiztom3--4:Type_counter=GTDB--12||capture--9:capture_class_counter=c__Actinomycetia--1||c__Alphaproteobacteria--1||c__Gammaproteobacteria--7:capture_domain_counter=d__Bacteria--9:capture_family_counter=f__Azospirillaceae--1||f__Micromonosporaceae--1||f__Pseudomonadaceae--7:capture_genus_counter=g__Actinoplanes--1||g__Azospirillum--1||g__Pseudomonas--1||g__Pseudomonas_E--4||g__Pseudomonas_M--2:capture_order_counter=o__Azospirillales--1||o__Mycobacteriales--1||o__Pseudomonadales--7:capture_phylum_counter=p__Actinobacteriota--1||p__Proteobacteria--8:capture_species_counter=s__Actinoplanes auranticolor--1||s__Azospirillum sp003116095--1||s__Pseudomonas nitroreducens_A--1||s__Pseudomonas_E fluorescens_AO--1||s__Pseudomonas_E guariconensis_A--1||s__Pseudomonas_E sp002843585--1||s__Pseudomonas_E sp014268745--1||s__Pseudomonas_M indica--2:gtdb_class_counter=c__Bacilli--3||c__Dehalococcoidia--1||c__Gammaproteobacteria--8:gtdb_domain_counter=d__Bacteria--12:gtdb_family_counter=f__Alteromonadaceae--1||f__Burkholderiaceae--1||f__GCA-2722455--1||f__Marinomonadaceae--2||f__Moritellaceae--3||f__Planococcaceae--3||f__UBA3067--1:gtdb_genus_counter=g__Algibacillus--1||g__GCA-002402085--1||g__GCA-2722455--1||g__Marinomonas--2||g__Moritella--3||g__Parvibium--1||g__Ureibacillus--3:gtdb_order_counter=o__Bacillales_A--3||o__Burkholderiales--1||o__Enterobacterales--4||o__Pseudomonadales--3||o__SAR202--1:gtdb_phylum_counter=p__Chloroflexota--1||p__Firmicutes--3||p__Proteobacteria--8:gtdb_species_counter=s__Algibacillus sp003063625--1||s__GCA-002402085 sp002402085--1||s__GCA-2722455 sp002722455--1||s__Marinomonas sp000153025--1||s__Marinomonas sp001624705--1||s__Moritella sp000170855--1||s__Moritella sp013215705--1||s__Moritella yayanosii--1||s__Parvibium lacunae--1||s__Ureibacillus endophyticus--1||s__Ureibacillus sp012735355--1||s__Ureibacillus xyleni--1:heptad_counter=MCP-24H--3||MCP-40H--13||MCP-44H--5:lbd_counter=:lca_tree=d__Bacteria:name=N266098:ref_name_counter=],((3a9a2f5b-8b5a-4d08-89f3-89be42e89f02_4@MCPsignal.170.226:0.44392[&&NHX:Sample=rhiztom3:Type=capture:besthit=77.8:bitscore=81.3:capture_class=c__Gammaproteobacteria:capture_domain=d__Bacteria:capture_family=f__Pseudomonadaceae:capture_genus=g__Pseudomonas_A:capture_order=o__Pseudomonadales:capture_phylum=p__Proteobacteria:capture_species=s__Pseudomonas_A sp003488145:evalue=8.67e-22:gapopen=0.0:heptad=MCP-24H:length=54.0:mismatch=12.0:qcovhsp=96.4:qend=54.0:qstart=1.0:ref_name=GB_GCA_009707705.1_protein.faa_WLYX01000001.1_755@PF00015_full_PFAM.231.323:scovhsp=58.7:send=89.0:sstart=36.0],((7c6eddae-e3b8-4a8a-864c-7f164ed92ea4_5@MCPsignal.26.68:0.161249[&&NHX:Sample=rhiztom1:Type=capture:capture_class=c__Gammaproteobacteria:capture_domain=d__Bacteria:capture_family=f__Pseudomonadaceae:capture_genus=g__Pseudomonas_M:capture_order=o__Pseudomonadales:capture_phylum=p__Proteobacteria:capture_species=s__Pseudomonas_M indica:heptad=MCP-40H],(RS_GCF_001420915.1_protein.faa_NZ_CP013021.1_3610@PF00015_full_PFAM.308.552:0.145522[&&NHX:Type=GTDB:gtdb_class=c__Gammaproteobacteria:gtdb_domain=d__Bacteria:gtdb_family=f__Celerinatantimonadaceae:gtdb_genus=g__Agarivorans:gtdb_order=o__Enterobacterales:gtdb_phylum=p__Proteobacteria:gtdb_species=s__Agarivorans gilvus:heptad=MCP-40H:species=d__Bacteria_p__Proteobacteria_c__Gammaproteobacteria_o__Enterobacterales_f__Celerinatantimonadaceae_g__Agarivorans_s__Agarivorans gilvus],(RS_GCF_013041605.1_protein.faa_NZ_JABEQC010000001.1_673@PF00015_full_PFAM.387.553:0.136801[&&NHX:Type=GTDB:gtdb_class=c__Gammaproteobacteria:gtdb_domain=d__Bacteria:gtdb_family=f__Vibrionaceae:gtdb_genus=g__Vibrio:gtdb_order=o__Enterobacterales:gtdb_phylum=p__Proteobacteria:gtdb_species=s__Vibrio plantisponsor:heptad=MCP-40H:species=d__Bacteria_p__Proteobacteria_c__Gammaproteobacteria_o__Enterobacterales_f__Vibrionaceae_g__Vibrio_s__Vibrio plantisponsor],(((RS_GCF_900149295.1_protein.faa_NZ_FSSB01000010.1_214@PF00015_full_PFAM.385.557:0.0240299[&&NHX:Type=GTDB:gtdb_class=c__Gammaproteobacteria:gtdb_domain=d__Bacteria:gtdb_family=f__Vibrionaceae:gtdb_genus=g__Vibrio:gtdb_order=o__Enterobacterales:gtdb_phylum=p__Proteobacteria:gtdb_species=s__Vibrio spartinae:heptad=MCP-40H:species=d__Bacteria_p__Proteobacteria_c__Gammaproteobacteria_o__Enterobacterales_f__Vibrionaceae_g__Vibrio_s__Vibrio spartinae],(RS_GCF_900129185.1_protein.faa_NZ_FQUH01000006.1_86@PF00015_full_PFAM.385.557:0.000146781[&&NHX:Type=GTDB:gtdb_class=c__Gammaproteobacteria:gtdb_domain=d__Bacteria:gtdb_family=f__Vibrionaceae:gtdb_genus=g__Vibrio:gtdb_order=o__Enterobacterales:gtdb_phylum=p__Proteobacteria:gtdb_species=s__Vibrio gazogenes:heptad=MCP-40H:species=d__Bacteria_p__Proteobacteria_c__Gammaproteobacteria_o__Enterobacterales_f__Vibrionaceae_g__Vibrio_s__Vibrio gazogenes],RS_GCF_002196515.1_protein.faa_NZ_CP018835.1_270@PF00015_full_PFAM.385.557:0.00850027[&&NHX:Type=GTDB:gtdb_class=c__Gammaproteobacteria:gtdb_domain=d__Bacteria:gtdb_family=f__Vibrionaceae:gtdb_genus=g__Vibrio:gtdb_order=o__Enterobacterales:gtdb_phylum=p__Proteobacteria:gtdb_species=s__Vibrio gazogenes_A:heptad=MCP-40H:species=d__Bacteria_p__Proteobacteria_c__Gammaproteobacteria_o__Enterobacterales_f__Vibrionaceae_g__Vibrio_s__Vibrio gazogenes_A])0.358:0.0114589[&&NHX:Sample_counter=:Type_counter=GTDB--2:capture_class_counter=:capture_domain_counter=:capture_family_counter=:capture_genus_counter=:capture_order_counter=:capture_phylum_counter=:capture_species_counter=:evoltype=D:gtdb_class_counter=c__Gammaproteobacteria--2:gtdb_domain_counter=d__Bacteria--2:gtdb_family_counter=f__Vibrionaceae--2:gtdb_genus_counter=g__Vibrio--2:gtdb_order_counter=o__Enterobacterales--2:gtdb_phylum_counter=p__Proteobacteria--2:gtdb_species_counter=s__Vibrio gazogenes--1||s__Vibrio gazogenes_A--1:heptad_counter=MCP-40H--2:lbd_counter=:lca=d__Bacteria:lca_tree=g__Vibrio:name=N266106:ref_name_counter=])0.941:0.0303048[&&NHX:Sample_counter=:Type_counter=GTDB--3:capture_class_counter=:capture_domain_counter=:capture_family_counter=:capture_genus_counter=:capture_order_counter=:capture_phylum_counter=:capture_species_counter=:evoltype=D:gtdb_class_counter=c__Gammaproteobacteria--3:gtdb_domain_counter=d__Bacteria--3:gtdb_family_counter=f__Vibrionaceae--3:gtdb_genus_counter=g__Vibrio--3:gtdb_order_counter=o__Enterobacterales--3:gtdb_phylum_counter=p__Proteobacteria--3:gtdb_species_counter=s__Vibrio gazogenes--1||s__Vibrio gazogenes_A--1||s__Vibrio spartinae--1:heptad_counter=MCP-40H--3:lbd_counter=:lca=d__Bacteria:lca_tree=g__Vibrio:name=N266107:ref_name_counter=],(RS_GCF_001506075.1_protein.faa_NZ_KQ947475.1_2607@PF00015_full_PFAM.388.557:0.0262302[&&NHX:Type=GTDB:gtdb_class=c__Gammaproteobacteria:gtdb_domain=d__Bacteria:gtdb_family=f__Vibrionaceae:gtdb_genus=g__Vibrio:gtdb_order=o__Enterobacterales:gtdb_phylum=p__Proteobacteria:gtdb_species=s__Vibrio sp001506075:heptad=MCP-40H:species=d__Bacteria_p__Proteobacteria_c__Gammaproteobacteria_o__Enterobacterales_f__Vibrionaceae_g__Vibrio_s__Vibrio sp001506075],RS_GCF_000711805.1_protein.faa_NZ_JONG01000019.1_20@PF00015_full_PFAM.387.560:0.0664016[&&NHX:Type=GTDB:gtdb_class=c__Gammaproteobacteria:gtdb_domain=d__Bacteria:gtdb_family=f__Vibrionaceae:gtdb_genus=g__Vibrio:gtdb_order=o__Enterobacterales:gtdb_phylum=p__Proteobacteria:gtdb_species=s__Vibrio rhizosphaerae:heptad=MCP-40H:species=d__Bacteria_p__Proteobacteria_c__Gammaproteobacteria_o__Enterobacterales_f__Vibrionaceae_g__Vibrio_s__Vibrio rhizosphaerae])0.789:0.0223459[&&NHX:Sample_counter=:Type_counter=GTDB--2:capture_class_counter=:capture_domain_counter=:capture_family_counter=:capture_genus_counter=:capture_order_counter=:capture_phylum_counter=:capture_species_counter=:evoltype=D:gtdb_class_counter=c__Gammaproteobacteria--2:gtdb_domain_counter=d__Bacteria--2:gtdb_family_counter=f__Vibrionaceae--2:gtdb_genus_counter=g__Vibrio--2:gtdb_order_counter=o__Enterobacterales--2:gtdb_phylum_counter=p__Proteobacteria--2:gtdb_species_counter=s__Vibrio rhizosphaerae--1||s__Vibrio sp001506075--1:heptad_counter=MCP-40H--2:lbd_counter=:lca=d__Bacteria:lca_tree=g__Vibrio:name=N266110:ref_name_counter=])0.816:0.0180159[&&NHX:Sample_counter=:Type_counter=GTDB--5:capture_class_counter=:capture_domain_counter=:capture_family_counter=:capture_genus_counter=:capture_order_counter=:capture_phylum_counter=:capture_species_counter=:evoltype=D:gtdb_class_counter=c__Gammaproteobacteria--5:gtdb_domain_counter=d__Bacteria--5:gtdb_family_counter=f__Vibrionaceae--5:gtdb_genus_counter=g__Vibrio--5:gtdb_order_counter=o__Enterobacterales--5:gtdb_phylum_counter=p__Proteobacteria--5:gtdb_species_counter=s__Vibrio gazogenes--1||s__Vibrio gazogenes_A--1||s__Vibrio rhizosphaerae--1||s__Vibrio sp001506075--1||s__Vibrio spartinae--1:heptad_counter=MCP-40H--5:lbd_counter=:lca=d__Bacteria:lca_tree=g__Vibrio:name=N266111:ref_name_counter=],(RS_GCF_905175385.1_protein.faa_NZ_HG992750.1_415@PF00015_full_PFAM.369.556:0.03755[&&NHX:Type=GTDB:gtdb_class=c__Gammaproteobacteria:gtdb_domain=d__Bacteria:gtdb_family=f__Vibrionaceae:gtdb_genus=g__Vibrio:gtdb_order=o__Enterobacterales:gtdb_phylum=p__Proteobacteria:gtdb_species=s__Vibrio sp903986855:heptad=MCP-40H:species=d__Bacteria_p__Proteobacteria_c__Gammaproteobacteria_o__Enterobacterales_f__Vibrionaceae_g__Vibrio_s__Vibrio sp903986855],RS_GCF_002563795.1_protein.faa_NZ_PDJL01000003.1_471@PF00015_full_PFAM.385.557:0.0605646[&&NHX:Type=GTDB:gtdb_class=c__Gammaproteobacteria:gtdb_domain=d__Bacteria:gtdb_family=f__Vibrionaceae:gtdb_genus=g__Vibrio:gtdb_order=o__Enterobacterales:gtdb_phylum=p__Proteobacteria:gtdb_species=s__Vibrio sp002563795:heptad=MCP-40H:species=d__Bacteria_p__Proteobacteria_c__Gammaproteobacteria_o__Enterobacterales_f__Vibrionaceae_g__Vibrio_s__Vibrio sp002563795])0.822:0.0203563[&&NHX:Sample_counter=:Type_counter=GTDB--2:capture_class_counter=:capture_domain_counter=:capture_family_counter=:capture_genus_counter=:capture_order_counter=:capture_phylum_counter=:capture_species_counter=:evoltype=D:gtdb_class_counter=c__Gammaproteobacteria--2:gtdb_domain_counter=d__Bacteria--2:gtdb_family_counter=f__Vibrionaceae--2:gtdb_genus_counter=g__Vibrio--2:gtdb_order_counter=o__Enterobacterales--2:gtdb_phylum_counter=p__Proteobacteria--2:gtdb_species_counter=s__Vibrio sp002563795--1||s__Vibrio sp903986855--1:heptad_counter=MCP-40H--2:lbd_counter=:lca=d__Bacteria:lca_tree=g__Vibrio:name=N266114:ref_name_counter=])0.702:0.0796264[&&NHX:Sample_counter=:Type_counter=GTDB--7:capture_class_counter=:capture_domain_counter=:capture_family_counter=:capture_genus_counter=:capture_order_counter=:capture_phylum_counter=:capture_species_counter=:evoltype=D:gtdb_class_counter=c__Gammaproteobacteria--7:gtdb_domain_counter=d__Bacteria--7:gtdb_family_counter=f__Vibrionaceae--7:gtdb_genus_counter=g__Vibrio--7:gtdb_order_counter=o__Enterobacterales--7:gtdb_phylum_counter=p__Proteobacteria--7:gtdb_species_counter=s__Vibrio gazogenes--1||s__Vibrio gazogenes_A--1||s__Vibrio rhizosphaerae--1||s__Vibrio sp001506075--1||s__Vibrio sp002563795--1||s__Vibrio sp903986855--1||s__Vibrio spartinae--1:heptad_counter=MCP-40H--7:lbd_counter=:lca=d__Bacteria:lca_tree=g__Vibrio:name=N266115:ref_name_counter=])0.994:0.354242[&&NHX:Sample_counter=:Type_counter=GTDB--8:capture_class_counter=:capture_domain_counter=:capture_family_counter=:capture_genus_counter=:capture_order_counter=:capture_phylum_counter=:capture_species_counter=:evoltype=D:gtdb_class_counter=c__Gammaproteobacteria--8:gtdb_domain_counter=d__Bacteria--8:gtdb_family_counter=f__Vibrionaceae--8:gtdb_genus_counter=g__Vibrio--8:gtdb_order_counter=o__Enterobacterales--8:gtdb_phylum_counter=p__Proteobacteria--8:gtdb_species_counter=s__Vibrio gazogenes--1||s__Vibrio gazogenes_A--1||s__Vibrio plantisponsor--1||s__Vibrio rhizosphaerae--1||s__Vibrio sp001506075--1||s__Vibrio sp002563795--1||s__Vibrio sp903986855--1||s__Vibrio spartinae--1:heptad_counter=MCP-40H--8:lbd_counter=:lca=d__Bacteria:lca_tree=g__Vibrio:name=N266116:ref_name_counter=])0.936:0.369256[&&NHX:Sample_counter=:Type_counter=GTDB--9:capture_class_counter=:capture_domain_counter=:capture_family_counter=:capture_genus_counter=:capture_order_counter=:capture_phylum_counter=:capture_species_counter=:evoltype=D:gtdb_class_counter=c__Gammaproteobacteria--9:gtdb_domain_counter=d__Bacteria--9:gtdb_family_counter=f__Celerinatantimonadaceae--1||f__Vibrionaceae--8:gtdb_genus_counter=g__Agarivorans--1||g__Vibrio--8:gtdb_order_counter=o__Enterobacterales--9:gtdb_phylum_counter=p__Proteobacteria--9:gtdb_species_counter=s__Agarivorans gilvus--1||s__Vibrio gazogenes--1||s__Vibrio gazogenes_A--1||s__Vibrio plantisponsor--1||s__Vibrio rhizosphaerae--1||s__Vibrio sp001506075--1||s__Vibrio sp002563795--1||s__Vibrio sp903986855--1||s__Vibrio spartinae--1:heptad_counter=MCP-40H--9:lbd_counter=:lca=d__Bacteria:lca_tree=o__Enterobacterales:name=N266117:ref_name_counter=])0.837:0.216606[&&NHX:Sample_counter=rhiztom1--1:Type_counter=GTDB--9||capture--1:capture_class_counter=c__Gammaproteobacteria--1:capture_domain_counter=d__Bacteria--1:capture_family_counter=f__Pseudomonadaceae--1:capture_genus_counter=g__Pseudomonas_M--1:capture_order_counter=o__Pseudomonadales--1:capture_phylum_counter=p__Proteobacteria--1:capture_species_counter=s__Pseudomonas_M indica--1:gtdb_class_counter=c__Gammaproteobacteria--9:gtdb_domain_counter=d__Bacteria--9:gtdb_family_counter=f__Celerinatantimonadaceae--1||f__Vibrionaceae--8:gtdb_genus_counter=g__Agarivorans--1||g__Vibrio--8:gtdb_order_counter=o__Enterobacterales--9:gtdb_phylum_counter=p__Proteobacteria--9:gtdb_species_counter=s__Agarivorans gilvus--1||s__Vibrio gazogenes--1||s__Vibrio gazogenes_A--1||s__Vibrio plantisponsor--1||s__Vibrio rhizosphaerae--1||s__Vibrio sp001506075--1||s__Vibrio sp002563795--1||s__Vibrio sp903986855--1||s__Vibrio spartinae--1:heptad_counter=MCP-40H--10:lbd_counter=:lca=d__Bacteria:lca_tree=o__Enterobacterales:name=N266118:ref_name_counter=],((RS_GCF_900100015.1_protein.faa_NZ_FNDD01000003.1_248@PF00015_full_PFAM.372.557:0.112261[&&NHX:Type=GTDB:gtdb_class=c__Gammaproteobacteria:gtdb_domain=d__Bacteria:gtdb_family=f__Vibrionaceae:gtdb_genus=g__Vibrio:gtdb_order=o__Enterobacterales:gtdb_phylum=p__Proteobacteria:gtdb_species=s__Vibrio xiamenensis:heptad=MCP-40H:species=d__Bacteria_p__Proteobacteria_c__Gammaproteobacteria_o__Enterobacterales_f__Vibrionaceae_g__Vibrio_s__Vibrio xiamenensis],(RS_GCF_900167345.1_protein.faa_NZ_FUXB01000004.1_135@PF00015_full_PFAM.280.561:0.0585186[&&NHX:Type=GTDB:gtdb_class=c__Gammaproteobacteria:gtdb_domain=d__Bacteria:gtdb_family=f__Vibrionaceae:gtdb_genus=g__Vibrio:gtdb_order=o__Enterobacterales:gtdb_phylum=p__Proteobacteria:gtdb_species=s__Vibrio cincinnatiensis:heptad=MCP-40H:species=d__Bacteria_p__Proteobacteria_c__Gammaproteobacteria_o__Enterobacterales_f__Vibrionaceae_g__Vibrio_s__Vibrio cincinnatiensis],RS_GCF_011306175.1_protein.faa_NZ_CP049913.1_2068@PF00015_full_PFAM.291.560:0.133353[&&NHX:Type=GTDB:gtdb_class=c__Gammaproteobacteria:gtdb_domain=d__Bacteria:gtdb_family=f__Vibrionaceae:gtdb_genus=g__Vibrio:gtdb_order=o__Enterobacterales:gtdb_phylum=p__Proteobacteria:gtdb_species=s__Vibrio sp011306175:heptad=MCP-40H:species=d__Bacteria_p__Proteobacteria_c__Gammaproteobacteria_o__Enterobacterales_f__Vibrionaceae_g__Vibrio_s__Vibrio sp011306175])0.953:0.11997[&&NHX:Sample_counter=:Type_counter=GTDB--2:capture_class_counter=:capture_domain_counter=:capture_family_counter=:capture_genus_counter=:capture_order_counter=:capture_phylum_counter=:capture_species_counter=:evoltype=D:gtdb_class_counter=c__Gammaproteobacteria--2:gtdb_domain_counter=d__Bacteria--2:gtdb_family_counter=f__Vibrionaceae--2:gtdb_genus_counter=g__Vibrio--2:gtdb_order_counter=o__Enterobacterales--2:gtdb_phylum_counter=p__Proteobacteria--2:gtdb_species_counter=s__Vibrio cincinnatiensis--1||s__Vibrio sp011306175--1:heptad_counter=MCP-40H--2:lbd_counter=:lca=d__Bacteria:lca_tree=g__Vibrio:name=N266122:ref_name_counter=])0.931:0.345147[&&NHX:Sample_counter=:Type_counter=GTDB--3:capture_class_counter=:capture_domain_counter=:capture_family_counter=:capture_genus_counter=:capture_order_counter=:capture_phylum_counter=:capture_species_counter=:evoltype=D:gtdb_class_counter=c__Gammaproteobacteria--3:gtdb_domain_counter=d__Bacteria--3:gtdb_family_counter=f__Vibrionaceae--3:gtdb_genus_counter=g__Vibrio--3:gtdb_order_counter=o__Enterobacterales--3:gtdb_phylum_counter=p__Proteobacteria--3:gtdb_species_counter=s__Vibrio cincinnatiensis--1||s__Vibrio sp011306175--1||s__Vibrio xiamenensis--1:heptad_counter=MCP-40H--3:lbd_counter=:lca=d__Bacteria:lca_tree=g__Vibrio:name=N266123:ref_name_counter=],(394ed42d-108a-4b13-bc5b-82fa2b4a2d3b_3@MCPsignal.126.153:5e-09[&&NHX:Sample=rhiztom2:Type=capture:capture_class=c__Gammaproteobacteria:capture_domain=d__Bacteria:capture_family=f__Rhodocyclaceae:capture_genus=g__Thauera_A:capture_order=o__Burkholderiales:capture_phylum=p__Proteobacteria:capture_species=s__Thauera_A nasutitermitis:heptad=MCP-40H],dbf8adf9-5224-4fe7-a94c-16f851833b8b_2@MCPsignal.384.430:0.227614[&&NHX:Sample=rhizpot1:Type=capture:capture_class=c__Alphaproteobacteria:capture_domain=d__Bacteria:capture_family=f__Acetobacteraceae:capture_genus=g__Gluconacetobacter:capture_order=o__Acetobacterales:capture_phylum=p__Proteobacteria:capture_species=s__Gluconacetobacter liquefaciens:heptad=MCP-52H])0.753:0.098531[&&NHX:Sample_counter=rhizpot1--1||rhiztom2--1:Type_counter=capture--2:capture_class_counter=c__Alphaproteobacteria--1||c__Gammaproteobacteria--1:capture_domain_counter=d__Bacteria--2:capture_family_counter=f__Acetobacteraceae--1||f__Rhodocyclaceae--1:capture_genus_counter=g__Gluconacetobacter--1||g__Thauera_A--1:capture_order_counter=o__Acetobacterales--1||o__Burkholderiales--1:capture_phylum_counter=p__Proteobacteria--2:capture_species_counter=s__Gluconacetobacter liquefaciens--1||s__Thauera_A nasutitermitis--1:gtdb_class_counter=:gtdb_domain_counter=:gtdb_family_counter=:gtdb_genus_counter=:gtdb_order_counter=:gtdb_phylum_counter=:gtdb_species_counter=:heptad_counter=MCP-40H--1||MCP-52H--1:lbd_counter=:name=N266126:ref_name_counter=])0.027:0.0792705[&&NHX:Sample_counter=rhizpot1--1||rhiztom2--1:Type_counter=GTDB--3||capture--2:capture_class_counter=c__Alphaproteobacteria--1||c__Gammaproteobacteria--1:capture_domain_counter=d__Bacteria--2:capture_family_counter=f__Acetobacteraceae--1||f__Rhodocyclaceae--1:capture_genus_counter=g__Gluconacetobacter--1||g__Thauera_A--1:capture_order_counter=o__Acetobacterales--1||o__Burkholderiales--1:capture_phylum_counter=p__Proteobacteria--2:capture_species_counter=s__Gluconacetobacter liquefaciens--1||s__Thauera_A nasutitermitis--1:gtdb_class_counter=c__Gammaproteobacteria--3:gtdb_domain_counter=d__Bacteria--3:gtdb_family_counter=f__Vibrionaceae--3:gtdb_genus_counter=g__Vibrio--3:gtdb_order_counter=o__Enterobacterales--3:gtdb_phylum_counter=p__Proteobacteria--3:gtdb_species_counter=s__Vibrio cincinnatiensis--1||s__Vibrio sp011306175--1||s__Vibrio xiamenensis--1:heptad_counter=MCP-40H--4||MCP-52H--1:lbd_counter=:lca_tree=g__Vibrio:name=N266127:ref_name_counter=])0.901:0.193164[&&NHX:Sample_counter=rhizpot1--1||rhiztom1--1||rhiztom2--1:Type_counter=GTDB--12||capture--3:capture_class_counter=c__Alphaproteobacteria--1||c__Gammaproteobacteria--2:capture_domain_counter=d__Bacteria--3:capture_family_counter=f__Acetobacteraceae--1||f__Pseudomonadaceae--1||f__Rhodocyclaceae--1:capture_genus_counter=g__Gluconacetobacter--1||g__Pseudomonas_M--1||g__Thauera_A--1:capture_order_counter=o__Acetobacterales--1||o__Burkholderiales--1||o__Pseudomonadales--1:capture_phylum_counter=p__Proteobacteria--3:capture_species_counter=s__Gluconacetobacter liquefaciens--1||s__Pseudomonas_M indica--1||s__Thauera_A nasutitermitis--1:gtdb_class_counter=c__Gammaproteobacteria--12:gtdb_domain_counter=d__Bacteria--12:gtdb_family_counter=f__Celerinatantimonadaceae--1||f__Vibrionaceae--11:gtdb_genus_counter=g__Agarivorans--1||g__Vibrio--11:gtdb_order_counter=o__Enterobacterales--12:gtdb_phylum_counter=p__Proteobacteria--12:gtdb_species_counter=s__Agarivorans gilvus--1||s__Vibrio cincinnatiensis--1||s__Vibrio gazogenes--1||s__Vibrio gazogenes_A--1||s__Vibrio plantisponsor--1||s__Vibrio rhizosphaerae--1||s__Vibrio sp001506075--1||s__Vibrio sp002563795--1||s__Vibrio sp011306175--1||s__Vibrio sp903986855--1||s__Vibrio spartinae--1||s__Vibrio xiamenensis--1:heptad_counter=MCP-40H--14||MCP-52H--1:lbd_counter=:lca_tree=g__Vibrio:name=N266128:ref_name_counter=])0.842:0.134695[&&NHX:Sample_counter=rhizpot1--1||rhiztom1--1||rhiztom2--1||rhiztom3--1:Type_counter=GTDB--12||capture--4:besthit_avg=77.8:besthit_max=77.8:besthit_min=77.8:besthit_std=0:besthit_sum=77.8:bitscore_avg=81.3:bitscore_max=81.3:bitscore_min=81.3:bitscore_std=0:bitscore_sum=81.3:capture_class_counter=c__Alphaproteobacteria--1||c__Gammaproteobacteria--3:capture_domain_counter=d__Bacteria--4:capture_family_counter=f__Acetobacteraceae--1||f__Pseudomonadaceae--2||f__Rhodocyclaceae--1:capture_genus_counter=g__Gluconacetobacter--1||g__Pseudomonas_A--1||g__Pseudomonas_M--1||g__Thauera_A--1:capture_order_counter=o__Acetobacterales--1||o__Burkholderiales--1||o__Pseudomonadales--2:capture_phylum_counter=p__Proteobacteria--4:capture_species_counter=s__Gluconacetobacter liquefaciens--1||s__Pseudomonas_A sp003488145--1||s__Pseudomonas_M indica--1||s__Thauera_A nasutitermitis--1:evalue_avg=8.67e-22:evalue_max=8.67e-22:evalue_min=8.67e-22:evalue_std=0:evalue_sum=8.67e-22:gapopen_avg=0.0:gapopen_max=0.0:gapopen_min=0.0:gapopen_std=0:gapopen_sum=0.0:gtdb_class_counter=c__Gammaproteobacteria--12:gtdb_domain_counter=d__Bacteria--12:gtdb_family_counter=f__Celerinatantimonadaceae--1||f__Vibrionaceae--11:gtdb_genus_counter=g__Agarivorans--1||g__Vibrio--11:gtdb_order_counter=o__Enterobacterales--12:gtdb_phylum_counter=p__Proteobacteria--12:gtdb_species_counter=s__Agarivorans gilvus--1||s__Vibrio cincinnatiensis--1||s__Vibrio gazogenes--1||s__Vibrio gazogenes_A--1||s__Vibrio plantisponsor--1||s__Vibrio rhizosphaerae--1||s__Vibrio sp001506075--1||s__Vibrio sp002563795--1||s__Vibrio sp011306175--1||s__Vibrio sp903986855--1||s__Vibrio spartinae--1||s__Vibrio xiamenensis--1:heptad_counter=MCP-24H--1||MCP-40H--14||MCP-52H--1:lbd_counter=:lca_tree=g__Vibrio:length_avg=54.0:length_max=54.0:length_min=54.0:length_std=0:length_sum=54.0:mismatch_avg=12.0:mismatch_max=12.0:mismatch_min=12.0:mismatch_std=0:mismatch_sum=12.0:name=N266129:qcovhsp_avg=96.4:qcovhsp_max=96.4:qcovhsp_min=96.4:qcovhsp_std=0:qcovhsp_sum=96.4:qend_avg=54.0:qend_max=54.0:qend_min=54.0:qend_std=0:qend_sum=54.0:qstart_avg=1.0:qstart_max=1.0:qstart_min=1.0:qstart_std=0:qstart_sum=1.0:ref_name_counter=GB_GCA_009707705.1_protein.faa_WLYX01000001.1_755@PF00015_full_PFAM.231.323--1:scovhsp_avg=58.7:scovhsp_max=58.7:scovhsp_min=58.7:scovhsp_std=0:scovhsp_sum=58.7:send_avg=89.0:send_max=89.0:send_min=89.0:send_std=0:send_sum=89.0:sstart_avg=36.0:sstart_max=36.0:sstart_min=36.0:sstart_std=0:sstart_sum=36.0],(((RS_GCF_003345655.1_protein.faa_NZ_QQOH01000003.1_380@PF00015_full_PFAM.310.513:0.15777[&&NHX:Type=GTDB:gtdb_class=c__Gammaproteobacteria:gtdb_domain=d__Bacteria:gtdb_family=f__Nitrincolaceae:gtdb_genus=g__Motiliproteus:gtdb_order=o__Pseudomonadales:gtdb_phylum=p__Proteobacteria:gtdb_species=s__Motiliproteus coralliicola:heptad=MCP-40H:species=d__Bacteria_p__Proteobacteria_c__Gammaproteobacteria_o__Pseudomonadales_f__Nitrincolaceae_g__Motiliproteus_s__Motiliproteus coralliicola],(RS_GCF_014164585.1_protein.faa_NZ_JACJFM010000033.1_43@PF00015_full_PFAM.328.519:0.224169,(db4ca229-b6ff-4075-8849-061b679f3844_3@MCPsignal.404.433:0.233755[&&NHX:Sample=rhiztom2:Type=capture:besthit=93.1:bitscore=49.7:capture_class=c__Gammaproteobacteria:capture_domain=d__Bacteria:capture_family=f__Pseudomonadaceae:capture_genus=g__Pseudomonas_E:capture_order=o__Pseudomonadales:capture_phylum=p__Proteobacteria:capture_species=s__Pseudomonas_E frederiksbergensis_A:evalue=3.18e-10:gapopen=0.0:heptad=MCP-24H:lbd=sCache_2:length=29.0:mismatch=2.0:qcovhsp=100.0:qend=29.0:qstart=1.0:ref_name=RS_GCF_011319465.1_protein.faa_NZ_RCMB01000006.1_33@PF00015_full_PFAM.2.55:scovhsp=54.7:send=45.0:sstart=17.0],RS_GCF_017051665.1_protein.faa_NZ_JAFIDL010000001.1_569@PF00015_full_PFAM.323.513:0.29582[&&NHX:Type=GTDB:gtdb_class=c__Gammaproteobacteria:gtdb_domain=d__Bacteria:gtdb_family=f__Nitrincolaceae:gtdb_genus=g__Amphritea:gtdb_order=o__Pseudomonadales:gtdb_phylum=p__Proteobacteria:gtdb_species=s__Amphritea spongicola:heptad=MCP-40H:species=d__Bacteria_p__Proteobacteria_c__Gammaproteobacteria_o__Pseudomonadales_f__Nitrincolaceae_g__Amphritea_s__Amphritea spongicola])0:2.5e-08[&&NHX:Sample_counter=rhiztom2--1:Type_counter=GTDB--1||capture--1:besthit_avg=93.1:besthit_max=93.1:besthit_min=93.1:besthit_std=0:besthit_sum=93.1:bitscore_avg=49.7:bitscore_max=49.7:bitscore_min=49.7:bitscore_std=0:bitscore_sum=49.7:capture_class_counter=c__Gammaproteobacteria--1:capture_domain_counter=d__Bacteria--1:capture_family_counter=f__Pseudomonadaceae--1:capture_genus_counter=g__Pseudomonas_E--1:capture_order_counter=o__Pseudomonadales--1:capture_phylum_counter=p__Proteobacteria--1:capture_species_counter=s__Pseudomonas_E frederiksbergensis_A--1:evalue_avg=3.18e-10:evalue_max=3.18e-10:evalue_min=3.18e-10:evalue_std=0:evalue_sum=3.18e-10:gapopen_avg=0.0:gapopen_max=0.0:gapopen_min=0.0:gapopen_std=0:gapopen_sum=0.0:gtdb_class_counter=c__Gammaproteobacteria--1:gtdb_domain_counter=d__Bacteria--1:gtdb_family_counter=f__Nitrincolaceae--1:gtdb_genus_counter=g__Amphritea--1:gtdb_order_counter=o__Pseudomonadales--1:gtdb_phylum_counter=p__Proteobacteria--1:gtdb_species_counter=s__Amphritea spongicola--1:heptad_counter=MCP-24H--1||MCP-40H--1:lbd_counter=sCache_2--1:lca_tree=s__Amphritea spongicola:length_avg=29.0:length_max=29.0:length_min=29.0:length_std=0:length_sum=29.0:mismatch_avg=2.0:mismatch_max=2.0:mismatch_min=2.0:mismatch_std=0:mismatch_sum=2.0:name=N266134:qcovhsp_avg=100.0:qcovhsp_max=100.0:qcovhsp_min=100.0:qcovhsp_std=0:qcovhsp_sum=100.0:qend_avg=29.0:qend_max=29.0:qend_min=29.0:qend_std=0:qend_sum=29.0:qstart_avg=1.0:qstart_max=1.0:qstart_min=1.0:qstart_std=0:qstart_sum=1.0:ref_name_counter=RS_GCF_011319465.1_protein.faa_NZ_RCMB01000006.1_33@PF00015_full_PFAM.2.55--1:scovhsp_avg=54.7:scovhsp_max=54.7:scovhsp_min=54.7:scovhsp_std=0:scovhsp_sum=54.7:send_avg=45.0:send_max=45.0:send_min=45.0:send_std=0:send_sum=45.0:sstart_avg=17.0:sstart_max=17.0:sstart_min=17.0:sstart_std=0:sstart_sum=17.0])0.957:0.138954[&&NHX:Sample_counter=rhiztom2--1:Type_counter=GTDB--1||capture--1:besthit_avg=93.1:besthit_max=93.1:besthit_min=93.1:besthit_std=0:besthit_sum=93.1:bitscore_avg=49.7:bitscore_max=49.7:bitscore_min=49.7:bitscore_std=0:bitscore_sum=49.7:capture_class_counter=c__Gammaproteobacteria--1:capture_domain_counter=d__Bacteria--1:capture_family_counter=f__Pseudomonadaceae--1:capture_genus_counter=g__Pseudomonas_E--1:capture_order_counter=o__Pseudomonadales--1:capture_phylum_counter=p__Proteobacteria--1:capture_species_counter=s__Pseudomonas_E frederiksbergensis_A--1:evalue_avg=3.18e-10:evalue_max=3.18e-10:evalue_min=3.18e-10:evalue_std=0:evalue_sum=3.18e-10:gapopen_avg=0.0:gapopen_max=0.0:gapopen_min=0.0:gapopen_std=0:gapopen_sum=0.0:gtdb_class_counter=c__Gammaproteobacteria--1:gtdb_domain_counter=d__Bacteria--1:gtdb_family_counter=f__Nitrincolaceae--1:gtdb_genus_counter=g__Amphritea--1:gtdb_order_counter=o__Pseudomonadales--1:gtdb_phylum_counter=p__Proteobacteria--1:gtdb_species_counter=s__Amphritea spongicola--1:heptad_counter=MCP-24H--1||MCP-40H--1:lbd_counter=sCache_2--1:lca_tree=s__Amphritea spongicola:length_avg=29.0:length_max=29.0:length_min=29.0:length_std=0:length_sum=29.0:mismatch_avg=2.0:mismatch_max=2.0:mismatch_min=2.0:mismatch_std=0:mismatch_sum=2.0:name=N266135:qcovhsp_avg=100.0:qcovhsp_max=100.0:qcovhsp_min=100.0:qcovhsp_std=0:qcovhsp_sum=100.0:qend_avg=29.0:qend_max=29.0:qend_min=29.0:qend_std=0:qend_sum=29.0:qstart_avg=1.0:qstart_max=1.0:qstart_min=1.0:qstart_std=0:qstart_sum=1.0:ref_name_counter=RS_GCF_011319465.1_protein.faa_NZ_RCMB01000006.1_33@PF00015_full_PFAM.2.55--1:scovhsp_avg=54.7:scovhsp_max=54.7:scovhsp_min=54.7:scovhsp_std=0:scovhsp_sum=54.7:send_avg=45.0:send_max=45.0:send_min=45.0:send_std=0:send_sum=45.0:sstart_avg=17.0:sstart_max=17.0:sstart_min=17.0:sstart_std=0:sstart_sum=17.0])0.996:0.370485[&&NHX:Sample_counter=rhiztom2--1:Type_counter=GTDB--2||capture--1:besthit_avg=93.1:besthit_max=93.1:besthit_min=93.1:besthit_std=0:besthit_sum=93.1:bitscore_avg=49.7:bitscore_max=49.7:bitscore_min=49.7:bitscore_std=0:bitscore_sum=49.7:capture_class_counter=c__Gammaproteobacteria--1:capture_domain_counter=d__Bacteria--1:capture_family_counter=f__Pseudomonadaceae--1:capture_genus_counter=g__Pseudomonas_E--1:capture_order_counter=o__Pseudomonadales--1:capture_phylum_counter=p__Proteobacteria--1:capture_species_counter=s__Pseudomonas_E frederiksbergensis_A--1:evalue_avg=3.18e-10:evalue_max=3.18e-10:evalue_min=3.18e-10:evalue_std=0:evalue_sum=3.18e-10:gapopen_avg=0.0:gapopen_max=0.0:gapopen_min=0.0:gapopen_std=0:gapopen_sum=0.0:gtdb_class_counter=c__Gammaproteobacteria--2:gtdb_domain_counter=d__Bacteria--2:gtdb_family_counter=f__Nitrincolaceae--2:gtdb_genus_counter=g__Amphritea--1||g__Motiliproteus--1:gtdb_order_counter=o__Pseudomonadales--2:gtdb_phylum_counter=p__Proteobacteria--2:gtdb_species_counter=s__Amphritea spongicola--1||s__Motiliproteus coralliicola--1:heptad_counter=MCP-24H--1||MCP-40H--2:lbd_counter=sCache_2--1:lca_tree=f__Nitrincolaceae:length_avg=29.0:length_max=29.0:length_min=29.0:length_std=0:length_sum=29.0:mismatch_avg=2.0:mismatch_max=2.0:mismatch_min=2.0:mismatch_std=0:mismatch_sum=2.0:name=N266136:qcovhsp_avg=100.0:qcovhsp_max=100.0:qcovhsp_min=100.0:qcovhsp_std=0:qcovhsp_sum=100.0:qend_avg=29.0:qend_max=29.0:qend_min=29.0:qend_std=0:qend_sum=29.0:qstart_avg=1.0:qstart_max=1.0:qstart_min=1.0:qstart_std=0:qstart_sum=1.0:ref_name_counter=RS_GCF_011319465.1_protein.faa_NZ_RCMB01000006.1_33@PF00015_full_PFAM.2.55--1:scovhsp_avg=54.7:scovhsp_max=54.7:scovhsp_min=54.7:scovhsp_std=0:scovhsp_sum=54.7:send_avg=45.0:send_max=45.0:send_min=45.0:send_std=0:send_sum=45.0:sstart_avg=17.0:sstart_max=17.0:sstart_min=17.0:sstart_std=0:sstart_sum=17.0],((RS_GCF_009728465.1_protein.faa_NZ_WOCD01000005.1_77@PF00015_full_PFAM.314.371:0.42513[&&NHX:Type=GTDB:gtdb_class=c__Gammaproteobacteria:gtdb_domain=d__Bacteria:gtdb_family=f__Alteromonadaceae:gtdb_genus=g__Psychrosphaera:gtdb_order=o__Enterobacterales:gtdb_phylum=p__Proteobacteria:gtdb_species=s__Psychrosphaera haliotis:heptad=MCP-40H:species=d__Bacteria_p__Proteobacteria_c__Gammaproteobacteria_o__Enterobacterales_f__Alteromonadaceae_g__Psychrosphaera_s__Psychrosphaera haliotis],(GB_GCA_016744695.1_protein.faa_JADGDV010000002.1_70@PF00015_full_PFAM.265.525:0.294773[&&NHX:Type=GTDB:gtdb_class=c__Gammaproteobacteria:gtdb_domain=d__Bacteria:gtdb_family=f__Oleiphilaceae:gtdb_genus=g__BB19:gtdb_order=o__Pseudomonadales:gtdb_phylum=p__Proteobacteria:gtdb_species=s__BB19 sp016744695:heptad=MCP-44H:species=d__Bacteria_p__Proteobacteria_c__Gammaproteobacteria_o__Pseudomonadales_f__Oleiphilaceae_g__BB19_s__BB19 sp016744695],(88e47dc8-3c0c-49ae-89ed-8fc7c4310251_3@MCPsignal.162.200:5e-09[&&NHX:Sample=rhiztom1:Type=capture:capture_class=c__Gammaproteobacteria:capture_domain=d__Bacteria:capture_family=f__Cellvibrionaceae:capture_genus=g__Cellvibrio:capture_order=o__Pseudomonadales:capture_phylum=p__Proteobacteria:capture_species=s__Cellvibrio sp000263355:heptad=MCP-40H],20c30983-885f-4ce6-923b-843a3fe3b8ae_3@MCPsignal.24.57:0.0589479[&&NHX:Sample=rhiztom3:Type=capture:capture_class=c__Gammaproteobacteria:capture_domain=d__Bacteria:capture_family=f__Cellvibrionaceae:capture_genus=g__Cellvibrio:capture_order=o__Pseudomonadales:capture_phylum=p__Proteobacteria:capture_species=s__Cellvibrio sp000263355:heptad=MCP-40H])0.967:0.708304[&&NHX:Sample_counter=rhiztom1--1||rhiztom3--1:Type_counter=capture--2:capture_class_counter=c__Gammaproteobacteria--2:capture_domain_counter=d__Bacteria--2:capture_family_counter=f__Cellvibrionaceae--2:capture_genus_counter=g__Cellvibrio--2:capture_order_counter=o__Pseudomonadales--2:capture_phylum_counter=p__Proteobacteria--2:capture_species_counter=s__Cellvibrio sp000263355--2:gtdb_class_counter=:gtdb_domain_counter=:gtdb_family_counter=:gtdb_genus_counter=:gtdb_order_counter=:gtdb_phylum_counter=:gtdb_species_counter=:heptad_counter=MCP-40H--2:lbd_counter=:name=N266141:ref_name_counter=])0.81:0.453893[&&NHX:Sample_counter=rhiztom1--1||rhiztom3--1:Type_counter=GTDB--1||capture--2:capture_class_counter=c__Gammaproteobacteria--2:capture_domain_counter=d__Bacteria--2:capture_family_counter=f__Cellvibrionaceae--2:capture_genus_counter=g__Cellvibrio--2:capture_order_counter=o__Pseudomonadales--2:capture_phylum_counter=p__Proteobacteria--2:capture_species_counter=s__Cellvibrio sp000263355--2:gtdb_class_counter=c__Gammaproteobacteria--1:gtdb_domain_counter=d__Bacteria--1:gtdb_family_counter=f__Oleiphilaceae--1:gtdb_genus_counter=g__BB19--1:gtdb_order_counter=o__Pseudomonadales--1:gtdb_phylum_counter=p__Proteobacteria--1:gtdb_species_counter=s__BB19 sp016744695--1:heptad_counter=MCP-40H--2||MCP-44H--1:lbd_counter=:lca_tree=s__BB19 sp016744695:name=N266142:ref_name_counter=])0.809:0.185434[&&NHX:Sample_counter=rhiztom1--1||rhiztom3--1:Type_counter=GTDB--2||capture--2:capture_class_counter=c__Gammaproteobacteria--2:capture_domain_counter=d__Bacteria--2:capture_family_counter=f__Cellvibrionaceae--2:capture_genus_counter=g__Cellvibrio--2:capture_order_counter=o__Pseudomonadales--2:capture_phylum_counter=p__Proteobacteria--2:capture_species_counter=s__Cellvibrio sp000263355--2:gtdb_class_counter=c__Gammaproteobacteria--2:gtdb_domain_counter=d__Bacteria--2:gtdb_family_counter=f__Alteromonadaceae--1||f__Oleiphilaceae--1:gtdb_genus_counter=g__BB19--1||g__Psychrosphaera--1:gtdb_order_counter=o__Enterobacterales--1||o__Pseudomonadales--1:gtdb_phylum_counter=p__Proteobacteria--2:gtdb_species_counter=s__BB19 sp016744695--1||s__Psychrosphaera haliotis--1:heptad_counter=MCP-40H--3||MCP-44H--1:lbd_counter=:lca_tree=c__Gammaproteobacteria:name=N266143:ref_name_counter=],((a9f5ae04-1f59-4705-9e2f-0eed1933705c_2@MCPsignal.160.192:5e-09[&&NHX:Sample=rhiztom3:Type=capture:capture_class=c__Bacilli:capture_domain=d__Bacteria:capture_family=f__Bacillaceae:capture_genus=g__Bacillus:capture_order=o__Bacillales:capture_phylum=p__Firmicutes:capture_species=s__Bacillus safensis:heptad=MCP-40H],(GB_GCA_015232955.1_protein.faa_JADFYS010000388.1_3@PF00015_full_PFAM.155.313:0.205581[&&NHX:Type=GTDB:gtdb_class=c__Gammaproteobacteria:gtdb_domain=d__Bacteria:gtdb_family=f__Thiohalomonadaceae:gtdb_genus=g__JADFYS01:gtdb_order=o__Thiohalomonadales:gtdb_phylum=p__Proteobacteria:gtdb_species=s__JADFYS01 sp015232955:heptad=MCP-40H:species=d__Bacteria_p__Proteobacteria_c__Gammaproteobacteria_o__Thiohalomonadales_f__Thiohalomonadaceae_g__JADFYS01_s__JADFYS01 sp015232955],GB_GCA_015231435.1_protein.faa_JADGBN010000004.1_41@PF00015_full_PFAM.156.311:0.155418[&&NHX:Type=GTDB:gtdb_class=c__Gammaproteobacteria:gtdb_domain=d__Bacteria:gtdb_family=f__Thiohalomonadaceae:gtdb_genus=g__JADFYS01:gtdb_order=o__Thiohalomonadales:gtdb_phylum=p__Proteobacteria:gtdb_species=s__JADFYS01 sp015231435:heptad=MCP-40H:species=d__Bacteria_p__Proteobacteria_c__Gammaproteobacteria_o__Thiohalomonadales_f__Thiohalomonadaceae_g__JADFYS01_s__JADFYS01 sp015231435])0.835:0.161081[&&NHX:Sample_counter=:Type_counter=GTDB--2:capture_class_counter=:capture_domain_counter=:capture_family_counter=:capture_genus_counter=:capture_order_counter=:capture_phylum_counter=:capture_species_counter=:evoltype=D:gtdb_class_counter=c__Gammaproteobacteria--2:gtdb_domain_counter=d__Bacteria--2:gtdb_family_counter=f__Thiohalomonadaceae--2:gtdb_genus_counter=g__JADFYS01--2:gtdb_order_counter=o__Thiohalomonadales--2:gtdb_phylum_counter=p__Proteobacteria--2:gtdb_species_counter=s__JADFYS01 sp015231435--1||s__JADFYS01 sp015232955--1:heptad_counter=MCP-40H--2:lbd_counter=:lca=d__Bacteria:lca_tree=g__JADFYS01:name=N266147:ref_name_counter=])0.852:0.460387[&&NHX:Sample_counter=rhiztom3--1:Type_counter=GTDB--2||capture--1:capture_class_counter=c__Bacilli--1:capture_domain_counter=d__Bacteria--1:capture_family_counter=f__Bacillaceae--1:capture_genus_counter=g__Bacillus--1:capture_order_counter=o__Bacillales--1:capture_phylum_counter=p__Firmicutes--1:capture_species_counter=s__Bacillus safensis--1:gtdb_class_counter=c__Gammaproteobacteria--2:gtdb_domain_counter=d__Bacteria--2:gtdb_family_counter=f__Thiohalomonadaceae--2:gtdb_genus_counter=g__JADFYS01--2:gtdb_order_counter=o__Thiohalomonadales--2:gtdb_phylum_counter=p__Proteobacteria--2:gtdb_species_counter=s__JADFYS01 sp015231435--1||s__JADFYS01 sp015232955--1:heptad_counter=MCP-40H--3:lbd_counter=:lca_tree=g__JADFYS01:name=N266148:ref_name_counter=],RS_GCF_002894645.1_protein.faa_NZ_NCQY01000030.1_388@PF00015_full_PFAM.46.93:1.04262[&&NHX:Type=GTDB:gtdb_class=c__Rhodothermia:gtdb_domain=d__Bacteria:gtdb_family=f__Salinibacteraceae:gtdb_genus=g__Salinibacter:gtdb_order=o__Rhodothermales:gtdb_phylum=p__Bacteroidota:gtdb_species=s__Salinibacter altiplanensis:heptad=MCP-44H:species=d__Bacteria_p__Bacteroidota_c__Rhodothermia_o__Rhodothermales_f__Salinibacteraceae_g__Salinibacter_s__Salinibacter altiplanensis])0.717:0.17201[&&NHX:Sample_counter=rhiztom3--1:Type_counter=GTDB--3||capture--1:capture_class_counter=c__Bacilli--1:capture_domain_counter=d__Bacteria--1:capture_family_counter=f__Bacillaceae--1:capture_genus_counter=g__Bacillus--1:capture_order_counter=o__Bacillales--1:capture_phylum_counter=p__Firmicutes--1:capture_species_counter=s__Bacillus safensis--1:gtdb_class_counter=c__Gammaproteobacteria--2||c__Rhodothermia--1:gtdb_domain_counter=d__Bacteria--3:gtdb_family_counter=f__Salinibacteraceae--1||f__Thiohalomonadaceae--2:gtdb_genus_counter=g__JADFYS01--2||g__Salinibacter--1:gtdb_order_counter=o__Rhodothermales--1||o__Thiohalomonadales--2:gtdb_phylum_counter=p__Bacteroidota--1||p__Proteobacteria--2:gtdb_species_counter=s__JADFYS01 sp015231435--1||s__JADFYS01 sp015232955--1||s__Salinibacter altiplanensis--1:heptad_counter=MCP-40H--3||MCP-44H--1:lbd_counter=:lca_tree=d__Bacteria:name=N266150:ref_name_counter=])0.817:0.125529[&&NHX:Sample_counter=rhiztom1--1||rhiztom3--2:Type_counter=GTDB--5||capture--3:capture_class_counter=c__Bacilli--1||c__Gammaproteobacteria--2:capture_domain_counter=d__Bacteria--3:capture_family_counter=f__Bacillaceae--1||f__Cellvibrionaceae--2:capture_genus_counter=g__Bacillus--1||g__Cellvibrio--2:capture_order_counter=o__Bacillales--1||o__Pseudomonadales--2:capture_phylum_counter=p__Firmicutes--1||p__Proteobacteria--2:capture_species_counter=s__Bacillus safensis--1||s__Cellvibrio sp000263355--2:gtdb_class_counter=c__Gammaproteobacteria--4||c__Rhodothermia--1:gtdb_domain_counter=d__Bacteria--5:gtdb_family_counter=f__Alteromonadaceae--1||f__Oleiphilaceae--1||f__Salinibacteraceae--1||f__Thiohalomonadaceae--2:gtdb_genus_counter=g__BB19--1||g__JADFYS01--2||g__Psychrosphaera--1||g__Salinibacter--1:gtdb_order_counter=o__Enterobacterales--1||o__Pseudomonadales--1||o__Rhodothermales--1||o__Thiohalomonadales--2:gtdb_phylum_counter=p__Bacteroidota--1||p__Proteobacteria--4:gtdb_species_counter=s__BB19 sp016744695--1||s__JADFYS01 sp015231435--1||s__JADFYS01 sp015232955--1||s__Psychrosphaera haliotis--1||s__Salinibacter altiplanensis--1:heptad_counter=MCP-40H--6||MCP-44H--2:lbd_counter=:lca_tree=d__Bacteria:name=N266151:ref_name_counter=])0.84:0.120392[&&NHX:Sample_counter=rhiztom1--1||rhiztom2--1||rhiztom3--2:Type_counter=GTDB--7||capture--4:besthit_avg=93.1:besthit_max=93.1:besthit_min=93.1:besthit_std=0:besthit_sum=93.1:bitscore_avg=49.7:bitscore_max=49.7:bitscore_min=49.7:bitscore_std=0:bitscore_sum=49.7:capture_class_counter=c__Bacilli--1||c__Gammaproteobacteria--3:capture_domain_counter=d__Bacteria--4:capture_family_counter=f__Bacillaceae--1||f__Cellvibrionaceae--2||f__Pseudomonadaceae--1:capture_genus_counter=g__Bacillus--1||g__Cellvibrio--2||g__Pseudomonas_E--1:capture_order_counter=o__Bacillales--1||o__Pseudomonadales--3:capture_phylum_counter=p__Firmicutes--1||p__Proteobacteria--3:capture_species_counter=s__Bacillus safensis--1||s__Cellvibrio sp000263355--2||s__Pseudomonas_E frederiksbergensis_A--1:evalue_avg=3.18e-10:evalue_max=3.18e-10:evalue_min=3.18e-10:evalue_std=0:evalue_sum=3.18e-10:gapopen_avg=0.0:gapopen_max=0.0:gapopen_min=0.0:gapopen_std=0:gapopen_sum=0.0:gtdb_class_counter=c__Gammaproteobacteria--6||c__Rhodothermia--1:gtdb_domain_counter=d__Bacteria--7:gtdb_family_counter=f__Alteromonadaceae--1||f__Nitrincolaceae--2||f__Oleiphilaceae--1||f__Salinibacteraceae--1||f__Thiohalomonadaceae--2:gtdb_genus_counter=g__Amphritea--1||g__BB19--1||g__JADFYS01--2||g__Motiliproteus--1||g__Psychrosphaera--1||g__Salinibacter--1:gtdb_order_counter=o__Enterobacterales--1||o__Pseudomonadales--3||o__Rhodothermales--1||o__Thiohalomonadales--2:gtdb_phylum_counter=p__Bacteroidota--1||p__Proteobacteria--6:gtdb_species_counter=s__Amphritea spongicola--1||s__BB19 sp016744695--1||s__JADFYS01 sp015231435--1||s__JADFYS01 sp015232955--1||s__Motiliproteus coralliicola--1||s__Psychrosphaera haliotis--1||s__Salinibacter altiplanensis--1:heptad_counter=MCP-24H--1||MCP-40H--8||MCP-44H--2:lbd_counter=sCache_2--1:lca_tree=d__Bacteria:length_avg=29.0:length_max=29.0:length_min=29.0:length_std=0:length_sum=29.0:mismatch_avg=2.0:mismatch_max=2.0:mismatch_min=2.0:mismatch_std=0:mismatch_sum=2.0:name=N266152:qcovhsp_avg=100.0:qcovhsp_max=100.0:qcovhsp_min=100.0:qcovhsp_std=0:qcovhsp_sum=100.0:qend_avg=29.0:qend_max=29.0:qend_min=29.0:qend_std=0:qend_sum=29.0:qstart_avg=1.0:qstart_max=1.0:qstart_min=1.0:qstart_std=0:qstart_sum=1.0:ref_name_counter=RS_GCF_011319465.1_protein.faa_NZ_RCMB01000006.1_33@PF00015_full_PFAM.2.55--1:scovhsp_avg=54.7:scovhsp_max=54.7:scovhsp_min=54.7:scovhsp_std=0:scovhsp_sum=54.7:send_avg=45.0:send_max=45.0:send_min=45.0:send_std=0:send_sum=45.0:sstart_avg=17.0:sstart_max=17.0:sstart_min=17.0:sstart_std=0:sstart_sum=17.0],((((GB_GCA_902766825.1_protein.faa_CACXFB010000045.1_15@PF00015_full_PFAM.420.506:0.250623[&&NHX:Type=GTDB:gtdb_class=c__Clostridia:gtdb_domain=d__Bacteria:gtdb_family=f__Lachnospiraceae:gtdb_genus=g__RUG11200:gtdb_order=o__Lachnospirales:gtdb_phylum=p__Firmicutes_A:gtdb_species=s__RUG11200 sp902766825:heptad=MCP-44H:species=d__Bacteria_p__Firmicutes_A_c__Clostridia_o__Lachnospirales_f__Lachnospiraceae_g__RUG11200_s__RUG11200 sp902766825],7875da1d-17f3-455d-933c-898f277c5931_2@MCPsignal.386.442:5e-09[&&NHX:Sample=rhizpot3:Type=capture:capture_class=c__Gammaproteobacteria:capture_domain=d__Bacteria:capture_family=f__Ga0077523:capture_genus=g__Ga0077526:capture_order=o__Burkholderiales:capture_phylum=p__Proteobacteria:capture_species=s__Ga0077526 sp016125475:heptad=MCP-24H])0.949:0.529695[&&NHX:Sample_counter=rhizpot3--1:Type_counter=GTDB--1||capture--1:capture_class_counter=c__Gammaproteobacteria--1:capture_domain_counter=d__Bacteria--1:capture_family_counter=f__Ga0077523--1:capture_genus_counter=g__Ga0077526--1:capture_order_counter=o__Burkholderiales--1:capture_phylum_counter=p__Proteobacteria--1:capture_species_counter=s__Ga0077526 sp016125475--1:gtdb_class_counter=c__Clostridia--1:gtdb_domain_counter=d__Bacteria--1:gtdb_family_counter=f__Lachnospiraceae--1:gtdb_genus_counter=g__RUG11200--1:gtdb_order_counter=o__Lachnospirales--1:gtdb_phylum_counter=p__Firmicutes_A--1:gtdb_species_counter=s__RUG11200 sp902766825--1:heptad_counter=MCP-24H--1||MCP-44H--1:lbd_counter=:lca_tree=s__RUG11200 sp902766825:name=N266155:ref_name_counter=],(GB_GCA_012960105.1_protein.faa_DUBV01000052.1_12@PF00015_full_PFAM.7.181:0.661266[&&NHX:Type=GTDB:gtdb_class=c__Gammaproteobacteria:gtdb_domain=d__Bacteria:gtdb_family=f__UBA4486:gtdb_genus=g__UBA7359:gtdb_order=o__UBA4486:gtdb_phylum=p__Proteobacteria:gtdb_species=s__UBA7359 sp012960105:heptad=MCP-24H:species=d__Bacteria_p__Proteobacteria_c__Gammaproteobacteria_o__UBA4486_f__UBA4486_g__UBA7359_s__UBA7359 sp012960105],92fae8c9-0333-4c79-bd9f-3b2de96ad1fd_3@MCPsignal.312.377:0.702053[&&NHX:Sample=rhizpot1:Type=capture:capture_class=c__Gammaproteobacteria:capture_domain=d__Bacteria:capture_family=f__Enterobacteriaceae:capture_genus=g__Providencia:capture_order=o__Enterobacterales:capture_phylum=p__Proteobacteria:capture_species=s__Providencia huaxiensis:heptad=MCP-44H])0.856:0.327762[&&NHX:Sample_counter=rhizpot1--1:Type_counter=GTDB--1||capture--1:capture_class_counter=c__Gammaproteobacteria--1:capture_domain_counter=d__Bacteria--1:capture_family_counter=f__Enterobacteriaceae--1:capture_genus_counter=g__Providencia--1:capture_order_counter=o__Enterobacterales--1:capture_phylum_counter=p__Proteobacteria--1:capture_species_counter=s__Providencia huaxiensis--1:gtdb_class_counter=c__Gammaproteobacteria--1:gtdb_domain_counter=d__Bacteria--1:gtdb_family_counter=f__UBA4486--1:gtdb_genus_counter=g__UBA7359--1:gtdb_order_counter=o__UBA4486--1:gtdb_phylum_counter=p__Proteobacteria--1:gtdb_species_counter=s__UBA7359 sp012960105--1:heptad_counter=MCP-24H--1||MCP-44H--1:lbd_counter=:lca_tree=s__UBA7359 sp012960105:name=N266158:ref_name_counter=])0.538:0.161199[&&NHX:Sample_counter=rhizpot1--1||rhizpot3--1:Type_counter=GTDB--2||capture--2:capture_class_counter=c__Gammaproteobacteria--2:capture_domain_counter=d__Bacteria--2:capture_family_counter=f__Enterobacteriaceae--1||f__Ga0077523--1:capture_genus_counter=g__Ga0077526--1||g__Providencia--1:capture_order_counter=o__Burkholderiales--1||o__Enterobacterales--1:capture_phylum_counter=p__Proteobacteria--2:capture_species_counter=s__Ga0077526 sp016125475--1||s__Providencia huaxiensis--1:gtdb_class_counter=c__Clostridia--1||c__Gammaproteobacteria--1:gtdb_domain_counter=d__Bacteria--2:gtdb_family_counter=f__Lachnospiraceae--1||f__UBA4486--1:gtdb_genus_counter=g__RUG11200--1||g__UBA7359--1:gtdb_order_counter=o__Lachnospirales--1||o__UBA4486--1:gtdb_phylum_counter=p__Firmicutes_A--1||p__Proteobacteria--1:gtdb_species_counter=s__RUG11200 sp902766825--1||s__UBA7359 sp012960105--1:heptad_counter=MCP-24H--2||MCP-44H--2:lbd_counter=:lca_tree=d__Bacteria:name=N266159:ref_name_counter=],f01a29f3-0ae6-4ee8-a086-a60e77b8b838_5@MCPsignal.299.355:0.575469[&&NHX:Sample=rhizpot3:Type=capture:capture_class=c__Gammaproteobacteria:capture_domain=d__Bacteria:capture_family=f__Chromobacteriaceae:capture_genus=g__Chromobacterium:capture_order=o__Burkholderiales:capture_phylum=p__Proteobacteria:capture_species=s__Chromobacterium subtsugae:heptad=MCP-44H])0.468:0.148298[&&NHX:Sample_counter=rhizpot1--1||rhizpot3--2:Type_counter=GTDB--2||capture--3:capture_class_counter=c__Gammaproteobacteria--3:capture_domain_counter=d__Bacteria--3:capture_family_counter=f__Chromobacteriaceae--1||f__Enterobacteriaceae--1||f__Ga0077523--1:capture_genus_counter=g__Chromobacterium--1||g__Ga0077526--1||g__Providencia--1:capture_order_counter=o__Burkholderiales--2||o__Enterobacterales--1:capture_phylum_counter=p__Proteobacteria--3:capture_species_counter=s__Chromobacterium subtsugae--1||s__Ga0077526 sp016125475--1||s__Providencia huaxiensis--1:gtdb_class_counter=c__Clostridia--1||c__Gammaproteobacteria--1:gtdb_domain_counter=d__Bacteria--2:gtdb_family_counter=f__Lachnospiraceae--1||f__UBA4486--1:gtdb_genus_counter=g__RUG11200--1||g__UBA7359--1:gtdb_order_counter=o__Lachnospirales--1||o__UBA4486--1:gtdb_phylum_counter=p__Firmicutes_A--1||p__Proteobacteria--1:gtdb_species_counter=s__RUG11200 sp902766825--1||s__UBA7359 sp012960105--1:heptad_counter=MCP-24H--2||MCP-44H--3:lbd_counter=:lca_tree=d__Bacteria:name=N266161:ref_name_counter=],((RS_GCF_002777965.1_protein.faa_NZ_NGVR01000022.1_44@PF00015_full_PFAM.1.307.381:1.01914[&&NHX:Type=GTDB:gtdb_class=c__Gammaproteobacteria:gtdb_domain=d__Bacteria:gtdb_family=f__Enterobacteriaceae:gtdb_genus=g__Proteus:gtdb_order=o__Enterobacterales:gtdb_phylum=p__Proteobacteria:gtdb_species=s__Proteus columbae:heptad=MCP-36H:species=d__Bacteria_p__Proteobacteria_c__Gammaproteobacteria_o__Enterobacterales_f__Enterobacteriaceae_g__Proteus_s__Proteus columbae],(RS_GCF_000378605.1_protein.faa_NZ_KB905158.1_11@PF00015_full_PFAM.332.535:0.131036[&&NHX:Type=GTDB:gtdb_class=c__Gammaproteobacteria:gtdb_domain=d__Bacteria:gtdb_family=f__Thioalkalivibrionaceae:gtdb_genus=g__Thioalkalivibrio:gtdb_order=o__Ectothiorhodospirales:gtdb_phylum=p__Proteobacteria:gtdb_species=s__Thioalkalivibrio sp000378605:heptad=MCP-40H:species=d__Bacteria_p__Proteobacteria_c__Gammaproteobacteria_o__Ectothiorhodospirales_f__Thioalkalivibrionaceae_g__Thioalkalivibrio_s__Thioalkalivibrio sp000378605],3a9d96fc-4ba2-4027-adb7-599de50d9ff7_1@MCPsignal.346.382:0.334972[&&NHX:Sample=rhiztom1:Type=capture:capture_class=c__Gammaproteobacteria:capture_domain=d__Bacteria:capture_family=f__Pseudomonadaceae:capture_genus=g__Pseudomonas_F:capture_order=o__Pseudomonadales:capture_phylum=p__Proteobacteria:capture_species=s__Pseudomonas_F furukawaii:heptad=MCP-24H])0.638:0.401509[&&NHX:Sample_counter=rhiztom1--1:Type_counter=GTDB--1||capture--1:capture_class_counter=c__Gammaproteobacteria--1:capture_domain_counter=d__Bacteria--1:capture_family_counter=f__Pseudomonadaceae--1:capture_genus_counter=g__Pseudomonas_F--1:capture_order_counter=o__Pseudomonadales--1:capture_phylum_counter=p__Proteobacteria--1:capture_species_counter=s__Pseudomonas_F furukawaii--1:gtdb_class_counter=c__Gammaproteobacteria--1:gtdb_domain_counter=d__Bacteria--1:gtdb_family_counter=f__Thioalkalivibrionaceae--1:gtdb_genus_counter=g__Thioalkalivibrio--1:gtdb_order_counter=o__Ectothiorhodospirales--1:gtdb_phylum_counter=p__Proteobacteria--1:gtdb_species_counter=s__Thioalkalivibrio sp000378605--1:heptad_counter=MCP-24H--1||MCP-40H--1:lbd_counter=:lca_tree=s__Thioalkalivibrio sp000378605:name=N266165:ref_name_counter=])0.062:0.0711673[&&NHX:Sample_counter=rhiztom1--1:Type_counter=GTDB--2||capture--1:capture_class_counter=c__Gammaproteobacteria--1:capture_domain_counter=d__Bacteria--1:capture_family_counter=f__Pseudomonadaceae--1:capture_genus_counter=g__Pseudomonas_F--1:capture_order_counter=o__Pseudomonadales--1:capture_phylum_counter=p__Proteobacteria--1:capture_species_counter=s__Pseudomonas_F furukawaii--1:gtdb_class_counter=c__Gammaproteobacteria--2:gtdb_domain_counter=d__Bacteria--2:gtdb_family_counter=f__Enterobacteriaceae--1||f__Thioalkalivibrionaceae--1:gtdb_genus_counter=g__Proteus--1||g__Thioalkalivibrio--1:gtdb_order_counter=o__Ectothiorhodospirales--1||o__Enterobacterales--1:gtdb_phylum_counter=p__Proteobacteria--2:gtdb_species_counter=s__Proteus columbae--1||s__Thioalkalivibrio sp000378605--1:heptad_counter=MCP-24H--1||MCP-36H--1||MCP-40H--1:lbd_counter=:lca_tree=c__Gammaproteobacteria:name=N266166:ref_name_counter=],(9142055c-6955-4318-b25b-b462b76fcb5c_6@MCPsignal.243.271:0.115054[&&NHX:Sample=rhiztom2:Type=capture:capture_class=c__Gammaproteobacteria:capture_domain=d__Bacteria:capture_family=f__Pseudomonadaceae:capture_genus=g__Pseudomonas_M:capture_order=o__Pseudomonadales:capture_phylum=p__Proteobacteria:capture_species=s__Pseudomonas_M indica:heptad=MCP-24H],(GB_GCA_003583745.1_protein.faa_QXPY01000013.1_7@PF00015_full_PFAM.137.326:5e-09[&&NHX:Type=GTDB:gtdb_class=c__Gammaproteobacteria:gtdb_domain=d__Bacteria:gtdb_family=f__Rhodocyclaceae:gtdb_genus=g__Azonexus:gtdb_order=o__Burkholderiales:gtdb_phylum=p__Proteobacteria:gtdb_species=s__Azonexus sp003583745:heptad=MCP-34H:species=d__Bacteria_p__Proteobacteria_c__Gammaproteobacteria_o__Burkholderiales_f__Rhodocyclaceae_g__Azonexus_s__Azonexus sp003583745],RS_GCF_012275485.1_protein.faa_NZ_JAAZQM010000005.1_224@PF00015_full_PFAM.140.328:0.151892[&&NHX:Type=GTDB:gtdb_class=c__Gammaproteobacteria:gtdb_domain=d__Bacteria:gtdb_family=f__Rhodocyclaceae:gtdb_genus=g__Azonexus:gtdb_order=o__Burkholderiales:gtdb_phylum=p__Proteobacteria:gtdb_species=s__Azonexus sp012275485:heptad=MCP-34H:species=d__Bacteria_p__Proteobacteria_c__Gammaproteobacteria_o__Burkholderiales_f__Rhodocyclaceae_g__Azonexus_s__Azonexus sp012275485])0.784:0.329952[&&NHX:Sample_counter=:Type_counter=GTDB--2:capture_class_counter=:capture_domain_counter=:capture_family_counter=:capture_genus_counter=:capture_order_counter=:capture_phylum_counter=:capture_species_counter=:evoltype=D:gtdb_class_counter=c__Gammaproteobacteria--2:gtdb_domain_counter=d__Bacteria--2:gtdb_family_counter=f__Rhodocyclaceae--2:gtdb_genus_counter=g__Azonexus--2:gtdb_order_counter=o__Burkholderiales--2:gtdb_phylum_counter=p__Proteobacteria--2:gtdb_species_counter=s__Azonexus sp003583745--1||s__Azonexus sp012275485--1:heptad_counter=MCP-34H--2:lbd_counter=:lca=d__Bacteria:lca_tree=g__Azonexus:name=N266170:ref_name_counter=])0.876:0.947968[&&NHX:Sample_counter=rhiztom2--1:Type_counter=GTDB--2||capture--1:capture_class_counter=c__Gammaproteobacteria--1:capture_domain_counter=d__Bacteria--1:capture_family_counter=f__Pseudomonadaceae--1:capture_genus_counter=g__Pseudomonas_M--1:capture_order_counter=o__Pseudomonadales--1:capture_phylum_counter=p__Proteobacteria--1:capture_species_counter=s__Pseudomonas_M indica--1:gtdb_class_counter=c__Gammaproteobacteria--2:gtdb_domain_counter=d__Bacteria--2:gtdb_family_counter=f__Rhodocyclaceae--2:gtdb_genus_counter=g__Azonexus--2:gtdb_order_counter=o__Burkholderiales--2:gtdb_phylum_counter=p__Proteobacteria--2:gtdb_species_counter=s__Azonexus sp003583745--1||s__Azonexus sp012275485--1:heptad_counter=MCP-24H--1||MCP-34H--2:lbd_counter=:lca_tree=g__Azonexus:name=N266171:ref_name_counter=])0.295:0.157819[&&NHX:Sample_counter=rhiztom1--1||rhiztom2--1:Type_counter=GTDB--4||capture--2:capture_class_counter=c__Gammaproteobacteria--2:capture_domain_counter=d__Bacteria--2:capture_family_counter=f__Pseudomonadaceae--2:capture_genus_counter=g__Pseudomonas_F--1||g__Pseudomonas_M--1:capture_order_counter=o__Pseudomonadales--2:capture_phylum_counter=p__Proteobacteria--2:capture_species_counter=s__Pseudomonas_F furukawaii--1||s__Pseudomonas_M indica--1:gtdb_class_counter=c__Gammaproteobacteria--4:gtdb_domain_counter=d__Bacteria--4:gtdb_family_counter=f__Enterobacteriaceae--1||f__Rhodocyclaceae--2||f__Thioalkalivibrionaceae--1:gtdb_genus_counter=g__Azonexus--2||g__Proteus--1||g__Thioalkalivibrio--1:gtdb_order_counter=o__Burkholderiales--2||o__Ectothiorhodospirales--1||o__Enterobacterales--1:gtdb_phylum_counter=p__Proteobacteria--4:gtdb_species_counter=s__Azonexus sp003583745--1||s__Azonexus sp012275485--1||s__Proteus columbae--1||s__Thioalkalivibrio sp000378605--1:heptad_counter=MCP-24H--2||MCP-34H--2||MCP-36H--1||MCP-40H--1:lbd_counter=:lca_tree=c__Gammaproteobacteria:name=N266172:ref_name_counter=])0.277:0.0791533[&&NHX:Sample_counter=rhizpot1--1||rhizpot3--2||rhiztom1--1||rhiztom2--1:Type_counter=GTDB--6||capture--5:capture_class_counter=c__Gammaproteobacteria--5:capture_domain_counter=d__Bacteria--5:capture_family_counter=f__Chromobacteriaceae--1||f__Enterobacteriaceae--1||f__Ga0077523--1||f__Pseudomonadaceae--2:capture_genus_counter=g__Chromobacterium--1||g__Ga0077526--1||g__Providencia--1||g__Pseudomonas_F--1||g__Pseudomonas_M--1:capture_order_counter=o__Burkholderiales--2||o__Enterobacterales--1||o__Pseudomonadales--2:capture_phylum_counter=p__Proteobacteria--5:capture_species_counter=s__Chromobacterium subtsugae--1||s__Ga0077526 sp016125475--1||s__Providencia huaxiensis--1||s__Pseudomonas_F furukawaii--1||s__Pseudomonas_M indica--1:gtdb_class_counter=c__Clostridia--1||c__Gammaproteobacteria--5:gtdb_domain_counter=d__Bacteria--6:gtdb_family_counter=f__Enterobacteriaceae--1||f__Lachnospiraceae--1||f__Rhodocyclaceae--2||f__Thioalkalivibrionaceae--1||f__UBA4486--1:gtdb_genus_counter=g__Azonexus--2||g__Proteus--1||g__RUG11200--1||g__Thioalkalivibrio--1||g__UBA7359--1:gtdb_order_counter=o__Burkholderiales--2||o__Ectothiorhodospirales--1||o__Enterobacterales--1||o__Lachnospirales--1||o__UBA4486--1:gtdb_phylum_counter=p__Firmicutes_A--1||p__Proteobacteria--5:gtdb_species_counter=s__Azonexus sp003583745--1||s__Azonexus sp012275485--1||s__Proteus columbae--1||s__RUG11200 sp902766825--1||s__Thioalkalivibrio sp000378605--1||s__UBA7359 sp012960105--1:heptad_counter=MCP-24H--4||MCP-34H--2||MCP-36H--1||MCP-40H--1||MCP-44H--3:lbd_counter=:lca_tree=d__Bacteria:name=N266173:ref_name_counter=])0.796:0.0612207[&&NHX:Sample_counter=rhizpot1--1||rhizpot3--2||rhiztom1--2||rhiztom2--2||rhiztom3--2:Type_counter=GTDB--13||capture--9:besthit_avg=93.1:besthit_max=93.1:besthit_min=93.1:besthit_std=0:besthit_sum=93.1:bitscore_avg=49.7:bitscore_max=49.7:bitscore_min=49.7:bitscore_std=0:bitscore_sum=49.7:capture_class_counter=c__Bacilli--1||c__Gammaproteobacteria--8:capture_domain_counter=d__Bacteria--9:capture_family_counter=f__Bacillaceae--1||f__Cellvibrionaceae--2||f__Chromobacteriaceae--1||f__Enterobacteriaceae--1||f__Ga0077523--1||f__Pseudomonadaceae--3:capture_genus_counter=g__Bacillus--1||g__Cellvibrio--2||g__Chromobacterium--1||g__Ga0077526--1||g__Providencia--1||g__Pseudomonas_E--1||g__Pseudomonas_F--1||g__Pseudomonas_M--1:capture_order_counter=o__Bacillales--1||o__Burkholderiales--2||o__Enterobacterales--1||o__Pseudomonadales--5:capture_phylum_counter=p__Firmicutes--1||p__Proteobacteria--8:capture_species_counter=s__Bacillus safensis--1||s__Cellvibrio sp000263355--2||s__Chromobacterium subtsugae--1||s__Ga0077526 sp016125475--1||s__Providencia huaxiensis--1||s__Pseudomonas_E frederiksbergensis_A--1||s__Pseudomonas_F furukawaii--1||s__Pseudomonas_M indica--1:evalue_avg=3.18e-10:evalue_max=3.18e-10:evalue_min=3.18e-10:evalue_std=0:evalue_sum=3.18e-10:gapopen_avg=0.0:gapopen_max=0.0:gapopen_min=0.0:gapopen_std=0:gapopen_sum=0.0:gtdb_class_counter=c__Clostridia--1||c__Gammaproteobacteria--11||c__Rhodothermia--1:gtdb_domain_counter=d__Bacteria--13:gtdb_family_counter=f__Alteromonadaceae--1||f__Enterobacteriaceae--1||f__Lachnospiraceae--1||f__Nitrincolaceae--2||f__Oleiphilaceae--1||f__Rhodocyclaceae--2||f__Salinibacteraceae--1||f__Thioalkalivibrionaceae--1||f__Thiohalomonadaceae--2||f__UBA4486--1:gtdb_genus_counter=g__Amphritea--1||g__Azonexus--2||g__BB19--1||g__JADFYS01--2||g__Motiliproteus--1||g__Proteus--1||g__Psychrosphaera--1||g__RUG11200--1||g__Salinibacter--1||g__Thioalkalivibrio--1||g__UBA7359--1:gtdb_order_counter=o__Burkholderiales--2||o__Ectothiorhodospirales--1||o__Enterobacterales--2||o__Lachnospirales--1||o__Pseudomonadales--3||o__Rhodothermales--1||o__Thiohalomonadales--2||o__UBA4486--1:gtdb_phylum_counter=p__Bacteroidota--1||p__Firmicutes_A--1||p__Proteobacteria--11:gtdb_species_counter=s__Amphritea spongicola--1||s__Azonexus sp003583745--1||s__Azonexus sp012275485--1||s__BB19 sp016744695--1||s__JADFYS01 sp015231435--1||s__JADFYS01 sp015232955--1||s__Motiliproteus coralliicola--1||s__Proteus columbae--1||s__Psychrosphaera haliotis--1||s__RUG11200 sp902766825--1||s__Salinibacter altiplanensis--1||s__Thioalkalivibrio sp000378605--1||s__UBA7359 sp012960105--1:heptad_counter=MCP-24H--5||MCP-34H--2||MCP-36H--1||MCP-40H--9||MCP-44H--5:lbd_counter=sCache_2--1:lca_tree=d__Bacteria:length_avg=29.0:length_max=29.0:length_min=29.0:length_std=0:length_sum=29.0:mismatch_avg=2.0:mismatch_max=2.0:mismatch_min=2.0:mismatch_std=0:mismatch_sum=2.0:name=N266174:qcovhsp_avg=100.0:qcovhsp_max=100.0:qcovhsp_min=100.0:qcovhsp_std=0:qcovhsp_sum=100.0:qend_avg=29.0:qend_max=29.0:qend_min=29.0:qend_std=0:qend_sum=29.0:qstart_avg=1.0:qstart_max=1.0:qstart_min=1.0:qstart_std=0:qstart_sum=1.0:ref_name_counter=RS_GCF_011319465.1_protein.faa_NZ_RCMB01000006.1_33@PF00015_full_PFAM.2.55--1:scovhsp_avg=54.7:scovhsp_max=54.7:scovhsp_min=54.7:scovhsp_std=0:scovhsp_sum=54.7:send_avg=45.0:send_max=45.0:send_min=45.0:send_std=0:send_sum=45.0:sstart_avg=17.0:sstart_max=17.0:sstart_min=17.0:sstart_std=0:sstart_sum=17.0])0.746:0.0277314[&&NHX:Sample_counter=rhizpot1--2||rhizpot3--2||rhiztom1--3||rhiztom2--3||rhiztom3--3:Type_counter=GTDB--25||capture--13:besthit_avg=85.44999999999999:besthit_max=93.1:besthit_min=77.8:besthit_std=10.818733752154175:besthit_sum=170.89999999999998:bitscore_avg=65.5:bitscore_max=81.3:bitscore_min=49.7:bitscore_std=22.344574285494897:bitscore_sum=131.0:capture_class_counter=c__Alphaproteobacteria--1||c__Bacilli--1||c__Gammaproteobacteria--11:capture_domain_counter=d__Bacteria--13:capture_family_counter=f__Acetobacteraceae--1||f__Bacillaceae--1||f__Cellvibrionaceae--2||f__Chromobacteriaceae--1||f__Enterobacteriaceae--1||f__Ga0077523--1||f__Pseudomonadaceae--5||f__Rhodocyclaceae--1:capture_genus_counter=g__Bacillus--1||g__Cellvibrio--2||g__Chromobacterium--1||g__Ga0077526--1||g__Gluconacetobacter--1||g__Providencia--1||g__Pseudomonas_A--1||g__Pseudomonas_E--1||g__Pseudomonas_F--1||g__Pseudomonas_M--2||g__Thauera_A--1:capture_order_counter=o__Acetobacterales--1||o__Bacillales--1||o__Burkholderiales--3||o__Enterobacterales--1||o__Pseudomonadales--7:capture_phylum_counter=p__Firmicutes--1||p__Proteobacteria--12:capture_species_counter=s__Bacillus safensis--1||s__Cellvibrio sp000263355--2||s__Chromobacterium subtsugae--1||s__Ga0077526 sp016125475--1||s__Gluconacetobacter liquefaciens--1||s__Providencia huaxiensis--1||s__Pseudomonas_A sp003488145--1||s__Pseudomonas_E frederiksbergensis_A--1||s__Pseudomonas_F furukawaii--1||s__Pseudomonas_M indica--2||s__Thauera_A nasutitermitis--1:evalue_avg=1.590000000004335e-10:evalue_max=3.18e-10:evalue_min=8.67e-22:evalue_std=2.2485995641670905e-10:evalue_sum=3.18000000000867e-10:gapopen_avg=0.0:gapopen_max=0.0:gapopen_min=0.0:gapopen_std=0.0:gapopen_sum=0.0:gtdb_class_counter=c__Clostridia--1||c__Gammaproteobacteria--23||c__Rhodothermia--1:gtdb_domain_counter=d__Bacteria--25:gtdb_family_counter=f__Alteromonadaceae--1||f__Celerinatantimonadaceae--1||f__Enterobacteriaceae--1||f__Lachnospiraceae--1||f__Nitrincolaceae--2||f__Oleiphilaceae--1||f__Rhodocyclaceae--2||f__Salinibacteraceae--1||f__Thioalkalivibrionaceae--1||f__Thiohalomonadaceae--2||f__UBA4486--1||f__Vibrionaceae--11:gtdb_genus_counter=g__Agarivorans--1||g__Amphritea--1||g__Azonexus--2||g__BB19--1||g__JADFYS01--2||g__Motiliproteus--1||g__Proteus--1||g__Psychrosphaera--1||g__RUG11200--1||g__Salinibacter--1||g__Thioalkalivibrio--1||g__UBA7359--1||g__Vibrio--11:gtdb_order_counter=o__Burkholderiales--2||o__Ectothiorhodospirales--1||o__Enterobacterales--14||o__Lachnospirales--1||o__Pseudomonadales--3||o__Rhodothermales--1||o__Thiohalomonadales--2||o__UBA4486--1:gtdb_phylum_counter=p__Bacteroidota--1||p__Firmicutes_A--1||p__Proteobacteria--23:gtdb_species_counter=s__Agarivorans gilvus--1||s__Amphritea spongicola--1||s__Azonexus sp003583745--1||s__Azonexus sp012275485--1||s__BB19 sp016744695--1||s__JADFYS01 sp015231435--1||s__JADFYS01 sp015232955--1||s__Motiliproteus coralliicola--1||s__Proteus columbae--1||s__Psychrosphaera haliotis--1||s__RUG11200 sp902766825--1||s__Salinibacter altiplanensis--1||s__Thioalkalivibrio sp000378605--1||s__UBA7359 sp012960105--1||s__Vibrio cincinnatiensis--1||s__Vibrio gazogenes--1||s__Vibrio gazogenes_A--1||s__Vibrio plantisponsor--1||s__Vibrio rhizosphaerae--1||s__Vibrio sp001506075--1||s__Vibrio sp002563795--1||s__Vibrio sp011306175--1||s__Vibrio sp903986855--1||s__Vibrio spartinae--1||s__Vibrio xiamenensis--1:heptad_counter=MCP-24H--6||MCP-34H--2||MCP-36H--1||MCP-40H--23||MCP-44H--5||MCP-52H--1:lbd_counter=sCache_2--1:lca_tree=c__Gammaproteobacteria:length_avg=41.5:length_max=54.0:length_min=29.0:length_std=17.67766952966369:length_sum=83.0:mismatch_avg=7.0:mismatch_max=12.0:mismatch_min=2.0:mismatch_std=7.0710678118654755:mismatch_sum=14.0:name=N266175:qcovhsp_avg=98.2:qcovhsp_max=100.0:qcovhsp_min=96.4:qcovhsp_std=2.545584412271567:qcovhsp_sum=196.4:qend_avg=41.5:qend_max=54.0:qend_min=29.0:qend_std=17.67766952966369:qend_sum=83.0:qstart_avg=1.0:qstart_max=1.0:qstart_min=1.0:qstart_std=0.0:qstart_sum=2.0:ref_name_counter=GB_GCA_009707705.1_protein.faa_WLYX01000001.1_755@PF00015_full_PFAM.231.323--1||RS_GCF_011319465.1_protein.faa_NZ_RCMB01000006.1_33@PF00015_full_PFAM.2.55--1:scovhsp_avg=56.7:scovhsp_max=58.7:scovhsp_min=54.7:scovhsp_std=2.8284271247461903:scovhsp_sum=113.4:send_avg=67.0:send_max=89.0:send_min=45.0:send_std=31.11269837220809:send_sum=134.0:sstart_avg=26.5:sstart_max=36.0:sstart_min=17.0:sstart_std=13.435028842544403:sstart_sum=53.0])0.832:0.0628671[&&NHX:Sample_counter=rhizpot1--2||rhizpot3--5||rhiztom1--5||rhiztom2--3||rhiztom3--7:Type_counter=GTDB--37||capture--22:besthit_avg=85.44999999999999:besthit_max=93.1:besthit_min=77.8:besthit_std=10.818733752154175:besthit_sum=170.89999999999998:bitscore_avg=65.5:bitscore_max=81.3:bitscore_min=49.7:bitscore_std=22.344574285494897:bitscore_sum=131.0:capture_class_counter=c__Actinomycetia--1||c__Alphaproteobacteria--2||c__Bacilli--1||c__Gammaproteobacteria--18:capture_domain_counter=d__Bacteria--22:capture_family_counter=f__Acetobacteraceae--1||f__Azospirillaceae--1||f__Bacillaceae--1||f__Cellvibrionaceae--2||f__Chromobacteriaceae--1||f__Enterobacteriaceae--1||f__Ga0077523--1||f__Micromonosporaceae--1||f__Pseudomonadaceae--12||f__Rhodocyclaceae--1:capture_genus_counter=g__Actinoplanes--1||g__Azospirillum--1||g__Bacillus--1||g__Cellvibrio--2||g__Chromobacterium--1||g__Ga0077526--1||g__Gluconacetobacter--1||g__Providencia--1||g__Pseudomonas--1||g__Pseudomonas_A--1||g__Pseudomonas_E--5||g__Pseudomonas_F--1||g__Pseudomonas_M--4||g__Thauera_A--1:capture_order_counter=o__Acetobacterales--1||o__Azospirillales--1||o__Bacillales--1||o__Burkholderiales--3||o__Enterobacterales--1||o__Mycobacteriales--1||o__Pseudomonadales--14:capture_phylum_counter=p__Actinobacteriota--1||p__Firmicutes--1||p__Proteobacteria--20:capture_species_counter=s__Actinoplanes auranticolor--1||s__Azospirillum sp003116095--1||s__Bacillus safensis--1||s__Cellvibrio sp000263355--2||s__Chromobacterium subtsugae--1||s__Ga0077526 sp016125475--1||s__Gluconacetobacter liquefaciens--1||s__Providencia huaxiensis--1||s__Pseudomonas nitroreducens_A--1||s__Pseudomonas_A sp003488145--1||s__Pseudomonas_E fluorescens_AO--1||s__Pseudomonas_E frederiksbergensis_A--1||s__Pseudomonas_E guariconensis_A--1||s__Pseudomonas_E sp002843585--1||s__Pseudomonas_E sp014268745--1||s__Pseudomonas_F furukawaii--1||s__Pseudomonas_M indica--4||s__Thauera_A nasutitermitis--1:evalue_avg=1.590000000004335e-10:evalue_max=3.18e-10:evalue_min=8.67e-22:evalue_std=2.2485995641670905e-10:evalue_sum=3.18000000000867e-10:gapopen_avg=0.0:gapopen_max=0.0:gapopen_min=0.0:gapopen_std=0.0:gapopen_sum=0.0:gtdb_class_counter=c__Bacilli--3||c__Clostridia--1||c__Dehalococcoidia--1||c__Gammaproteobacteria--31||c__Rhodothermia--1:gtdb_domain_counter=d__Bacteria--37:gtdb_family_counter=f__Alteromonadaceae--2||f__Burkholderiaceae--1||f__Celerinatantimonadaceae--1||f__Enterobacteriaceae--1||f__GCA-2722455--1||f__Lachnospiraceae--1||f__Marinomonadaceae--2||f__Moritellaceae--3||f__Nitrincolaceae--2||f__Oleiphilaceae--1||f__Planococcaceae--3||f__Rhodocyclaceae--2||f__Salinibacteraceae--1||f__Thioalkalivibrionaceae--1||f__Thiohalomonadaceae--2||f__UBA3067--1||f__UBA4486--1||f__Vibrionaceae--11:gtdb_genus_counter=g__Agarivorans--1||g__Algibacillus--1||g__Amphritea--1||g__Azonexus--2||g__BB19--1||g__GCA-002402085--1||g__GCA-2722455--1||g__JADFYS01--2||g__Marinomonas--2||g__Moritella--3||g__Motiliproteus--1||g__Parvibium--1||g__Proteus--1||g__Psychrosphaera--1||g__RUG11200--1||g__Salinibacter--1||g__Thioalkalivibrio--1||g__UBA7359--1||g__Ureibacillus--3||g__Vibrio--11:gtdb_order_counter=o__Bacillales_A--3||o__Burkholderiales--3||o__Ectothiorhodospirales--1||o__Enterobacterales--18||o__Lachnospirales--1||o__Pseudomonadales--6||o__Rhodothermales--1||o__SAR202--1||o__Thiohalomonadales--2||o__UBA4486--1:gtdb_phylum_counter=p__Bacteroidota--1||p__Chloroflexota--1||p__Firmicutes--3||p__Firmicutes_A--1||p__Proteobacteria--31:gtdb_species_counter=s__Agarivorans gilvus--1||s__Algibacillus sp003063625--1||s__Amphritea spongicola--1||s__Azonexus sp003583745--1||s__Azonexus sp012275485--1||s__BB19 sp016744695--1||s__GCA-002402085 sp002402085--1||s__GCA-2722455 sp002722455--1||s__JADFYS01 sp015231435--1||s__JADFYS01 sp015232955--1||s__Marinomonas sp000153025--1||s__Marinomonas sp001624705--1||s__Moritella sp000170855--1||s__Moritella sp013215705--1||s__Moritella yayanosii--1||s__Motiliproteus coralliicola--1||s__Parvibium lacunae--1||s__Proteus columbae--1||s__Psychrosphaera haliotis--1||s__RUG11200 sp902766825--1||s__Salinibacter altiplanensis--1||s__Thioalkalivibrio sp000378605--1||s__UBA7359 sp012960105--1||s__Ureibacillus endophyticus--1||s__Ureibacillus sp012735355--1||s__Ureibacillus xyleni--1||s__Vibrio cincinnatiensis--1||s__Vibrio gazogenes--1||s__Vibrio gazogenes_A--1||s__Vibrio plantisponsor--1||s__Vibrio rhizosphaerae--1||s__Vibrio sp001506075--1||s__Vibrio sp002563795--1||s__Vibrio sp011306175--1||s__Vibrio sp903986855--1||s__Vibrio spartinae--1||s__Vibrio xiamenensis--1:heptad_counter=MCP-24H--9||MCP-34H--2||MCP-36H--1||MCP-40H--36||MCP-44H--10||MCP-52H--1:lbd_counter=sCache_2--1:lca_tree=d__Bacteria:length_avg=41.5:length_max=54.0:length_min=29.0:length_std=17.67766952966369:length_sum=83.0:mismatch_avg=7.0:mismatch_max=12.0:mismatch_min=2.0:mismatch_std=7.0710678118654755:mismatch_sum=14.0:name=N266176:qcovhsp_avg=98.2:qcovhsp_max=100.0:qcovhsp_min=96.4:qcovhsp_std=2.545584412271567:qcovhsp_sum=196.4:qend_avg=41.5:qend_max=54.0:qend_min=29.0:qend_std=17.67766952966369:qend_sum=83.0:qstart_avg=1.0:qstart_max=1.0:qstart_min=1.0:qstart_std=0.0:qstart_sum=2.0:ref_name_counter=GB_GCA_009707705.1_protein.faa_WLYX01000001.1_755@PF00015_full_PFAM.231.323--1||RS_GCF_011319465.1_protein.faa_NZ_RCMB01000006.1_33@PF00015_full_PFAM.2.55--1:scovhsp_avg=56.7:scovhsp_max=58.7:scovhsp_min=54.7:scovhsp_std=2.8284271247461903:scovhsp_sum=113.4:send_avg=67.0:send_max=89.0:send_min=45.0:send_std=31.11269837220809:send_sum=134.0:sstart_avg=26.5:sstart_max=36.0:sstart_min=17.0:sstart_std=13.435028842544403:sstart_sum=53.0])0.42:0.0601077[&&NHX:Sample_counter=rhizpot1--3||rhizpot3--5||rhiztom1--5||rhiztom2--3||rhiztom3--7:Type_counter=GTDB--38||capture--23:besthit_avg=85.44999999999999:besthit_max=93.1:besthit_min=77.8:besthit_std=10.818733752154175:besthit_sum=170.89999999999998:bitscore_avg=65.5:bitscore_max=81.3:bitscore_min=49.7:bitscore_std=22.344574285494897:bitscore_sum=131.0:capture_class_counter=c__Actinomycetia--1||c__Alphaproteobacteria--2||c__Bacilli--1||c__Gammaproteobacteria--18||c__XYA12-FULL-58-9--1:capture_domain_counter=d__Bacteria--23:capture_family_counter=f__Acetobacteraceae--1||f__Azospirillaceae--1||f__Bacillaceae--1||f__Cellvibrionaceae--2||f__Chromobacteriaceae--1||f__Enterobacteriaceae--1||f__Ga0077523--1||f__JAFGEK01--1||f__Micromonosporaceae--1||f__Pseudomonadaceae--12||f__Rhodocyclaceae--1:capture_genus_counter=g__Actinoplanes--1||g__Azospirillum--1||g__Bacillus--1||g__Cellvibrio--2||g__Chromobacterium--1||g__Ga0077526--1||g__Gluconacetobacter--1||g__JAFGEK01--1||g__Providencia--1||g__Pseudomonas--1||g__Pseudomonas_A--1||g__Pseudomonas_E--5||g__Pseudomonas_F--1||g__Pseudomonas_M--4||g__Thauera_A--1:capture_order_counter=o__Acetobacterales--1||o__Azospirillales--1||o__Bacillales--1||o__Burkholderiales--3||o__Enterobacterales--1||o__Mycobacteriales--1||o__Pseudomonadales--14||o__XYA12-FULL-58-9--1:capture_phylum_counter=p__Actinobacteriota--1||p__Firmicutes--1||p__Myxococcota--1||p__Proteobacteria--20:capture_species_counter=s__Actinoplanes auranticolor--1||s__Azospirillum sp003116095--1||s__Bacillus safensis--1||s__Cellvibrio sp000263355--2||s__Chromobacterium subtsugae--1||s__Ga0077526 sp016125475--1||s__Gluconacetobacter liquefaciens--1||s__JAFGEK01 sp016931625--1||s__Providencia huaxiensis--1||s__Pseudomonas nitroreducens_A--1||s__Pseudomonas_A sp003488145--1||s__Pseudomonas_E fluorescens_AO--1||s__Pseudomonas_E frederiksbergensis_A--1||s__Pseudomonas_E guariconensis_A--1||s__Pseudomonas_E sp002843585--1||s__Pseudomonas_E sp014268745--1||s__Pseudomonas_F furukawaii--1||s__Pseudomonas_M indica--4||s__Thauera_A nasutitermitis--1:evalue_avg=1.590000000004335e-10:evalue_max=3.18e-10:evalue_min=8.67e-22:evalue_std=2.2485995641670905e-10:evalue_sum=3.18000000000867e-10:gapopen_avg=0.0:gapopen_max=0.0:gapopen_min=0.0:gapopen_std=0.0:gapopen_sum=0.0:gtdb_class_counter=c__Bacilli--3||c__Clostridia--1||c__Dehalococcoidia--1||c__Gammaproteobacteria--32||c__Rhodothermia--1:gtdb_domain_counter=d__Bacteria--38:gtdb_family_counter=f__Alteromonadaceae--3||f__Burkholderiaceae--1||f__Celerinatantimonadaceae--1||f__Enterobacteriaceae--1||f__GCA-2722455--1||f__Lachnospiraceae--1||f__Marinomonadaceae--2||f__Moritellaceae--3||f__Nitrincolaceae--2||f__Oleiphilaceae--1||f__Planococcaceae--3||f__Rhodocyclaceae--2||f__Salinibacteraceae--1||f__Thioalkalivibrionaceae--1||f__Thiohalomonadaceae--2||f__UBA3067--1||f__UBA4486--1||f__Vibrionaceae--11:gtdb_genus_counter=g__Agarivorans--1||g__Algibacillus--1||g__Alteromonas--1||g__Amphritea--1||g__Azonexus--2||g__BB19--1||g__GCA-002402085--1||g__GCA-2722455--1||g__JADFYS01--2||g__Marinomonas--2||g__Moritella--3||g__Motiliproteus--1||g__Parvibium--1||g__Proteus--1||g__Psychrosphaera--1||g__RUG11200--1||g__Salinibacter--1||g__Thioalkalivibrio--1||g__UBA7359--1||g__Ureibacillus--3||g__Vibrio--11:gtdb_order_counter=o__Bacillales_A--3||o__Burkholderiales--3||o__Ectothiorhodospirales--1||o__Enterobacterales--19||o__Lachnospirales--1||o__Pseudomonadales--6||o__Rhodothermales--1||o__SAR202--1||o__Thiohalomonadales--2||o__UBA4486--1:gtdb_phylum_counter=p__Bacteroidota--1||p__Chloroflexota--1||p__Firmicutes--3||p__Firmicutes_A--1||p__Proteobacteria--32:gtdb_species_counter=s__Agarivorans gilvus--1||s__Algibacillus sp003063625--1||s__Alteromonas sp006538325--1||s__Amphritea spongicola--1||s__Azonexus sp003583745--1||s__Azonexus sp012275485--1||s__BB19 sp016744695--1||s__GCA-002402085 sp002402085--1||s__GCA-2722455 sp002722455--1||s__JADFYS01 sp015231435--1||s__JADFYS01 sp015232955--1||s__Marinomonas sp000153025--1||s__Marinomonas sp001624705--1||s__Moritella sp000170855--1||s__Moritella sp013215705--1||s__Moritella yayanosii--1||s__Motiliproteus coralliicola--1||s__Parvibium lacunae--1||s__Proteus columbae--1||s__Psychrosphaera haliotis--1||s__RUG11200 sp902766825--1||s__Salinibacter altiplanensis--1||s__Thioalkalivibrio sp000378605--1||s__UBA7359 sp012960105--1||s__Ureibacillus endophyticus--1||s__Ureibacillus sp012735355--1||s__Ureibacillus xyleni--1||s__Vibrio cincinnatiensis--1||s__Vibrio gazogenes--1||s__Vibrio gazogenes_A--1||s__Vibrio plantisponsor--1||s__Vibrio rhizosphaerae--1||s__Vibrio sp001506075--1||s__Vibrio sp002563795--1||s__Vibrio sp011306175--1||s__Vibrio sp903986855--1||s__Vibrio spartinae--1||s__Vibrio xiamenensis--1:heptad_counter=MCP-24H--10||MCP-34H--2||MCP-36H--1||MCP-40H--37||MCP-44H--10||MCP-52H--1:lbd_counter=sCache_2--1:lca_tree=d__Bacteria:length_avg=41.5:length_max=54.0:length_min=29.0:length_std=17.67766952966369:length_sum=83.0:mismatch_avg=7.0:mismatch_max=12.0:mismatch_min=2.0:mismatch_std=7.0710678118654755:mismatch_sum=14.0:name=N266177:qcovhsp_avg=98.2:qcovhsp_max=100.0:qcovhsp_min=96.4:qcovhsp_std=2.545584412271567:qcovhsp_sum=196.4:qend_avg=41.5:qend_max=54.0:qend_min=29.0:qend_std=17.67766952966369:qend_sum=83.0:qstart_avg=1.0:qstart_max=1.0:qstart_min=1.0:qstart_std=0.0:qstart_sum=2.0:ref_name_counter=GB_GCA_009707705.1_protein.faa_WLYX01000001.1_755@PF00015_full_PFAM.231.323--1||RS_GCF_011319465.1_protein.faa_NZ_RCMB01000006.1_33@PF00015_full_PFAM.2.55--1:scovhsp_avg=56.7:scovhsp_max=58.7:scovhsp_min=54.7:scovhsp_std=2.8284271247461903:scovhsp_sum=113.4:send_avg=67.0:send_max=89.0:send_min=45.0:send_std=31.11269837220809:send_sum=134.0:sstart_avg=26.5:sstart_max=36.0:sstart_min=17.0:sstart_std=13.435028842544403:sstart_sum=53.0],((((fa3500d4-c704-5538-874b-6502be995797_5@MCPsignal.39.87:5e-09[&&NHX:Sample=rhiztom1:Type=capture:capture_class=c__Gammaproteobacteria:capture_domain=d__Bacteria:capture_family=f__Rhodocyclaceae:capture_genus=g__Thauera_A:capture_order=o__Burkholderiales:capture_phylum=p__Proteobacteria:capture_species=s__Thauera_A rhizosphaerae:heptad=MCP-40H],ca5e87b8-cb06-477d-b31b-c190e5eb4dce_5@MCPsignal.465.528:0.19207[&&NHX:Sample=rhiztom3:Type=capture:capture_class=c__Gammaproteobacteria:capture_domain=d__Bacteria:capture_family=f__Pseudomonadaceae:capture_genus=g__Pseudomonas_E:capture_order=o__Pseudomonadales:capture_phylum=p__Proteobacteria:capture_species=s__Pseudomonas_E putida:heptad=MCP-40H])0.807:0.103241[&&NHX:Sample_counter=rhiztom1--1||rhiztom3--1:Type_counter=capture--2:capture_class_counter=c__Gammaproteobacteria--2:capture_domain_counter=d__Bacteria--2:capture_family_counter=f__Pseudomonadaceae--1||f__Rhodocyclaceae--1:capture_genus_counter=g__Pseudomonas_E--1||g__Thauera_A--1:capture_order_counter=o__Burkholderiales--1||o__Pseudomonadales--1:capture_phylum_counter=p__Proteobacteria--2:capture_species_counter=s__Pseudomonas_E putida--1||s__Thauera_A rhizosphaerae--1:gtdb_class_counter=:gtdb_domain_counter=:gtdb_family_counter=:gtdb_genus_counter=:gtdb_order_counter=:gtdb_phylum_counter=:gtdb_species_counter=:heptad_counter=MCP-40H--2:lbd_counter=:name=N266180:ref_name_counter=],1fc20f27-4087-5a15-8c45-4e494d4bce3c_1@MCPsignal.217.265:0.292029[&&NHX:Sample=rhiztom3:Type=capture:capture_class=c__Desulfovibrionia:capture_domain=d__Bacteria:capture_family=f__Desulfovibrionaceae:capture_genus=g__Desulfovibrio:capture_order=o__Desulfovibrionales:capture_phylum=p__Desulfobacterota_I:capture_species=s__Desulfovibrio sp000403945:heptad=MCP-40H])0.738:0.0523075[&&NHX:Sample_counter=rhiztom1--1||rhiztom3--2:Type_counter=capture--3:capture_class_counter=c__Desulfovibrionia--1||c__Gammaproteobacteria--2:capture_domain_counter=d__Bacteria--3:capture_family_counter=f__Desulfovibrionaceae--1||f__Pseudomonadaceae--1||f__Rhodocyclaceae--1:capture_genus_counter=g__Desulfovibrio--1||g__Pseudomonas_E--1||g__Thauera_A--1:capture_order_counter=o__Burkholderiales--1||o__Desulfovibrionales--1||o__Pseudomonadales--1:capture_phylum_counter=p__Desulfobacterota_I--1||p__Proteobacteria--2:capture_species_counter=s__Desulfovibrio sp000403945--1||s__Pseudomonas_E putida--1||s__Thauera_A rhizosphaerae--1:gtdb_class_counter=:gtdb_domain_counter=:gtdb_family_counter=:gtdb_genus_counter=:gtdb_order_counter=:gtdb_phylum_counter=:gtdb_species_counter=:heptad_counter=MCP-40H--3:lbd_counter=:name=N266182:ref_name_counter=],((((c48ecefd-0e2b-4bb0-b2c4-77cdf50d2e65_2@MCPsignal.25.92:0.0172392[&&NHX:Sample=rhiztom3:Type=capture:besthit=98.5:bitscore=119.0:capture_class=c__Gammaproteobacteria:capture_domain=d__Bacteria:capture_family=f__Pseudomonadaceae:capture_genus=g__Pseudomonas_E:capture_order=o__Pseudomonadales:capture_phylum=p__Proteobacteria:capture_species=s__Pseudomonas_E sp015354575:evalue=5.04e-36:gapopen=0.0:heptad=MCP-40H:length=66.0:mismatch=1.0:qcovhsp=98.5:qend=66.0:qstart=1.0:ref_name=RS_GCF_015680235.1_protein.faa_NZ_JADLJL010000089.1_1@PF00015_full_PFAM.7.138:scovhsp=50.4:send=87.0:sstart=22.0],(((((GB_GCA_016763235.1_protein.faa_JAESUE010000108.1_2@PF00015_full_PFAM.39.251:0.0452675[&&NHX:Type=GTDB:gtdb_class=c__Gammaproteobacteria:gtdb_domain=d__Bacteria:gtdb_family=f__UBA3067:gtdb_genus=g__UBA3067:gtdb_order=o__Pseudomonadales:gtdb_phylum=p__Proteobacteria:gtdb_species=s__UBA3067 sp016763235:heptad=MCP-40H:species=d__Bacteria_p__Proteobacteria_c__Gammaproteobacteria_o__Pseudomonadales_f__UBA3067_g__UBA3067_s__UBA3067 sp016763235],(GB_GCA_002366835.1_protein.faa_DFBZ01000020.1_26@PF00015_full_PFAM.33.251:0.0618734[&&NHX:Type=GTDB:gtdb_class=c__Gammaproteobacteria:gtdb_domain=d__Bacteria:gtdb_family=f__UBA3067:gtdb_genus=g__UBA3067:gtdb_order=o__Pseudomonadales:gtdb_phylum=p__Proteobacteria:gtdb_species=s__UBA3067 sp002366835:heptad=MCP-40H:species=d__Bacteria_p__Proteobacteria_c__Gammaproteobacteria_o__Pseudomonadales_f__UBA3067_g__UBA3067_s__UBA3067 sp002366835],GB_GCA_019090565.1_protein.faa_JAHRVS010000107.1_2@PF00015_full_PFAM.17.247:0.11201[&&NHX:Type=GTDB:gtdb_class=c__Gammaproteobacteria:gtdb_domain=d__Bacteria:gtdb_family=f__UBA3067:gtdb_genus=g__UBA3067:gtdb_order=o__Pseudomonadales:gtdb_phylum=p__Proteobacteria:gtdb_species=s__UBA3067 sp019090565:heptad=MCP-40H:species=d__Bacteria_p__Proteobacteria_c__Gammaproteobacteria_o__Pseudomonadales_f__UBA3067_g__UBA3067_s__UBA3067 sp019090565])0.812:0.0436537[&&NHX:Sample_counter=:Type_counter=GTDB--2:capture_class_counter=:capture_domain_counter=:capture_family_counter=:capture_genus_counter=:capture_order_counter=:capture_phylum_counter=:capture_species_counter=:evoltype=D:gtdb_class_counter=c__Gammaproteobacteria--2:gtdb_domain_counter=d__Bacteria--2:gtdb_family_counter=f__UBA3067--2:gtdb_genus_counter=g__UBA3067--2:gtdb_order_counter=o__Pseudomonadales--2:gtdb_phylum_counter=p__Proteobacteria--2:gtdb_species_counter=s__UBA3067 sp002366835--1||s__UBA3067 sp019090565--1:heptad_counter=MCP-40H--2:lbd_counter=:lca=d__Bacteria:lca_tree=g__UBA3067:name=N266187:ref_name_counter=])1:0.913043[&&NHX:Sample_counter=:Type_counter=GTDB--3:capture_class_counter=:capture_domain_counter=:capture_family_counter=:capture_genus_counter=:capture_order_counter=:capture_phylum_counter=:capture_species_counter=:evoltype=D:gtdb_class_counter=c__Gammaproteobacteria--3:gtdb_domain_counter=d__Bacteria--3:gtdb_family_counter=f__UBA3067--3:gtdb_genus_counter=g__UBA3067--3:gtdb_order_counter=o__Pseudomonadales--3:gtdb_phylum_counter=p__Proteobacteria--3:gtdb_species_counter=s__UBA3067 sp002366835--1||s__UBA3067 sp016763235--1||s__UBA3067 sp019090565--1:heptad_counter=MCP-40H--3:lbd_counter=:lca=d__Bacteria:lca_tree=g__UBA3067:name=N266188:ref_name_counter=],RS_GCF_000421105.1_protein.faa_NZ_ATWF01000001.1_856@PF00015_full_PFAM.445.643:0.648137)0.86:0.206506[&&NHX:Sample_counter=:Type_counter=GTDB--3:capture_class_counter=:capture_domain_counter=:capture_family_counter=:capture_genus_counter=:capture_order_counter=:capture_phylum_counter=:capture_species_counter=:gtdb_class_counter=c__Gammaproteobacteria--3:gtdb_domain_counter=d__Bacteria--3:gtdb_family_counter=f__UBA3067--3:gtdb_genus_counter=g__UBA3067--3:gtdb_order_counter=o__Pseudomonadales--3:gtdb_phylum_counter=p__Proteobacteria--3:gtdb_species_counter=s__UBA3067 sp002366835--1||s__UBA3067 sp016763235--1||s__UBA3067 sp019090565--1:heptad_counter=MCP-40H--3:lbd_counter=:lca_tree=g__UBA3067:name=N266190:ref_name_counter=],803a1970-b4f6-4b2d-a802-7d1ea0ac32c9_6@MCPsignal.261.305:0.00491958[&&NHX:Sample=rhiztom3:Type=capture:besthit=100.0:bitscore=82.0:capture_class=c__Gammaproteobacteria:capture_domain=d__Bacteria:capture_family=f__Pseudomonadaceae:capture_genus=g__Pseudomonas_E:capture_order=o__Pseudomonadales:capture_phylum=p__Proteobacteria:capture_species=s__Pseudomonas_E sp003033885:evalue=1.39e-22:gapopen=0.0:heptad=MCP-40H:length=43.0:mismatch=0.0:qcovhsp=97.7:qend=44.0:qstart=2.0:ref_name=RS_GCF_013386585.1_protein.faa_NZ_JACARO010000064.1_1@PF00015_full_PFAM.6.75:scovhsp=62.3:send=55.0:sstart=13.0])0.449:0.0449835[&&NHX:Sample_counter=rhiztom3--1:Type_counter=GTDB--3||capture--1:besthit_avg=100.0:besthit_max=100.0:besthit_min=100.0:besthit_std=0:besthit_sum=100.0:bitscore_avg=82.0:bitscore_max=82.0:bitscore_min=82.0:bitscore_std=0:bitscore_sum=82.0:capture_class_counter=c__Gammaproteobacteria--1:capture_domain_counter=d__Bacteria--1:capture_family_counter=f__Pseudomonadaceae--1:capture_genus_counter=g__Pseudomonas_E--1:capture_order_counter=o__Pseudomonadales--1:capture_phylum_counter=p__Proteobacteria--1:capture_species_counter=s__Pseudomonas_E sp003033885--1:evalue_avg=1.39e-22:evalue_max=1.39e-22:evalue_min=1.39e-22:evalue_std=0:evalue_sum=1.39e-22:gapopen_avg=0.0:gapopen_max=0.0:gapopen_min=0.0:gapopen_std=0:gapopen_sum=0.0:gtdb_class_counter=c__Gammaproteobacteria--3:gtdb_domain_counter=d__Bacteria--3:gtdb_family_counter=f__UBA3067--3:gtdb_genus_counter=g__UBA3067--3:gtdb_order_counter=o__Pseudomonadales--3:gtdb_phylum_counter=p__Proteobacteria--3:gtdb_species_counter=s__UBA3067 sp002366835--1||s__UBA3067 sp016763235--1||s__UBA3067 sp019090565--1:heptad_counter=MCP-40H--4:lbd_counter=:lca_tree=g__UBA3067:length_avg=43.0:length_max=43.0:length_min=43.0:length_std=0:length_sum=43.0:mismatch_avg=0.0:mismatch_max=0.0:mismatch_min=0.0:mismatch_std=0:mismatch_sum=0.0:name=N266192:qcovhsp_avg=97.7:qcovhsp_max=97.7:qcovhsp_min=97.7:qcovhsp_std=0:qcovhsp_sum=97.7:qend_avg=44.0:qend_max=44.0:qend_min=44.0:qend_std=0:qend_sum=44.0:qstart_avg=2.0:qstart_max=2.0:qstart_min=2.0:qstart_std=0:qstart_sum=2.0:ref_name_counter=RS_GCF_013386585.1_protein.faa_NZ_JACARO010000064.1_1@PF00015_full_PFAM.6.75--1:scovhsp_avg=62.3:scovhsp_max=62.3:scovhsp_min=62.3:scovhsp_std=0:scovhsp_sum=62.3:send_avg=55.0:send_max=55.0:send_min=55.0:send_std=0:send_sum=55.0:sstart_avg=13.0:sstart_max=13.0:sstart_min=13.0:sstart_std=0:sstart_sum=13.0],f3ad2f2d-32f4-475d-8d08-fb0c3702066a_3@MCPsignal.322.386:0.0403434[&&NHX:Sample=rhiztom3:Type=capture:besthit=100.0:bitscore=114.0:capture_class=c__Gammaproteobacteria:capture_domain=d__Bacteria:capture_family=f__Pseudomonadaceae:capture_genus=g__Pseudomonas_E:capture_order=o__Pseudomonadales:capture_phylum=p__Proteobacteria:capture_species=s__Pseudomonas_E sp003033885:evalue=3.5e-35:gapopen=0.0:heptad=MCP-40H:lbd=dCache_1:length=61.0:mismatch=0.0:qcovhsp=95.3:qend=61.0:qstart=1.0:ref_name=RS_GCF_013386585.1_protein.faa_NZ_JACARO010000064.1_1@PF00015_full_PFAM.6.75:scovhsp=88.4:send=68.0:sstart=8.0])0.716:0.0506094[&&NHX:Sample_counter=rhiztom3--2:Type_counter=GTDB--3||capture--2:besthit_avg=100.0:besthit_max=100.0:besthit_min=100.0:besthit_std=0.0:besthit_sum=200.0:bitscore_avg=98.0:bitscore_max=114.0:bitscore_min=82.0:bitscore_std=22.627416997969522:bitscore_sum=196.0:capture_class_counter=c__Gammaproteobacteria--2:capture_domain_counter=d__Bacteria--2:capture_family_counter=f__Pseudomonadaceae--2:capture_genus_counter=g__Pseudomonas_E--2:capture_order_counter=o__Pseudomonadales--2:capture_phylum_counter=p__Proteobacteria--2:capture_species_counter=s__Pseudomonas_E sp003033885--2:evalue_avg=6.95000000000175e-23:evalue_max=1.39e-22:evalue_min=3.5e-35:evalue_std=9.828784258490536e-23:evalue_sum=1.39000000000035e-22:gapopen_avg=0.0:gapopen_max=0.0:gapopen_min=0.0:gapopen_std=0.0:gapopen_sum=0.0:gtdb_class_counter=c__Gammaproteobacteria--3:gtdb_domain_counter=d__Bacteria--3:gtdb_family_counter=f__UBA3067--3:gtdb_genus_counter=g__UBA3067--3:gtdb_order_counter=o__Pseudomonadales--3:gtdb_phylum_counter=p__Proteobacteria--3:gtdb_species_counter=s__UBA3067 sp002366835--1||s__UBA3067 sp016763235--1||s__UBA3067 sp019090565--1:heptad_counter=MCP-40H--5:lbd_counter=dCache_1--1:lca_tree=g__UBA3067:length_avg=52.0:length_max=61.0:length_min=43.0:length_std=12.727922061357855:length_sum=104.0:mismatch_avg=0.0:mismatch_max=0.0:mismatch_min=0.0:mismatch_std=0.0:mismatch_sum=0.0:name=N266194:qcovhsp_avg=96.5:qcovhsp_max=97.7:qcovhsp_min=95.3:qcovhsp_std=1.697056274847718:qcovhsp_sum=193.0:qend_avg=52.5:qend_max=61.0:qend_min=44.0:qend_std=12.020815280171307:qend_sum=105.0:qstart_avg=1.5:qstart_max=2.0:qstart_min=1.0:qstart_std=0.7071067811865476:qstart_sum=3.0:ref_name_counter=RS_GCF_013386585.1_protein.faa_NZ_JACARO010000064.1_1@PF00015_full_PFAM.6.75--2:scovhsp_avg=75.35:scovhsp_max=88.4:scovhsp_min=62.3:scovhsp_std=18.455486988968897:scovhsp_sum=150.7:send_avg=61.5:send_max=68.0:send_min=55.0:send_std=9.192388155425117:send_sum=123.0:sstart_avg=10.5:sstart_max=13.0:sstart_min=8.0:sstart_std=3.5355339059327378:sstart_sum=21.0],(((RS_GCF_016648105.1_protein.faa_NZ_JACVVE010000040.1_31@PF00015_full_PFAM.394.612:5e-09[&&NHX:Type=GTDB:gtdb_class=c__Gammaproteobacteria:gtdb_domain=d__Bacteria:gtdb_family=f__Pseudomonadaceae:gtdb_genus=g__Pseudomonas_E:gtdb_order=o__Pseudomonadales:gtdb_phylum=p__Proteobacteria:gtdb_species=s__Pseudomonas_E sp016648105:heptad=MCP-40H:species=d__Bacteria_p__Proteobacteria_c__Gammaproteobacteria_o__Pseudomonadales_f__Pseudomonadaceae_g__Pseudomonas_E_s__Pseudomonas_E sp016648105],6262eaf5-0892-5347-8585-750c463612cf_2@MCPsignal.183.218:0.404154[&&NHX:Sample=rhiztom1:Type=capture:capture_class=c__Gammaproteobacteria:capture_domain=d__Bacteria:capture_family=f__Pseudomonadaceae:capture_genus=g__Pseudomonas_F:capture_order=o__Pseudomonadales:capture_phylum=p__Proteobacteria:capture_species=s__Pseudomonas_F lalkuanensis:heptad=MCP-40H])0.98:0.293971[&&NHX:Sample_counter=rhiztom1--1:Type_counter=GTDB--1||capture--1:capture_class_counter=c__Gammaproteobacteria--1:capture_domain_counter=d__Bacteria--1:capture_family_counter=f__Pseudomonadaceae--1:capture_genus_counter=g__Pseudomonas_F--1:capture_order_counter=o__Pseudomonadales--1:capture_phylum_counter=p__Proteobacteria--1:capture_species_counter=s__Pseudomonas_F lalkuanensis--1:gtdb_class_counter=c__Gammaproteobacteria--1:gtdb_domain_counter=d__Bacteria--1:gtdb_family_counter=f__Pseudomonadaceae--1:gtdb_genus_counter=g__Pseudomonas_E--1:gtdb_order_counter=o__Pseudomonadales--1:gtdb_phylum_counter=p__Proteobacteria--1:gtdb_species_counter=s__Pseudomonas_E sp016648105--1:heptad_counter=MCP-40H--2:lbd_counter=:lca_tree=s__Pseudomonas_E sp016648105:name=N266197:ref_name_counter=],(c0ef9247-dfec-4baa-86a8-af1d617e1c9a_3@MCPsignal.89.151:0.321263[&&NHX:Sample=rhiztom2:Type=capture:capture_class=c__Gammaproteobacteria:capture_domain=d__Bacteria:capture_family=f__Pseudomonadaceae:capture_genus=g__Pseudomonas_E:capture_order=o__Pseudomonadales:capture_phylum=p__Proteobacteria:capture_species=s__Pseudomonas_E anguilliseptica:heptad=MCP-28H],70c30b82-b566-4c93-bb09-e304f704aad0_1@MCPsignal.248.315:0.0811507[&&NHX:Sample=rhiztom3:Type=capture:capture_class=c__Gammaproteobacteria:capture_domain=d__Bacteria:capture_family=f__Pseudomonadaceae:capture_genus=g__Pseudomonas:capture_order=o__Pseudomonadales:capture_phylum=p__Proteobacteria:capture_species=s__Pseudomonas citronellolis:heptad=MCP-40H])0.733:0.046999[&&NHX:Sample_counter=rhiztom2--1||rhiztom3--1:Type_counter=capture--2:capture_class_counter=c__Gammaproteobacteria--2:capture_domain_counter=d__Bacteria--2:capture_family_counter=f__Pseudomonadaceae--2:capture_genus_counter=g__Pseudomonas--1||g__Pseudomonas_E--1:capture_order_counter=o__Pseudomonadales--2:capture_phylum_counter=p__Proteobacteria--2:capture_species_counter=s__Pseudomonas citronellolis--1||s__Pseudomonas_E anguilliseptica--1:gtdb_class_counter=:gtdb_domain_counter=:gtdb_family_counter=:gtdb_genus_counter=:gtdb_order_counter=:gtdb_phylum_counter=:gtdb_species_counter=:heptad_counter=MCP-28H--1||MCP-40H--1:lbd_counter=:name=N266200:ref_name_counter=])0.941:0.157083[&&NHX:Sample_counter=rhiztom1--1||rhiztom2--1||rhiztom3--1:Type_counter=GTDB--1||capture--3:capture_class_counter=c__Gammaproteobacteria--3:capture_domain_counter=d__Bacteria--3:capture_family_counter=f__Pseudomonadaceae--3:capture_genus_counter=g__Pseudomonas--1||g__Pseudomonas_E--1||g__Pseudomonas_F--1:capture_order_counter=o__Pseudomonadales--3:capture_phylum_counter=p__Proteobacteria--3:capture_species_counter=s__Pseudomonas citronellolis--1||s__Pseudomonas_E anguilliseptica--1||s__Pseudomonas_F lalkuanensis--1:gtdb_class_counter=c__Gammaproteobacteria--1:gtdb_domain_counter=d__Bacteria--1:gtdb_family_counter=f__Pseudomonadaceae--1:gtdb_genus_counter=g__Pseudomonas_E--1:gtdb_order_counter=o__Pseudomonadales--1:gtdb_phylum_counter=p__Proteobacteria--1:gtdb_species_counter=s__Pseudomonas_E sp016648105--1:heptad_counter=MCP-28H--1||MCP-40H--3:lbd_counter=:lca_tree=s__Pseudomonas_E sp016648105:name=N266201:ref_name_counter=],((a7596b59-2115-47df-be77-428c8131ec04_4@MCPsignal.25.85:5e-09[&&NHX:Sample=rhiztom1:Type=capture:besthit=100.0:bitscore=112.0:capture_class=c__Gammaproteobacteria:capture_domain=d__Bacteria:capture_family=f__Pseudomonadaceae:capture_genus=g__Pseudomonas_E:capture_order=o__Pseudomonadales:capture_phylum=p__Proteobacteria:capture_species=s__Pseudomonas_E sp003033885:evalue=6.42e-34:gapopen=0.0:heptad=MCP-40H:length=60.0:mismatch=0.0:qcovhsp=100.0:qend=60.0:qstart=1.0:ref_name=RS_GCF_902498135.1_protein.faa_NZ_CABVIE010000065.1_1@PF00015_full_PFAM.81.172:scovhsp=65.9:send=87.0:sstart=28.0],(RS_GCF_013386585.1_protein.faa_NZ_JACARO010000064.1_1@PF00015_full_PFAM.6.75:5e-09[&&NHX:Type=GTDB:gtdb_class=c__Gammaproteobacteria:gtdb_domain=d__Bacteria:gtdb_family=f__Pseudomonadaceae:gtdb_genus=g__Pseudomonas_E:gtdb_order=o__Pseudomonadales:gtdb_phylum=p__Proteobacteria:gtdb_species=s__Pseudomonas_E sp013386585:heptad=MCP-40H:species=d__Bacteria_p__Proteobacteria_c__Gammaproteobacteria_o__Pseudomonadales_f__Pseudomonadaceae_g__Pseudomonas_E_s__Pseudomonas_E sp013386585],(((((89f732f5-6b82-49bb-932c-079b88c222b8_4@MCPsignal.30.132:0.00838031[&&NHX:Sample=rhizpot1:Type=capture:besthit=99.0:bitscore=186.0:capture_class=c__Desulfuromonadia:capture_domain=d__Bacteria:capture_family=f__Pseudopelobacteraceae:capture_genus=g__JACRCG01:capture_order=o__Geobacterales:capture_phylum=p__Desulfobacterota:capture_species=s__JACRCG01 sp014380135:evalue=2.43e-61:gapopen=0.0:heptad=MCP-40H:length=102.0:mismatch=1.0:qcovhsp=100.0:qend=102.0:qstart=1.0:ref_name=RS_GCF_003850345.1_protein.faa_NZ_CP027707.1_123@PF00015_full_PFAM.409.602:scovhsp=52.8:send=102.0:sstart=1.0],b5a6956b-b60c-4aef-9f05-0c67247b59b7_1@MCPsignal.608.722:0.0296697[&&NHX:Sample=rhizpot1:Type=capture:besthit=96.5:bitscore=203.0:capture_class=c__Desulfuromonadia:capture_domain=d__Bacteria:capture_family=f__Pseudopelobacteraceae:capture_genus=g__JACRCG01:capture_order=o__Geobacterales:capture_phylum=p__Desulfobacterota:capture_species=s__JACRCG01 sp014380135:evalue=1.15e-67:gapopen=0.0:heptad=MCP-40H:length=114.0:mismatch=4.0:qcovhsp=100.0:qend=114.0:qstart=1.0:ref_name=RS_GCF_001307155.1_protein.faa_NZ_CP012830.1_2217@PF00015_full_PFAM.409.602:scovhsp=59.1:send=114.0:sstart=1.0])0:5e-09[&&NHX:Sample_counter=rhizpot1--2:Type_counter=capture--2:besthit_avg=97.75:besthit_max=99.0:besthit_min=96.5:besthit_std=1.7677669529663689:besthit_sum=195.5:bitscore_avg=194.5:bitscore_max=203.0:bitscore_min=186.0:bitscore_std=12.020815280171307:bitscore_sum=389.0:capture_class_counter=c__Desulfuromonadia--2:capture_domain_counter=d__Bacteria--2:capture_family_counter=f__Pseudopelobacteraceae--2:capture_genus_counter=g__JACRCG01--2:capture_order_counter=o__Geobacterales--2:capture_phylum_counter=p__Desulfobacterota--2:capture_species_counter=s__JACRCG01 sp014380135--2:evalue_avg=1.2150005750000001e-61:evalue_max=2.43e-61:evalue_min=1.15e-67:evalue_std=1.718268665110512e-61:evalue_sum=2.4300011500000002e-61:gapopen_avg=0.0:gapopen_max=0.0:gapopen_min=0.0:gapopen_std=0.0:gapopen_sum=0.0:gtdb_class_counter=:gtdb_domain_counter=:gtdb_family_counter=:gtdb_genus_counter=:gtdb_order_counter=:gtdb_phylum_counter=:gtdb_species_counter=:heptad_counter=MCP-40H--2:lbd_counter=:length_avg=108.0:length_max=114.0:length_min=102.0:length_std=8.48528137423857:length_sum=216.0:mismatch_avg=2.5:mismatch_max=4.0:mismatch_min=1.0:mismatch_std=2.1213203435596424:mismatch_sum=5.0:name=N266206:qcovhsp_avg=100.0:qcovhsp_max=100.0:qcovhsp_min=100.0:qcovhsp_std=0.0:qcovhsp_sum=200.0:qend_avg=108.0:qend_max=114.0:qend_min=102.0:qend_std=8.48528137423857:qend_sum=216.0:qstart_avg=1.0:qstart_max=1.0:qstart_min=1.0:qstart_std=0.0:qstart_sum=2.0:ref_name_counter=RS_GCF_001307155.1_protein.faa_NZ_CP012830.1_2217@PF00015_full_PFAM.409.602--1||RS_GCF_003850345.1_protein.faa_NZ_CP027707.1_123@PF00015_full_PFAM.409.602--1:scovhsp_avg=55.95:scovhsp_max=59.1:scovhsp_min=52.8:scovhsp_std=4.454772721475252:scovhsp_sum=111.9:send_avg=108.0:send_max=114.0:send_min=102.0:send_std=8.48528137423857:send_sum=216.0:sstart_avg=1.0:sstart_max=1.0:sstart_min=1.0:sstart_std=0.0:sstart_sum=2.0],((((((RS_GCF_003363755.1_protein.faa_NZ_CP031396.1_3253@PF00015_full_PFAM.408.610:5e-09[&&NHX:Type=GTDB:gtdb_class=c__Gammaproteobacteria:gtdb_domain=d__Bacteria:gtdb_family=f__Pseudomonadaceae:gtdb_genus=g__Pseudomonas_E:gtdb_order=o__Pseudomonadales:gtdb_phylum=p__Proteobacteria:gtdb_species=s__Pseudomonas_E protegens_A:heptad=MCP-40H:species=d__Bacteria_p__Proteobacteria_c__Gammaproteobacteria_o__Pseudomonadales_f__Pseudomonadaceae_g__Pseudomonas_E_s__Pseudomonas_E protegens_A],RS_GCF_003732485.1_protein.faa_NZ_MOAK01000025.1_4@PF00015_full_PFAM.421.621:5e-09[&&NHX:Type=GTDB:gtdb_class=c__Gammaproteobacteria:gtdb_domain=d__Bacteria:gtdb_family=f__Pseudomonadaceae:gtdb_genus=g__Pseudomonas_E:gtdb_order=o__Pseudomonadales:gtdb_phylum=p__Proteobacteria:gtdb_species=s__Pseudomonas_E protegens_B:heptad=MCP-40H:species=d__Bacteria_p__Proteobacteria_c__Gammaproteobacteria_o__Pseudomonadales_f__Pseudomonadaceae_g__Pseudomonas_E_s__Pseudomonas_E protegens_B])0:5e-09[&&NHX:Sample_counter=:Type_counter=GTDB--2:capture_class_counter=:capture_domain_counter=:capture_family_counter=:capture_genus_counter=:capture_order_counter=:capture_phylum_counter=:capture_species_counter=:evoltype=D:gtdb_class_counter=c__Gammaproteobacteria--2:gtdb_domain_counter=d__Bacteria--2:gtdb_family_counter=f__Pseudomonadaceae--2:gtdb_genus_counter=g__Pseudomonas_E--2:gtdb_order_counter=o__Pseudomonadales--2:gtdb_phylum_counter=p__Proteobacteria--2:gtdb_species_counter=s__Pseudomonas_E protegens_A--1||s__Pseudomonas_E protegens_B--1:heptad_counter=MCP-40H--2:lbd_counter=:lca=d__Bacteria:lca_tree=g__Pseudomonas_E:name=N266209:ref_name_counter=],((RS_GCF_009380155.1_protein.faa_NZ_WHUV01000013.1_6@PF00015_full_PFAM.409.611:0.00350968[&&NHX:Type=GTDB:gtdb_class=c__Gammaproteobacteria:gtdb_domain=d__Bacteria:gtdb_family=f__Pseudomonadaceae:gtdb_genus=g__Pseudomonas_E:gtdb_order=o__Pseudomonadales:gtdb_phylum=p__Proteobacteria:gtdb_species=s__Pseudomonas_E piscis:heptad=MCP-40H:species=d__Bacteria_p__Proteobacteria_c__Gammaproteobacteria_o__Pseudomonadales_f__Pseudomonadaceae_g__Pseudomonas_E_s__Pseudomonas_E piscis],RS_GCF_003850565.1_protein.faa_NZ_CP027706.1_123@PF00015_full_PFAM.409.609:5e-09[&&NHX:Type=GTDB:gtdb_class=c__Gammaproteobacteria:gtdb_domain=d__Bacteria:gtdb_family=f__Pseudomonadaceae:gtdb_genus=g__Pseudomonas_E:gtdb_order=o__Pseudomonadales:gtdb_phylum=p__Proteobacteria:gtdb_species=s__Pseudomonas_E sp001705835:heptad=MCP-40H:species=d__Bacteria_p__Proteobacteria_c__Gammaproteobacteria_o__Pseudomonadales_f__Pseudomonadaceae_g__Pseudomonas_E_s__Pseudomonas_E sp001705835])0.984:0.0141399[&&NHX:Sample_counter=:Type_counter=GTDB--2:capture_class_counter=:capture_domain_counter=:capture_family_counter=:capture_genus_counter=:capture_order_counter=:capture_phylum_counter=:capture_species_counter=:evoltype=D:gtdb_class_counter=c__Gammaproteobacteria--2:gtdb_domain_counter=d__Bacteria--2:gtdb_family_counter=f__Pseudomonadaceae--2:gtdb_genus_counter=g__Pseudomonas_E--2:gtdb_order_counter=o__Pseudomonadales--2:gtdb_phylum_counter=p__Proteobacteria--2:gtdb_species_counter=s__Pseudomonas_E piscis--1||s__Pseudomonas_E sp001705835--1:heptad_counter=MCP-40H--2:lbd_counter=:lca=d__Bacteria:lca_tree=g__Pseudomonas_E:name=N266212:ref_name_counter=],RS_GCF_000633395.1_protein.faa_NZ_AYMU01000065.1_6@PF00015_full_PFAM.409.610:5e-09[&&NHX:Type=GTDB:gtdb_class=c__Gammaproteobacteria:gtdb_domain=d__Bacteria:gtdb_family=f__Pseudomonadaceae:gtdb_genus=g__Pseudomonas_E:gtdb_order=o__Pseudomonadales:gtdb_phylum=p__Proteobacteria:gtdb_species=s__Pseudomonas_E sp000633395:heptad=MCP-40H:species=d__Bacteria_p__Proteobacteria_c__Gammaproteobacteria_o__Pseudomonadales_f__Pseudomonadaceae_g__Pseudomonas_E_s__Pseudomonas_E sp000633395])0.835:0.00351206[&&NHX:Sample_counter=:Type_counter=GTDB--3:capture_class_counter=:capture_domain_counter=:capture_family_counter=:capture_genus_counter=:capture_order_counter=:capture_phylum_counter=:capture_species_counter=:evoltype=D:gtdb_class_counter=c__Gammaproteobacteria--3:gtdb_domain_counter=d__Bacteria--3:gtdb_family_counter=f__Pseudomonadaceae--3:gtdb_genus_counter=g__Pseudomonas_E--3:gtdb_order_counter=o__Pseudomonadales--3:gtdb_phylum_counter=p__Proteobacteria--3:gtdb_species_counter=s__Pseudomonas_E piscis--1||s__Pseudomonas_E sp000633395--1||s__Pseudomonas_E sp001705835--1:heptad_counter=MCP-40H--3:lbd_counter=:lca=d__Bacteria:lca_tree=g__Pseudomonas_E:name=N266214:ref_name_counter=])0:5e-09[&&NHX:Sample_counter=:Type_counter=GTDB--5:capture_class_counter=:capture_domain_counter=:capture_family_counter=:capture_genus_counter=:capture_order_counter=:capture_phylum_counter=:capture_species_counter=:evoltype=D:gtdb_class_counter=c__Gammaproteobacteria--5:gtdb_domain_counter=d__Bacteria--5:gtdb_family_counter=f__Pseudomonadaceae--5:gtdb_genus_counter=g__Pseudomonas_E--5:gtdb_order_counter=o__Pseudomonadales--5:gtdb_phylum_counter=p__Proteobacteria--5:gtdb_species_counter=s__Pseudomonas_E piscis--1||s__Pseudomonas_E protegens_A--1||s__Pseudomonas_E protegens_B--1||s__Pseudomonas_E sp000633395--1||s__Pseudomonas_E sp001705835--1:heptad_counter=MCP-40H--5:lbd_counter=:lca=d__Bacteria:lca_tree=g__Pseudomonas_E:name=N266215:ref_name_counter=],((((RS_GCF_013407925.2_protein.faa_NZ_CP060201.1_2793@PF00015_full_PFAM.408.610:0[&&NHX:Type=GTDB:gtdb_class=c__Gammaproteobacteria:gtdb_domain=d__Bacteria:gtdb_family=f__Pseudomonadaceae:gtdb_genus=g__Pseudomonas_E:gtdb_order=o__Pseudomonadales:gtdb_phylum=p__Proteobacteria:gtdb_species=s__Pseudomonas_E fluorescens_AP:heptad=MCP-40H:species=d__Bacteria_p__Proteobacteria_c__Gammaproteobacteria_o__Pseudomonadales_f__Pseudomonadaceae_g__Pseudomonas_E_s__Pseudomonas_E fluorescens_AP],RS_GCF_001547895.1_protein.faa_NZ_AP014627.1_128@PF00015_full_PFAM.408.610:0[&&NHX:Type=GTDB:gtdb_class=c__Gammaproteobacteria:gtdb_domain=d__Bacteria:gtdb_family=f__Pseudomonadaceae:gtdb_genus=g__Pseudomonas_E:gtdb_order=o__Pseudomonadales:gtdb_phylum=p__Proteobacteria:gtdb_species=s__Pseudomonas_E sp001547895:heptad=MCP-40H:species=d__Bacteria_p__Proteobacteria_c__Gammaproteobacteria_o__Pseudomonadales_f__Pseudomonadaceae_g__Pseudomonas_E_s__Pseudomonas_E sp001547895]):0.00352507[&&NHX:Sample_counter=:Type_counter=GTDB--2:capture_class_counter=:capture_domain_counter=:capture_family_counter=:capture_genus_counter=:capture_order_counter=:capture_phylum_counter=:capture_species_counter=:evoltype=D:gtdb_class_counter=c__Gammaproteobacteria--2:gtdb_domain_counter=d__Bacteria--2:gtdb_family_counter=f__Pseudomonadaceae--2:gtdb_genus_counter=g__Pseudomonas_E--2:gtdb_order_counter=o__Pseudomonadales--2:gtdb_phylum_counter=p__Proteobacteria--2:gtdb_species_counter=s__Pseudomonas_E fluorescens_AP--1||s__Pseudomonas_E sp001547895--1:heptad_counter=MCP-40H--2:lbd_counter=:lca=d__Bacteria:lca_tree=g__Pseudomonas_E:name=N266218:ref_name_counter=],RS_GCF_900105185.1_protein.faa_NZ_FNTJ01000002.1_424@PF00015_full_PFAM.408.610:5e-09[&&NHX:Type=GTDB:gtdb_class=c__Gammaproteobacteria:gtdb_domain=d__Bacteria:gtdb_family=f__Pseudomonadaceae:gtdb_genus=g__Pseudomonas_E:gtdb_order=o__Pseudomonadales:gtdb_phylum=p__Proteobacteria:gtdb_species=s__Pseudomonas_E saponiphila:heptad=MCP-40H:species=d__Bacteria_p__Proteobacteria_c__Gammaproteobacteria_o__Pseudomonadales_f__Pseudomonadaceae_g__Pseudomonas_E_s__Pseudomonas_E saponiphila])0.928:0.00349778[&&NHX:Sample_counter=:Type_counter=GTDB--3:capture_class_counter=:capture_domain_counter=:capture_family_counter=:capture_genus_counter=:capture_order_counter=:capture_phylum_counter=:capture_species_counter=:evoltype=D:gtdb_class_counter=c__Gammaproteobacteria--3:gtdb_domain_counter=d__Bacteria--3:gtdb_family_counter=f__Pseudomonadaceae--3:gtdb_genus_counter=g__Pseudomonas_E--3:gtdb_order_counter=o__Pseudomonadales--3:gtdb_phylum_counter=p__Proteobacteria--3:gtdb_species_counter=s__Pseudomonas_E fluorescens_AP--1||s__Pseudomonas_E saponiphila--1||s__Pseudomonas_E sp001547895--1:heptad_counter=MCP-40H--3:lbd_counter=:lca=d__Bacteria:lca_tree=g__Pseudomonas_E:name=N266220:ref_name_counter=],((RS_GCF_009908285.1_protein.faa_NZ_JAAARM010000033.1_5@PF00015_full_PFAM.412.610:0.0109897[&&NHX:Type=GTDB:gtdb_class=c__Gammaproteobacteria:gtdb_domain=d__Bacteria:gtdb_family=f__Pseudomonadaceae:gtdb_genus=g__Pseudomonas_E:gtdb_order=o__Pseudomonadales:gtdb_phylum=p__Proteobacteria:gtdb_species=s__Pseudomonas_E sp009908285:heptad=MCP-40H:species=d__Bacteria_p__Proteobacteria_c__Gammaproteobacteria_o__Pseudomonadales_f__Pseudomonadaceae_g__Pseudomonas_E_s__Pseudomonas_E sp009908285],(RS_GCF_002018875.1_protein.faa_NZ_MVOL01000002.1_5@PF00015_full_PFAM.409.610:0.00605321[&&NHX:Type=GTDB:gtdb_class=c__Gammaproteobacteria:gtdb_domain=d__Bacteria:gtdb_family=f__Pseudomonadaceae:gtdb_genus=g__Pseudomonas_E:gtdb_order=o__Pseudomonadales:gtdb_phylum=p__Proteobacteria:gtdb_species=s__Pseudomonas_E sp002018875:heptad=MCP-40H:species=d__Bacteria_p__Proteobacteria_c__Gammaproteobacteria_o__Pseudomonadales_f__Pseudomonadaceae_g__Pseudomonas_E_s__Pseudomonas_E sp002018875],(RS_GCF_013385635.1_protein.faa_NZ_JACAPR010000034.1_1@PF00015_full_PFAM.411.608:0.00366137[&&NHX:Type=GTDB:gtdb_class=c__Gammaproteobacteria:gtdb_domain=d__Bacteria:gtdb_family=f__Pseudomonadaceae:gtdb_genus=g__Pseudomonas_E:gtdb_order=o__Pseudomonadales:gtdb_phylum=p__Proteobacteria:gtdb_species=s__Pseudomonas_E gingeri_A:heptad=MCP-40H:species=d__Bacteria_p__Proteobacteria_c__Gammaproteobacteria_o__Pseudomonadales_f__Pseudomonadaceae_g__Pseudomonas_E_s__Pseudomonas_E gingeri_A],RS_GCF_013386115.1_protein.faa_NZ_JACAOR010000002.1_571@PF00015_full_PFAM.409.608:5e-09[&&NHX:Type=GTDB:gtdb_class=c__Gammaproteobacteria:gtdb_domain=d__Bacteria:gtdb_family=f__Pseudomonadaceae:gtdb_genus=g__Pseudomonas_E:gtdb_order=o__Pseudomonadales:gtdb_phylum=p__Proteobacteria:gtdb_species=s__Pseudomonas_E gingeri_B:heptad=MCP-40H:species=d__Bacteria_p__Proteobacteria_c__Gammaproteobacteria_o__Pseudomonadales_f__Pseudomonadaceae_g__Pseudomonas_E_s__Pseudomonas_E gingeri_B])0.822:0.0061202[&&NHX:Sample_counter=:Type_counter=GTDB--2:capture_class_counter=:capture_domain_counter=:capture_family_counter=:capture_genus_counter=:capture_order_counter=:capture_phylum_counter=:capture_species_counter=:evoltype=D:gtdb_class_counter=c__Gammaproteobacteria--2:gtdb_domain_counter=d__Bacteria--2:gtdb_family_counter=f__Pseudomonadaceae--2:gtdb_genus_counter=g__Pseudomonas_E--2:gtdb_order_counter=o__Pseudomonadales--2:gtdb_phylum_counter=p__Proteobacteria--2:gtdb_species_counter=s__Pseudomonas_E gingeri_A--1||s__Pseudomonas_E gingeri_B--1:heptad_counter=MCP-40H--2:lbd_counter=:lca=d__Bacteria:lca_tree=g__Pseudomonas_E:name=N266225:ref_name_counter=])0.667:0.00216429[&&NHX:Sample_counter=:Type_counter=GTDB--3:capture_class_counter=:capture_domain_counter=:capture_family_counter=:capture_genus_counter=:capture_order_counter=:capture_phylum_counter=:capture_species_counter=:evoltype=D:gtdb_class_counter=c__Gammaproteobacteria--3:gtdb_domain_counter=d__Bacteria--3:gtdb_family_counter=f__Pseudomonadaceae--3:gtdb_genus_counter=g__Pseudomonas_E--3:gtdb_order_counter=o__Pseudomonadales--3:gtdb_phylum_counter=p__Proteobacteria--3:gtdb_species_counter=s__Pseudomonas_E gingeri_A--1||s__Pseudomonas_E gingeri_B--1||s__Pseudomonas_E sp002018875--1:heptad_counter=MCP-40H--3:lbd_counter=:lca=d__Bacteria:lca_tree=g__Pseudomonas_E:name=N266226:ref_name_counter=])0.804:0.00355931[&&NHX:Sample_counter=:Type_counter=GTDB--4:capture_class_counter=:capture_domain_counter=:capture_family_counter=:capture_genus_counter=:capture_order_counter=:capture_phylum_counter=:capture_species_counter=:evoltype=D:gtdb_class_counter=c__Gammaproteobacteria--4:gtdb_domain_counter=d__Bacteria--4:gtdb_family_counter=f__Pseudomonadaceae--4:gtdb_genus_counter=g__Pseudomonas_E--4:gtdb_order_counter=o__Pseudomonadales--4:gtdb_phylum_counter=p__Proteobacteria--4:gtdb_species_counter=s__Pseudomonas_E gingeri_A--1||s__Pseudomonas_E gingeri_B--1||s__Pseudomonas_E sp002018875--1||s__Pseudomonas_E sp009908285--1:heptad_counter=MCP-40H--4:lbd_counter=:lca=d__Bacteria:lca_tree=g__Pseudomonas_E:name=N266227:ref_name_counter=],(RS_GCF_001043055.1_protein.faa_NZ_JYLF01000004.1_491@PF00015_full_PFAM.407.610:0.00348256[&&NHX:Type=GTDB:gtdb_class=c__Gammaproteobacteria:gtdb_domain=d__Bacteria:gtdb_family=f__Pseudomonadaceae:gtdb_genus=g__Pseudomonas_E:gtdb_order=o__Pseudomonadales:gtdb_phylum=p__Proteobacteria:gtdb_species=s__Pseudomonas_E weihenstephanensis:heptad=MCP-40H:species=d__Bacteria_p__Proteobacteria_c__Gammaproteobacteria_o__Pseudomonadales_f__Pseudomonadaceae_g__Pseudomonas_E_s__Pseudomonas_E weihenstephanensis],(((RS_GCF_900618535.1_protein.faa_NZ_UYJA01000005.1_510@PF00015_full_PFAM.408.611:0[&&NHX:Type=GTDB:gtdb_class=c__Gammaproteobacteria:gtdb_domain=d__Bacteria:gtdb_family=f__Pseudomonadaceae:gtdb_genus=g__Pseudomonas_E:gtdb_order=o__Pseudomonadales:gtdb_phylum=p__Proteobacteria:gtdb_species=s__Pseudomonas_E bubulae:heptad=MCP-40H:species=d__Bacteria_p__Proteobacteria_c__Gammaproteobacteria_o__Pseudomonadales_f__Pseudomonadaceae_g__Pseudomonas_E_s__Pseudomonas_E bubulae],RS_GCF_002269505.1_protein.faa_NZ_NQKQ01000001.1_475@PF00015_full_PFAM.408.611:0[&&NHX:Type=GTDB:gtdb_class=c__Gammaproteobacteria:gtdb_domain=d__Bacteria:gtdb_family=f__Pseudomonadaceae:gtdb_genus=g__Pseudomonas_E:gtdb_order=o__Pseudomonadales:gtdb_phylum=p__Proteobacteria:gtdb_species=s__Pseudomonas_E fragi_D:heptad=MCP-40H:species=d__Bacteria_p__Proteobacteria_c__Gammaproteobacteria_o__Pseudomonadales_f__Pseudomonadaceae_g__Pseudomonas_E_s__Pseudomonas_E fragi_D]):0.00349252[&&NHX:Sample_counter=:Type_counter=GTDB--2:capture_class_counter=:capture_domain_counter=:capture_family_counter=:capture_genus_counter=:capture_order_counter=:capture_phylum_counter=:capture_species_counter=:evoltype=D:gtdb_class_counter=c__Gammaproteobacteria--2:gtdb_domain_counter=d__Bacteria--2:gtdb_family_counter=f__Pseudomonadaceae--2:gtdb_genus_counter=g__Pseudomonas_E--2:gtdb_order_counter=o__Pseudomonadales--2:gtdb_phylum_counter=p__Proteobacteria--2:gtdb_species_counter=s__Pseudomonas_E bubulae--1||s__Pseudomonas_E fragi_D--1:heptad_counter=MCP-40H--2:lbd_counter=:lca=d__Bacteria:lca_tree=g__Pseudomonas_E:name=N266231:ref_name_counter=],(((RS_GCF_009600315.1_protein.faa_NZ_WIWC01000020.1_71@PF00015_full_PFAM.411.607:0.00776895[&&NHX:Type=GTDB:gtdb_class=c__Gammaproteobacteria:gtdb_domain=d__Bacteria:gtdb_family=f__Pseudomonadaceae:gtdb_genus=g__Pseudomonas_E:gtdb_order=o__Pseudomonadales:gtdb_phylum=p__Proteobacteria:gtdb_species=s__Pseudomonas_E helleri_A:heptad=MCP-40H:species=d__Bacteria_p__Proteobacteria_c__Gammaproteobacteria_o__Pseudomonadales_f__Pseudomonadaceae_g__Pseudomonas_E_s__Pseudomonas_E helleri_A],RS_GCF_007858365.1_protein.faa_NZ_VFIO01000002.1_486@PF00015_full_PFAM.417.607:0.00765644[&&NHX:Type=GTDB:gtdb_class=c__Gammaproteobacteria:gtdb_domain=d__Bacteria:gtdb_family=f__Pseudomonadaceae:gtdb_genus=g__Pseudomonas_E:gtdb_order=o__Pseudomonadales:gtdb_phylum=p__Proteobacteria:gtdb_species=s__Pseudomonas_E saxonica:heptad=MCP-40H:species=d__Bacteria_p__Proteobacteria_c__Gammaproteobacteria_o__Pseudomonadales_f__Pseudomonadaceae_g__Pseudomonas_E_s__Pseudomonas_E saxonica])0.963:0.0185688[&&NHX:Sample_counter=:Type_counter=GTDB--2:capture_class_counter=:capture_domain_counter=:capture_family_counter=:capture_genus_counter=:capture_order_counter=:capture_phylum_counter=:capture_species_counter=:evoltype=D:gtdb_class_counter=c__Gammaproteobacteria--2:gtdb_domain_counter=d__Bacteria--2:gtdb_family_counter=f__Pseudomonadaceae--2:gtdb_genus_counter=g__Pseudomonas_E--2:gtdb_order_counter=o__Pseudomonadales--2:gtdb_phylum_counter=p__Proteobacteria--2:gtdb_species_counter=s__Pseudomonas_E helleri_A--1||s__Pseudomonas_E saxonica--1:heptad_counter=MCP-40H--2:lbd_counter=:lca=d__Bacteria:lca_tree=g__Pseudomonas_E:name=N266234:ref_name_counter=],RS_GCF_900475285.1_protein.faa_NZ_LS483370.1_4288@PF00015_full_PFAM.411.611:0.00728393[&&NHX:Type=GTDB:gtdb_class=c__Gammaproteobacteria:gtdb_domain=d__Bacteria:gtdb_family=f__Pseudomonadaceae:gtdb_genus=g__Pseudomonas_E:gtdb_order=o__Pseudomonadales:gtdb_phylum=p__Proteobacteria:gtdb_species=s__Pseudomonas_E taetrolens:heptad=MCP-40H:species=d__Bacteria_p__Proteobacteria_c__Gammaproteobacteria_o__Pseudomonadales_f__Pseudomonadaceae_g__Pseudomonas_E_s__Pseudomonas_E taetrolens])0.76:0.00349079[&&NHX:Sample_counter=:Type_counter=GTDB--3:capture_class_counter=:capture_domain_counter=:capture_family_counter=:capture_genus_counter=:capture_order_counter=:capture_phylum_counter=:capture_species_counter=:evoltype=D:gtdb_class_counter=c__Gammaproteobacteria--3:gtdb_domain_counter=d__Bacteria--3:gtdb_family_counter=f__Pseudomonadaceae--3:gtdb_genus_counter=g__Pseudomonas_E--3:gtdb_order_counter=o__Pseudomonadales--3:gtdb_phylum_counter=p__Proteobacteria--3:gtdb_species_counter=s__Pseudomonas_E helleri_A--1||s__Pseudomonas_E saxonica--1||s__Pseudomonas_E taetrolens--1:heptad_counter=MCP-40H--3:lbd_counter=:lca=d__Bacteria:lca_tree=g__Pseudomonas_E:name=N266236:ref_name_counter=],(RS_GCF_900105835.1_protein.faa_NZ_LT629783.1_2789@PF00015_full_PFAM.408.611:0.00351936[&&NHX:Type=GTDB:gtdb_class=c__Gammaproteobacteria:gtdb_domain=d__Bacteria:gtdb_family=f__Pseudomonadaceae:gtdb_genus=g__Pseudomonas_E:gtdb_order=o__Pseudomonadales:gtdb_phylum=p__Proteobacteria:gtdb_species=s__Pseudomonas_E fragi:heptad=MCP-40H:species=d__Bacteria_p__Proteobacteria_c__Gammaproteobacteria_o__Pseudomonadales_f__Pseudomonadaceae_g__Pseudomonas_E_s__Pseudomonas_E fragi],(RS_GCF_001294575.1_protein.faa_NZ_CP012676.1_3976@PF00015_full_PFAM.410.611:0.0181148[&&NHX:Type=GTDB:gtdb_class=c__Gammaproteobacteria:gtdb_domain=d__Bacteria:gtdb_family=f__Pseudomonadaceae:gtdb_genus=g__Pseudomonas_E:gtdb_order=o__Pseudomonadales:gtdb_phylum=p__Proteobacteria:gtdb_species=s__Pseudomonas_E versuta:heptad=MCP-40H:species=d__Bacteria_p__Proteobacteria_c__Gammaproteobacteria_o__Pseudomonadales_f__Pseudomonadaceae_g__Pseudomonas_E_s__Pseudomonas_E versuta],RS_GCF_900106095.1_protein.faa_NZ_FNUD01000002.1_693@PF00015_full_PFAM.409.611:0.0035339[&&NHX:Type=GTDB:gtdb_class=c__Gammaproteobacteria:gtdb_domain=d__Bacteria:gtdb_family=f__Pseudomonadaceae:gtdb_genus=g__Pseudomonas_E:gtdb_order=o__Pseudomonadales:gtdb_phylum=p__Proteobacteria:gtdb_species=s__Pseudomonas_E deceptionensis:heptad=MCP-40H:species=d__Bacteria_p__Proteobacteria_c__Gammaproteobacteria_o__Pseudomonadales_f__Pseudomonadaceae_g__Pseudomonas_E_s__Pseudomonas_E deceptionensis])0:5e-09[&&NHX:Sample_counter=:Type_counter=GTDB--2:capture_class_counter=:capture_domain_counter=:capture_family_counter=:capture_genus_counter=:capture_order_counter=:capture_phylum_counter=:capture_species_counter=:evoltype=D:gtdb_class_counter=c__Gammaproteobacteria--2:gtdb_domain_counter=d__Bacteria--2:gtdb_family_counter=f__Pseudomonadaceae--2:gtdb_genus_counter=g__Pseudomonas_E--2:gtdb_order_counter=o__Pseudomonadales--2:gtdb_phylum_counter=p__Proteobacteria--2:gtdb_species_counter=s__Pseudomonas_E deceptionensis--1||s__Pseudomonas_E versuta--1:heptad_counter=MCP-40H--2:lbd_counter=:lca=d__Bacteria:lca_tree=g__Pseudomonas_E:name=N266240:ref_name_counter=])0.873:0.0035256[&&NHX:Sample_counter=:Type_counter=GTDB--3:capture_class_counter=:capture_domain_counter=:capture_family_counter=:capture_genus_counter=:capture_order_counter=:capture_phylum_counter=:capture_species_counter=:evoltype=D:gtdb_class_counter=c__Gammaproteobacteria--3:gtdb_domain_counter=d__Bacteria--3:gtdb_family_counter=f__Pseudomonadaceae--3:gtdb_genus_counter=g__Pseudomonas_E--3:gtdb_order_counter=o__Pseudomonadales--3:gtdb_phylum_counter=p__Proteobacteria--3:gtdb_species_counter=s__Pseudomonas_E deceptionensis--1||s__Pseudomonas_E fragi--1||s__Pseudomonas_E versuta--1:heptad_counter=MCP-40H--3:lbd_counter=:lca=d__Bacteria:lca_tree=g__Pseudomonas_E:name=N266241:ref_name_counter=])0:5e-09[&&NHX:Sample_counter=:Type_counter=GTDB--6:capture_class_counter=:capture_domain_counter=:capture_family_counter=:capture_genus_counter=:capture_order_counter=:capture_phylum_counter=:capture_species_counter=:evoltype=D:gtdb_class_counter=c__Gammaproteobacteria--6:gtdb_domain_counter=d__Bacteria--6:gtdb_family_counter=f__Pseudomonadaceae--6:gtdb_genus_counter=g__Pseudomonas_E--6:gtdb_order_counter=o__Pseudomonadales--6:gtdb_phylum_counter=p__Proteobacteria--6:gtdb_species_counter=s__Pseudomonas_E deceptionensis--1||s__Pseudomonas_E fragi--1||s__Pseudomonas_E helleri_A--1||s__Pseudomonas_E saxonica--1||s__Pseudomonas_E taetrolens--1||s__Pseudomonas_E versuta--1:heptad_counter=MCP-40H--6:lbd_counter=:lca=d__Bacteria:lca_tree=g__Pseudomonas_E:name=N266242:ref_name_counter=])0:5e-09[&&NHX:Sample_counter=:Type_counter=GTDB--8:capture_class_counter=:capture_domain_counter=:capture_family_counter=:capture_genus_counter=:capture_order_counter=:capture_phylum_counter=:capture_species_counter=:evoltype=D:gtdb_class_counter=c__Gammaproteobacteria--8:gtdb_domain_counter=d__Bacteria--8:gtdb_family_counter=f__Pseudomonadaceae--8:gtdb_genus_counter=g__Pseudomonas_E--8:gtdb_order_counter=o__Pseudomonadales--8:gtdb_phylum_counter=p__Proteobacteria--8:gtdb_species_counter=s__Pseudomonas_E bubulae--1||s__Pseudomonas_E deceptionensis--1||s__Pseudomonas_E fragi--1||s__Pseudomonas_E fragi_D--1||s__Pseudomonas_E helleri_A--1||s__Pseudomonas_E saxonica--1||s__Pseudomonas_E taetrolens--1||s__Pseudomonas_E versuta--1:heptad_counter=MCP-40H--8:lbd_counter=:lca=d__Bacteria:lca_tree=g__Pseudomonas_E:name=N266243:ref_name_counter=],(RS_GCF_001043005.1_protein.faa_NZ_JYKZ01000009.1_159@PF00015_full_PFAM.411.611:6e-09[&&NHX:Type=GTDB:gtdb_class=c__Gammaproteobacteria:gtdb_domain=d__Bacteria:gtdb_family=f__Pseudomonadaceae:gtdb_genus=g__Pseudomonas_E:gtdb_order=o__Pseudomonadales:gtdb_phylum=p__Proteobacteria:gtdb_species=s__Pseudomonas_E psychrophila:heptad=MCP-40H:species=d__Bacteria_p__Proteobacteria_c__Gammaproteobacteria_o__Pseudomonadales_f__Pseudomonadaceae_g__Pseudomonas_E_s__Pseudomonas_E psychrophila],(((RS_GCF_001043025.1_protein.faa_NZ_JYLD01000001.1_547@PF00015_full_PFAM.408.609:0.0109204[&&NHX:Type=GTDB:gtdb_class=c__Gammaproteobacteria:gtdb_domain=d__Bacteria:gtdb_family=f__Pseudomonadaceae:gtdb_genus=g__Pseudomonas_E:gtdb_order=o__Pseudomonadales:gtdb_phylum=p__Proteobacteria:gtdb_species=s__Pseudomonas_E helleri:heptad=MCP-40H:species=d__Bacteria_p__Proteobacteria_c__Gammaproteobacteria_o__Pseudomonadales_f__Pseudomonadaceae_g__Pseudomonas_E_s__Pseudomonas_E helleri],RS_GCF_001411475.1_protein.faa_NZ_LLWH01000240.1_15@PF00015_full_PFAM.409.613:0.0102671[&&NHX:Type=GTDB:gtdb_class=c__Gammaproteobacteria:gtdb_domain=d__Bacteria:gtdb_family=f__Pseudomonadaceae:gtdb_genus=g__Pseudomonas_E:gtdb_order=o__Pseudomonadales:gtdb_phylum=p__Proteobacteria:gtdb_species=s__Pseudomonas_E endophytica:heptad=MCP-40H:species=d__Bacteria_p__Proteobacteria_c__Gammaproteobacteria_o__Pseudomonadales_f__Pseudomonadaceae_g__Pseudomonas_E_s__Pseudomonas_E endophytica])0.947:0.0140629[&&NHX:Sample_counter=:Type_counter=GTDB--2:capture_class_counter=:capture_domain_counter=:capture_family_counter=:capture_genus_counter=:capture_order_counter=:capture_phylum_counter=:capture_species_counter=:evoltype=D:gtdb_class_counter=c__Gammaproteobacteria--2:gtdb_domain_counter=d__Bacteria--2:gtdb_family_counter=f__Pseudomonadaceae--2:gtdb_genus_counter=g__Pseudomonas_E--2:gtdb_order_counter=o__Pseudomonadales--2:gtdb_phylum_counter=p__Proteobacteria--2:gtdb_species_counter=s__Pseudomonas_E endophytica--1||s__Pseudomonas_E helleri--1:heptad_counter=MCP-40H--2:lbd_counter=:lca=d__Bacteria:lca_tree=g__Pseudomonas_E:name=N266247:ref_name_counter=],RS_GCF_000282975.1_protein.faa_NZ_ALJC01000031.1_120@PF00015_full_PFAM.409.611:0.00355601[&&NHX:Type=GTDB:gtdb_class=c__Gammaproteobacteria:gtdb_domain=d__Bacteria:gtdb_family=f__Pseudomonadaceae:gtdb_genus=g__Pseudomonas_E:gtdb_order=o__Pseudomonadales:gtdb_phylum=p__Proteobacteria:gtdb_species=s__Pseudomonas_E psychrophila_A:heptad=MCP-40H:species=d__Bacteria_p__Proteobacteria_c__Gammaproteobacteria_o__Pseudomonadales_f__Pseudomonadaceae_g__Pseudomonas_E_s__Pseudomonas_E psychrophila_A])0.765:0.00337925[&&NHX:Sample_counter=:Type_counter=GTDB--3:capture_class_counter=:capture_domain_counter=:capture_family_counter=:capture_genus_counter=:capture_order_counter=:capture_phylum_counter=:capture_species_counter=:evoltype=D:gtdb_class_counter=c__Gammaproteobacteria--3:gtdb_domain_counter=d__Bacteria--3:gtdb_family_counter=f__Pseudomonadaceae--3:gtdb_genus_counter=g__Pseudomonas_E--3:gtdb_order_counter=o__Pseudomonadales--3:gtdb_phylum_counter=p__Proteobacteria--3:gtdb_species_counter=s__Pseudomonas_E endophytica--1||s__Pseudomonas_E helleri--1||s__Pseudomonas_E psychrophila_A--1:heptad_counter=MCP-40H--3:lbd_counter=:lca=d__Bacteria:lca_tree=g__Pseudomonas_E:name=N266249:ref_name_counter=],RS_GCF_904063065.1_protein.faa_NZ_CAJFCL010000004.1_462@PF00015_full_PFAM.408.611:0.00355013[&&NHX:Type=GTDB:gtdb_class=c__Gammaproteobacteria:gtdb_domain=d__Bacteria:gtdb_family=f__Pseudomonadaceae:gtdb_genus=g__Pseudomonas_E:gtdb_order=o__Pseudomonadales:gtdb_phylum=p__Proteobacteria:gtdb_species=s__Pseudomonas_E paraversuta:heptad=MCP-40H:species=d__Bacteria_p__Proteobacteria_c__Gammaproteobacteria_o__Pseudomonadales_f__Pseudomonadaceae_g__Pseudomonas_E_s__Pseudomonas_E paraversuta])0.883:0.00693278[&&NHX:Sample_counter=:Type_counter=GTDB--4:capture_class_counter=:capture_domain_counter=:capture_family_counter=:capture_genus_counter=:capture_order_counter=:capture_phylum_counter=:capture_species_counter=:evoltype=D:gtdb_class_counter=c__Gammaproteobacteria--4:gtdb_domain_counter=d__Bacteria--4:gtdb_family_counter=f__Pseudomonadaceae--4:gtdb_genus_counter=g__Pseudomonas_E--4:gtdb_order_counter=o__Pseudomonadales--4:gtdb_phylum_counter=p__Proteobacteria--4:gtdb_species_counter=s__Pseudomonas_E endophytica--1||s__Pseudomonas_E helleri--1||s__Pseudomonas_E paraversuta--1||s__Pseudomonas_E psychrophila_A--1:heptad_counter=MCP-40H--4:lbd_counter=:lca=d__Bacteria:lca_tree=g__Pseudomonas_E:name=N266251:ref_name_counter=])0:5e-09[&&NHX:Sample_counter=:Type_counter=GTDB--5:capture_class_counter=:capture_domain_counter=:capture_family_counter=:capture_genus_counter=:capture_order_counter=:capture_phylum_counter=:capture_species_counter=:evoltype=D:gtdb_class_counter=c__Gammaproteobacteria--5:gtdb_domain_counter=d__Bacteria--5:gtdb_family_counter=f__Pseudomonadaceae--5:gtdb_genus_counter=g__Pseudomonas_E--5:gtdb_order_counter=o__Pseudomonadales--5:gtdb_phylum_counter=p__Proteobacteria--5:gtdb_species_counter=s__Pseudomonas_E endophytica--1||s__Pseudomonas_E helleri--1||s__Pseudomonas_E paraversuta--1||s__Pseudomonas_E psychrophila--1||s__Pseudomonas_E psychrophila_A--1:heptad_counter=MCP-40H--5:lbd_counter=:lca=d__Bacteria:lca_tree=g__Pseudomonas_E:name=N266252:ref_name_counter=])0.799:0.00347484[&&NHX:Sample_counter=:Type_counter=GTDB--13:capture_class_counter=:capture_domain_counter=:capture_family_counter=:capture_genus_counter=:capture_order_counter=:capture_phylum_counter=:capture_species_counter=:evoltype=D:gtdb_class_counter=c__Gammaproteobacteria--13:gtdb_domain_counter=d__Bacteria--13:gtdb_family_counter=f__Pseudomonadaceae--13:gtdb_genus_counter=g__Pseudomonas_E--13:gtdb_order_counter=o__Pseudomonadales--13:gtdb_phylum_counter=p__Proteobacteria--13:gtdb_species_counter=s__Pseudomonas_E bubulae--1||s__Pseudomonas_E deceptionensis--1||s__Pseudomonas_E endophytica--1||s__Pseudomonas_E fragi--1||s__Pseudomonas_E fragi_D--1||s__Pseudomonas_E helleri--1||s__Pseudomonas_E helleri_A--1||s__Pseudomonas_E paraversuta--1||s__Pseudomonas_E psychrophila--1||s__Pseudomonas_E psychrophila_A--1||s__Pseudomonas_E saxonica--1||s__Pseudomonas_E taetrolens--1||s__Pseudomonas_E versuta--1:heptad_counter=MCP-40H--13:lbd_counter=:lca=d__Bacteria:lca_tree=g__Pseudomonas_E:name=N266253:ref_name_counter=])0.928:0.010429[&&NHX:Sample_counter=:Type_counter=GTDB--14:capture_class_counter=:capture_domain_counter=:capture_family_counter=:capture_genus_counter=:capture_order_counter=:capture_phylum_counter=:capture_species_counter=:evoltype=D:gtdb_class_counter=c__Gammaproteobacteria--14:gtdb_domain_counter=d__Bacteria--14:gtdb_family_counter=f__Pseudomonadaceae--14:gtdb_genus_counter=g__Pseudomonas_E--14:gtdb_order_counter=o__Pseudomonadales--14:gtdb_phylum_counter=p__Proteobacteria--14:gtdb_species_counter=s__Pseudomonas_E bubulae--1||s__Pseudomonas_E deceptionensis--1||s__Pseudomonas_E endophytica--1||s__Pseudomonas_E fragi--1||s__Pseudomonas_E fragi_D--1||s__Pseudomonas_E helleri--1||s__Pseudomonas_E helleri_A--1||s__Pseudomonas_E paraversuta--1||s__Pseudomonas_E psychrophila--1||s__Pseudomonas_E psychrophila_A--1||s__Pseudomonas_E saxonica--1||s__Pseudomonas_E taetrolens--1||s__Pseudomonas_E versuta--1||s__Pseudomonas_E weihenstephanensis--1:heptad_counter=MCP-40H--14:lbd_counter=:lca=d__Bacteria:lca_tree=g__Pseudomonas_E:name=N266254:ref_name_counter=])0:5e-09[&&NHX:Sample_counter=:Type_counter=GTDB--18:capture_class_counter=:capture_domain_counter=:capture_family_counter=:capture_genus_counter=:capture_order_counter=:capture_phylum_counter=:capture_species_counter=:evoltype=D:gtdb_class_counter=c__Gammaproteobacteria--18:gtdb_domain_counter=d__Bacteria--18:gtdb_family_counter=f__Pseudomonadaceae--18:gtdb_genus_counter=g__Pseudomonas_E--18:gtdb_order_counter=o__Pseudomonadales--18:gtdb_phylum_counter=p__Proteobacteria--18:gtdb_species_counter=s__Pseudomonas_E bubulae--1||s__Pseudomonas_E deceptionensis--1||s__Pseudomonas_E endophytica--1||s__Pseudomonas_E fragi--1||s__Pseudomonas_E fragi_D--1||s__Pseudomonas_E gingeri_A--1||s__Pseudomonas_E gingeri_B--1||s__Pseudomonas_E helleri--1||s__Pseudomonas_E helleri_A--1||s__Pseudomonas_E paraversuta--1||s__Pseudomonas_E psychrophila--1||s__Pseudomonas_E psychrophila_A--1||s__Pseudomonas_E saxonica--1||s__Pseudomonas_E sp002018875--1||s__Pseudomonas_E sp009908285--1||s__Pseudomonas_E taetrolens--1||s__Pseudomonas_E versuta--1||s__Pseudomonas_E weihenstephanensis--1:heptad_counter=MCP-40H--18:lbd_counter=:lca=d__Bacteria:lca_tree=g__Pseudomonas_E:name=N266255:ref_name_counter=])0:5e-09[&&NHX:Sample_counter=:Type_counter=GTDB--21:capture_class_counter=:capture_domain_counter=:capture_family_counter=:capture_genus_counter=:capture_order_counter=:capture_phylum_counter=:capture_species_counter=:evoltype=D:gtdb_class_counter=c__Gammaproteobacteria--21:gtdb_domain_counter=d__Bacteria--21:gtdb_family_counter=f__Pseudomonadaceae--21:gtdb_genus_counter=g__Pseudomonas_E--21:gtdb_order_counter=o__Pseudomonadales--21:gtdb_phylum_counter=p__Proteobacteria--21:gtdb_species_counter=s__Pseudomonas_E bubulae--1||s__Pseudomonas_E deceptionensis--1||s__Pseudomonas_E endophytica--1||s__Pseudomonas_E fluorescens_AP--1||s__Pseudomonas_E fragi--1||s__Pseudomonas_E fragi_D--1||s__Pseudomonas_E gingeri_A--1||s__Pseudomonas_E gingeri_B--1||s__Pseudomonas_E helleri--1||s__Pseudomonas_E helleri_A--1||s__Pseudomonas_E paraversuta--1||s__Pseudomonas_E psychrophila--1||s__Pseudomonas_E psychrophila_A--1||s__Pseudomonas_E saponiphila--1||s__Pseudomonas_E saxonica--1||s__Pseudomonas_E sp001547895--1||s__Pseudomonas_E sp002018875--1||s__Pseudomonas_E sp009908285--1||s__Pseudomonas_E taetrolens--1||s__Pseudomonas_E versuta--1||s__Pseudomonas_E weihenstephanensis--1:heptad_counter=MCP-40H--21:lbd_counter=:lca=d__Bacteria:lca_tree=g__Pseudomonas_E:name=N266256:ref_name_counter=],(RS_GCF_009861525.1_protein.faa_NZ_WVHL01000005.1_9@PF00015_full_PFAM.408.610:0.0143465[&&NHX:Type=GTDB:gtdb_class=c__Gammaproteobacteria:gtdb_domain=d__Bacteria:gtdb_family=f__Pseudomonadaceae:gtdb_genus=g__Pseudomonas_E:gtdb_order=o__Pseudomonadales:gtdb_phylum=p__Proteobacteria:gtdb_species=s__Pseudomonas_E sp009861525:heptad=MCP-40H:species=d__Bacteria_p__Proteobacteria_c__Gammaproteobacteria_o__Pseudomonadales_f__Pseudomonadaceae_g__Pseudomonas_E_s__Pseudomonas_E sp009861525],((((RS_GCF_900106045.1_protein.faa_NZ_LT629802.1_4336@PF00015_full_PFAM.409.610:0.00429416[&&NHX:Type=GTDB:gtdb_class=c__Gammaproteobacteria:gtdb_domain=d__Bacteria:gtdb_family=f__Pseudomonadaceae:gtdb_genus=g__Pseudomonas_E:gtdb_order=o__Pseudomonadales:gtdb_phylum=p__Proteobacteria:gtdb_species=s__Pseudomonas_E mucidolens:heptad=MCP-40H:species=d__Bacteria_p__Proteobacteria_c__Gammaproteobacteria_o__Pseudomonadales_f__Pseudomonadaceae_g__Pseudomonas_E_s__Pseudomonas_E mucidolens],(RS_GCF_009866765.1_protein.faa_NZ_CP019431.1_118@PF00015_full_PFAM.408.614:0.0033595[&&NHX:Type=GTDB:gtdb_class=c__Gammaproteobacteria:gtdb_domain=d__Bacteria:gtdb_family=f__Pseudomonadaceae:gtdb_genus=g__Pseudomonas_E:gtdb_order=o__Pseudomonadales:gtdb_phylum=p__Proteobacteria:gtdb_species=s__Pseudomonas_E sp009866765:heptad=MCP-40H:species=d__Bacteria_p__Proteobacteria_c__Gammaproteobacteria_o__Pseudomonadales_f__Pseudomonadaceae_g__Pseudomonas_E_s__Pseudomonas_E sp009866765],((((((((RS_GCF_900111895.1_protein.faa_NZ_FOKB01000006.1_1@PF00015_full_PFAM.409.613:5e-09[&&NHX:Type=GTDB:gtdb_class=c__Gammaproteobacteria:gtdb_domain=d__Bacteria:gtdb_family=f__Pseudomonadaceae:gtdb_genus=g__Pseudomonas_E:gtdb_order=o__Pseudomonadales:gtdb_phylum=p__Proteobacteria:gtdb_species=s__Pseudomonas_E simiae:heptad=MCP-40H:species=d__Bacteria_p__Proteobacteria_c__Gammaproteobacteria_o__Pseudomonadales_f__Pseudomonadaceae_g__Pseudomonas_E_s__Pseudomonas_E simiae],((((RS_GCF_900215245.1_protein.faa_NZ_LT907842.1_2112@PF00015_full_PFAM.409.610:0[&&NHX:Type=GTDB:gtdb_class=c__Gammaproteobacteria:gtdb_domain=d__Bacteria:gtdb_family=f__Pseudomonadaceae:gtdb_genus=g__Pseudomonas_E:gtdb_order=o__Pseudomonadales:gtdb_phylum=p__Proteobacteria:gtdb_species=s__Pseudomonas_E fluorescens:heptad=MCP-40H:species=d__Bacteria_p__Proteobacteria_c__Gammaproteobacteria_o__Pseudomonadales_f__Pseudomonadaceae_g__Pseudomonas_E_s__Pseudomonas_E fluorescens],RS_GCF_003852315.1_protein.faa_NZ_CP027762.1_118@PF00015_full_PFAM.409.610:0[&&NHX:Type=GTDB:gtdb_class=c__Gammaproteobacteria:gtdb_domain=d__Bacteria:gtdb_family=f__Pseudomonadaceae:gtdb_genus=g__Pseudomonas_E:gtdb_order=o__Pseudomonadales:gtdb_phylum=p__Proteobacteria:gtdb_species=s__Pseudomonas_E sp003014915:heptad=MCP-40H:species=d__Bacteria_p__Proteobacteria_c__Gammaproteobacteria_o__Pseudomonadales_f__Pseudomonadaceae_g__Pseudomonas_E_s__Pseudomonas_E sp003014915])0:0[&&NHX:Sample_counter=:Type_counter=GTDB--2:capture_class_counter=:capture_domain_counter=:capture_family_counter=:capture_genus_counter=:capture_order_counter=:capture_phylum_counter=:capture_species_counter=:evoltype=D:gtdb_class_counter=c__Gammaproteobacteria--2:gtdb_domain_counter=d__Bacteria--2:gtdb_family_counter=f__Pseudomonadaceae--2:gtdb_genus_counter=g__Pseudomonas_E--2:gtdb_order_counter=o__Pseudomonadales--2:gtdb_phylum_counter=p__Proteobacteria--2:gtdb_species_counter=s__Pseudomonas_E fluorescens--1||s__Pseudomonas_E sp003014915--1:heptad_counter=MCP-40H--2:lbd_counter=:lca=d__Bacteria:lca_tree=g__Pseudomonas_E:name=N266263:ref_name_counter=],RS_GCF_009707325.1_protein.faa_NZ_CP046103.1_118@PF00015_full_PFAM.409.610:0[&&NHX:Type=GTDB:gtdb_class=c__Gammaproteobacteria:gtdb_domain=d__Bacteria:gtdb_family=f__Pseudomonadaceae:gtdb_genus=g__Pseudomonas_E:gtdb_order=o__Pseudomonadales:gtdb_phylum=p__Proteobacteria:gtdb_species=s__Pseudomonas_E sp002263605:heptad=MCP-40H:species=d__Bacteria_p__Proteobacteria_c__Gammaproteobacteria_o__Pseudomonadales_f__Pseudomonadaceae_g__Pseudomonas_E_s__Pseudomonas_E sp002263605]):5e-09[&&NHX:Sample_counter=:Type_counter=GTDB--3:capture_class_counter=:capture_domain_counter=:capture_family_counter=:capture_genus_counter=:capture_order_counter=:capture_phylum_counter=:capture_species_counter=:evoltype=D:gtdb_class_counter=c__Gammaproteobacteria--3:gtdb_domain_counter=d__Bacteria--3:gtdb_family_counter=f__Pseudomonadaceae--3:gtdb_genus_counter=g__Pseudomonas_E--3:gtdb_order_counter=o__Pseudomonadales--3:gtdb_phylum_counter=p__Proteobacteria--3:gtdb_species_counter=s__Pseudomonas_E fluorescens--1||s__Pseudomonas_E sp002263605--1||s__Pseudomonas_E sp003014915--1:heptad_counter=MCP-40H--3:lbd_counter=:lca=d__Bacteria:lca_tree=g__Pseudomonas_E:name=N266265:ref_name_counter=],(((((RS_GCF_002874965.1_protein.faa_NZ_CP025624.1_123@PF00015_full_PFAM.409.613:0[&&NHX:Type=GTDB:gtdb_class=c__Gammaproteobacteria:gtdb_domain=d__Bacteria:gtdb_family=f__Pseudomonadaceae:gtdb_genus=g__Pseudomonas_E:gtdb_order=o__Pseudomonadales:gtdb_phylum=p__Proteobacteria:gtdb_species=s__Pseudomonas_E sp002874965:heptad=MCP-40H:species=d__Bacteria_p__Proteobacteria_c__Gammaproteobacteria_o__Pseudomonadales_f__Pseudomonadaceae_g__Pseudomonas_E_s__Pseudomonas_E sp002874965],RS_GCF_013386765.1_protein.faa_NZ_JACARE010000009.1_98@PF00015_full_PFAM.409.613:0[&&NHX:Type=GTDB:gtdb_class=c__Gammaproteobacteria:gtdb_domain=d__Bacteria:gtdb_family=f__Pseudomonadaceae:gtdb_genus=g__Pseudomonas_E:gtdb_order=o__Pseudomonadales:gtdb_phylum=p__Proteobacteria:gtdb_species=s__Pseudomonas_E yamanorum_A:heptad=MCP-40H:species=d__Bacteria_p__Proteobacteria_c__Gammaproteobacteria_o__Pseudomonadales_f__Pseudomonadaceae_g__Pseudomonas_E_s__Pseudomonas_E yamanorum_A])0:0[&&NHX:Sample_counter=:Type_counter=GTDB--2:capture_class_counter=:capture_domain_counter=:capture_family_counter=:capture_genus_counter=:capture_order_counter=:capture_phylum_counter=:capture_species_counter=:evoltype=D:gtdb_class_counter=c__Gammaproteobacteria--2:gtdb_domain_counter=d__Bacteria--2:gtdb_family_counter=f__Pseudomonadaceae--2:gtdb_genus_counter=g__Pseudomonas_E--2:gtdb_order_counter=o__Pseudomonadales--2:gtdb_phylum_counter=p__Proteobacteria--2:gtdb_species_counter=s__Pseudomonas_E sp002874965--1||s__Pseudomonas_E yamanorum_A--1:heptad_counter=MCP-40H--2:lbd_counter=:lca=d__Bacteria:lca_tree=g__Pseudomonas_E:name=N266268:ref_name_counter=],RS_GCF_012935715.1_protein.faa_NZ_CP052860.1_1924@PF00015_full_PFAM.409.613:0[&&NHX:Type=GTDB:gtdb_class=c__Gammaproteobacteria:gtdb_domain=d__Bacteria:gtdb_family=f__Pseudomonadaceae:gtdb_genus=g__Pseudomonas_E:gtdb_order=o__Pseudomonadales:gtdb_phylum=p__Proteobacteria:gtdb_species=s__Pseudomonas_E sp000242655:heptad=MCP-40H:species=d__Bacteria_p__Proteobacteria_c__Gammaproteobacteria_o__Pseudomonadales_f__Pseudomonadaceae_g__Pseudomonas_E_s__Pseudomonas_E sp000242655])0:0[&&NHX:Sample_counter=:Type_counter=GTDB--3:capture_class_counter=:capture_domain_counter=:capture_family_counter=:capture_genus_counter=:capture_order_counter=:capture_phylum_counter=:capture_species_counter=:evoltype=D:gtdb_class_counter=c__Gammaproteobacteria--3:gtdb_domain_counter=d__Bacteria--3:gtdb_family_counter=f__Pseudomonadaceae--3:gtdb_genus_counter=g__Pseudomonas_E--3:gtdb_order_counter=o__Pseudomonadales--3:gtdb_phylum_counter=p__Proteobacteria--3:gtdb_species_counter=s__Pseudomonas_E sp000242655--1||s__Pseudomonas_E sp002874965--1||s__Pseudomonas_E yamanorum_A--1:heptad_counter=MCP-40H--3:lbd_counter=:lca=d__Bacteria:lca_tree=g__Pseudomonas_E:name=N266270:ref_name_counter=],RS_GCF_001952855.1_protein.faa_NZ_LPNO01000016.1_95@PF00015_full_PFAM.442.646:0[&&NHX:Type=GTDB:gtdb_class=c__Gammaproteobacteria:gtdb_domain=d__Bacteria:gtdb_family=f__Pseudomonadaceae:gtdb_genus=g__Pseudomonas_E:gtdb_order=o__Pseudomonadales:gtdb_phylum=p__Proteobacteria:gtdb_species=s__Pseudomonas_E sp001952855:heptad=MCP-40H:species=d__Bacteria_p__Proteobacteria_c__Gammaproteobacteria_o__Pseudomonadales_f__Pseudomonadaceae_g__Pseudomonas_E_s__Pseudomonas_E sp001952855])0:0[&&NHX:Sample_counter=:Type_counter=GTDB--4:capture_class_counter=:capture_domain_counter=:capture_family_counter=:capture_genus_counter=:capture_order_counter=:capture_phylum_counter=:capture_species_counter=:evoltype=D:gtdb_class_counter=c__Gammaproteobacteria--4:gtdb_domain_counter=d__Bacteria--4:gtdb_family_counter=f__Pseudomonadaceae--4:gtdb_genus_counter=g__Pseudomonas_E--4:gtdb_order_counter=o__Pseudomonadales--4:gtdb_phylum_counter=p__Proteobacteria--4:gtdb_species_counter=s__Pseudomonas_E sp000242655--1||s__Pseudomonas_E sp001952855--1||s__Pseudomonas_E sp002874965--1||s__Pseudomonas_E yamanorum_A--1:heptad_counter=MCP-40H--4:lbd_counter=:lca=d__Bacteria:lca_tree=g__Pseudomonas_E:name=N266272:ref_name_counter=],RS_GCF_002204795.1_protein.faa_NZ_NIXO01000016.1_94@PF00015_full_PFAM.409.613:0[&&NHX:Type=GTDB:gtdb_class=c__Gammaproteobacteria:gtdb_domain=d__Bacteria:gtdb_family=f__Pseudomonadaceae:gtdb_genus=g__Pseudomonas_E:gtdb_order=o__Pseudomonadales:gtdb_phylum=p__Proteobacteria:gtdb_species=s__Pseudomonas_E sp002204795:heptad=MCP-40H:species=d__Bacteria_p__Proteobacteria_c__Gammaproteobacteria_o__Pseudomonadales_f__Pseudomonadaceae_g__Pseudomonas_E_s__Pseudomonas_E sp002204795]):5e-09[&&NHX:Sample_counter=:Type_counter=GTDB--5:capture_class_counter=:capture_domain_counter=:capture_family_counter=:capture_genus_counter=:capture_order_counter=:capture_phylum_counter=:capture_species_counter=:evoltype=D:gtdb_class_counter=c__Gammaproteobacteria--5:gtdb_domain_counter=d__Bacteria--5:gtdb_family_counter=f__Pseudomonadaceae--5:gtdb_genus_counter=g__Pseudomonas_E--5:gtdb_order_counter=o__Pseudomonadales--5:gtdb_phylum_counter=p__Proteobacteria--5:gtdb_species_counter=s__Pseudomonas_E sp000242655--1||s__Pseudomonas_E sp001952855--1||s__Pseudomonas_E sp002204795--1||s__Pseudomonas_E sp002874965--1||s__Pseudomonas_E yamanorum_A--1:heptad_counter=MCP-40H--5:lbd_counter=:lca=d__Bacteria:lca_tree=g__Pseudomonas_E:name=N266274:ref_name_counter=],RS_GCF_900105735.1_protein.faa_NZ_LT629793.1_3007@PF00015_full_PFAM.411.613:5e-09[&&NHX:Type=GTDB:gtdb_class=c__Gammaproteobacteria:gtdb_domain=d__Bacteria:gtdb_family=f__Pseudomonadaceae:gtdb_genus=g__Pseudomonas_E:gtdb_order=o__Pseudomonadales:gtdb_phylum=p__Proteobacteria:gtdb_species=s__Pseudomonas_E yamanorum:heptad=MCP-40H:species=d__Bacteria_p__Proteobacteria_c__Gammaproteobacteria_o__Pseudomonadales_f__Pseudomonadaceae_g__Pseudomonas_E_s__Pseudomonas_E yamanorum])0.928:0.00347305[&&NHX:Sample_counter=:Type_counter=GTDB--6:capture_class_counter=:capture_domain_counter=:capture_family_counter=:capture_genus_counter=:capture_order_counter=:capture_phylum_counter=:capture_species_counter=:evoltype=D:gtdb_class_counter=c__Gammaproteobacteria--6:gtdb_domain_counter=d__Bacteria--6:gtdb_family_counter=f__Pseudomonadaceae--6:gtdb_genus_counter=g__Pseudomonas_E--6:gtdb_order_counter=o__Pseudomonadales--6:gtdb_phylum_counter=p__Proteobacteria--6:gtdb_species_counter=s__Pseudomonas_E sp000242655--1||s__Pseudomonas_E sp001952855--1||s__Pseudomonas_E sp002204795--1||s__Pseudomonas_E sp002874965--1||s__Pseudomonas_E yamanorum--1||s__Pseudomonas_E yamanorum_A--1:heptad_counter=MCP-40H--6:lbd_counter=:lca=d__Bacteria:lca_tree=g__Pseudomonas_E:name=N266276:ref_name_counter=])0:5e-09[&&NHX:Sample_counter=:Type_counter=GTDB--9:capture_class_counter=:capture_domain_counter=:capture_family_counter=:capture_genus_counter=:capture_order_counter=:capture_phylum_counter=:capture_species_counter=:evoltype=D:gtdb_class_counter=c__Gammaproteobacteria--9:gtdb_domain_counter=d__Bacteria--9:gtdb_family_counter=f__Pseudomonadaceae--9:gtdb_genus_counter=g__Pseudomonas_E--9:gtdb_order_counter=o__Pseudomonadales--9:gtdb_phylum_counter=p__Proteobacteria--9:gtdb_species_counter=s__Pseudomonas_E fluorescens--1||s__Pseudomonas_E sp000242655--1||s__Pseudomonas_E sp001952855--1||s__Pseudomonas_E sp002204795--1||s__Pseudomonas_E sp002263605--1||s__Pseudomonas_E sp002874965--1||s__Pseudomonas_E sp003014915--1||s__Pseudomonas_E yamanorum--1||s__Pseudomonas_E yamanorum_A--1:heptad_counter=MCP-40H--9:lbd_counter=:lca=d__Bacteria:lca_tree=g__Pseudomonas_E:name=N266277:ref_name_counter=],(RS_GCF_001439695.1_protein.faa_NZ_JYLL01000045.1_29@PF00015_full_PFAM.409.610:5e-09[&&NHX:Type=GTDB:gtdb_class=c__Gammaproteobacteria:gtdb_domain=d__Bacteria:gtdb_family=f__Pseudomonadaceae:gtdb_genus=g__Pseudomonas_E:gtdb_order=o__Pseudomonadales:gtdb_phylum=p__Proteobacteria:gtdb_species=s__Pseudomonas_E veronii:heptad=MCP-40H:species=d__Bacteria_p__Proteobacteria_c__Gammaproteobacteria_o__Pseudomonadales_f__Pseudomonadaceae_g__Pseudomonas_E_s__Pseudomonas_E veronii],(289d5063-1529-4a2d-9c8d-13c23b86e8b8_1@MCPsignal.127.303:0.00830206[&&NHX:Sample=rhizpot3:Type=capture:besthit=99.4:bitscore=309.0:capture_class=c__Gammaproteobacteria:capture_domain=d__Bacteria:capture_family=f__Pseudomonadaceae:capture_genus=g__Pseudomonas_E:capture_order=o__Pseudomonadales:capture_phylum=p__Proteobacteria:capture_species=s__Pseudomonas_E sp011752525:evalue=1.74e-108:gapopen=0.0:heptad=MCP-40H:length=174.0:mismatch=1.0:qcovhsp=98.9:qend=175.0:qstart=2.0:ref_name=RS_GCF_001439695.1_protein.faa_NZ_JYLL01000045.1_29@PF00015_full_PFAM.409.610:scovhsp=86.6:send=181.0:sstart=8.0],22e460c5-8d5f-4360-a897-db3805c23086_6@MCPsignal.263.445:5e-09[&&NHX:Sample=rhizpot3:Type=capture:besthit=100.0:bitscore=322.0:capture_class=c__Gammaproteobacteria:capture_domain=d__Bacteria:capture_family=f__Pseudomonadaceae:capture_genus=g__Pseudomonas_E:capture_order=o__Pseudomonadales:capture_phylum=p__Proteobacteria:capture_species=s__Pseudomonas_E sp011752525:evalue=2.08e-113:gapopen=0.0:heptad=MCP-40H:length=181.0:mismatch=0.0:qcovhsp=99.5:qend=181.0:qstart=1.0:ref_name=RS_GCF_001439695.1_protein.faa_NZ_JYLL01000045.1_29@PF00015_full_PFAM.409.610:scovhsp=90.0:send=181.0:sstart=1.0])0.906:0.00395482[&&NHX:Sample_counter=rhizpot3--2:Type_counter=capture--2:besthit_avg=99.7:besthit_max=100.0:besthit_min=99.4:besthit_std=0.42426406871192446:besthit_sum=199.4:bitscore_avg=315.5:bitscore_max=322.0:bitscore_min=309.0:bitscore_std=9.192388155425117:bitscore_sum=631.0:capture_class_counter=c__Gammaproteobacteria--2:capture_domain_counter=d__Bacteria--2:capture_family_counter=f__Pseudomonadaceae--2:capture_genus_counter=g__Pseudomonas_E--2:capture_order_counter=o__Pseudomonadales--2:capture_phylum_counter=p__Proteobacteria--2:capture_species_counter=s__Pseudomonas_E sp011752525--2:evalue_avg=8.700103999999999e-109:evalue_max=1.74e-108:evalue_min=2.08e-113:evalue_std=1.2303510914435439e-108:evalue_sum=1.7400207999999998e-108:gapopen_avg=0.0:gapopen_max=0.0:gapopen_min=0.0:gapopen_std=0.0:gapopen_sum=0.0:gtdb_class_counter=:gtdb_domain_counter=:gtdb_family_counter=:gtdb_genus_counter=:gtdb_order_counter=:gtdb_phylum_counter=:gtdb_species_counter=:heptad_counter=MCP-40H--2:lbd_counter=:length_avg=177.5:length_max=181.0:length_min=174.0:length_std=4.949747468305833:length_sum=355.0:mismatch_avg=0.5:mismatch_max=1.0:mismatch_min=0.0:mismatch_std=0.7071067811865476:mismatch_sum=1.0:name=N266281:qcovhsp_avg=99.2:qcovhsp_max=99.5:qcovhsp_min=98.9:qcovhsp_std=0.42426406871192446:qcovhsp_sum=198.4:qend_avg=178.0:qend_max=181.0:qend_min=175.0:qend_std=4.242640687119285:qend_sum=356.0:qstart_avg=1.5:qstart_max=2.0:qstart_min=1.0:qstart_std=0.7071067811865476:qstart_sum=3.0:ref_name_counter=RS_GCF_001439695.1_protein.faa_NZ_JYLL01000045.1_29@PF00015_full_PFAM.409.610--2:scovhsp_avg=88.3:scovhsp_max=90.0:scovhsp_min=86.6:scovhsp_std=2.4041630560342657:scovhsp_sum=176.6:send_avg=181.0:send_max=181.0:send_min=181.0:send_std=0.0:send_sum=362.0:sstart_avg=4.5:sstart_max=8.0:sstart_min=1.0:sstart_std=4.949747468305833:sstart_sum=9.0])0.841:0.00354287[&&NHX:Sample_counter=rhizpot3--2:Type_counter=GTDB--1||capture--2:besthit_avg=99.7:besthit_max=100.0:besthit_min=99.4:besthit_std=0.42426406871192446:besthit_sum=199.4:bitscore_avg=315.5:bitscore_max=322.0:bitscore_min=309.0:bitscore_std=9.192388155425117:bitscore_sum=631.0:capture_class_counter=c__Gammaproteobacteria--2:capture_domain_counter=d__Bacteria--2:capture_family_counter=f__Pseudomonadaceae--2:capture_genus_counter=g__Pseudomonas_E--2:capture_order_counter=o__Pseudomonadales--2:capture_phylum_counter=p__Proteobacteria--2:capture_species_counter=s__Pseudomonas_E sp011752525--2:evalue_avg=8.700103999999999e-109:evalue_max=1.74e-108:evalue_min=2.08e-113:evalue_std=1.2303510914435439e-108:evalue_sum=1.7400207999999998e-108:gapopen_avg=0.0:gapopen_max=0.0:gapopen_min=0.0:gapopen_std=0.0:gapopen_sum=0.0:gtdb_class_counter=c__Gammaproteobacteria--1:gtdb_domain_counter=d__Bacteria--1:gtdb_family_counter=f__Pseudomonadaceae--1:gtdb_genus_counter=g__Pseudomonas_E--1:gtdb_order_counter=o__Pseudomonadales--1:gtdb_phylum_counter=p__Proteobacteria--1:gtdb_species_counter=s__Pseudomonas_E veronii--1:heptad_counter=MCP-40H--3:lbd_counter=:lca_tree=s__Pseudomonas_E veronii:length_avg=177.5:length_max=181.0:length_min=174.0:length_std=4.949747468305833:length_sum=355.0:mismatch_avg=0.5:mismatch_max=1.0:mismatch_min=0.0:mismatch_std=0.7071067811865476:mismatch_sum=1.0:name=N266282:qcovhsp_avg=99.2:qcovhsp_max=99.5:qcovhsp_min=98.9:qcovhsp_std=0.42426406871192446:qcovhsp_sum=198.4:qend_avg=178.0:qend_max=181.0:qend_min=175.0:qend_std=4.242640687119285:qend_sum=356.0:qstart_avg=1.5:qstart_max=2.0:qstart_min=1.0:qstart_std=0.7071067811865476:qstart_sum=3.0:ref_name_counter=RS_GCF_001439695.1_protein.faa_NZ_JYLL01000045.1_29@PF00015_full_PFAM.409.610--2:scovhsp_avg=88.3:scovhsp_max=90.0:scovhsp_min=86.6:scovhsp_std=2.4041630560342657:scovhsp_sum=176.6:send_avg=181.0:send_max=181.0:send_min=181.0:send_std=0.0:send_sum=362.0:sstart_avg=4.5:sstart_max=8.0:sstart_min=1.0:sstart_std=4.949747468305833:sstart_sum=9.0])0.831:0.00347772[&&NHX:Sample_counter=rhizpot3--2:Type_counter=GTDB--10||capture--2:besthit_avg=99.7:besthit_max=100.0:besthit_min=99.4:besthit_std=0.42426406871192446:besthit_sum=199.4:bitscore_avg=315.5:bitscore_max=322.0:bitscore_min=309.0:bitscore_std=9.192388155425117:bitscore_sum=631.0:capture_class_counter=c__Gammaproteobacteria--2:capture_domain_counter=d__Bacteria--2:capture_family_counter=f__Pseudomonadaceae--2:capture_genus_counter=g__Pseudomonas_E--2:capture_order_counter=o__Pseudomonadales--2:capture_phylum_counter=p__Proteobacteria--2:capture_species_counter=s__Pseudomonas_E sp011752525--2:evalue_avg=8.700103999999999e-109:evalue_max=1.74e-108:evalue_min=2.08e-113:evalue_std=1.2303510914435439e-108:evalue_sum=1.7400207999999998e-108:gapopen_avg=0.0:gapopen_max=0.0:gapopen_min=0.0:gapopen_std=0.0:gapopen_sum=0.0:gtdb_class_counter=c__Gammaproteobacteria--10:gtdb_domain_counter=d__Bacteria--10:gtdb_family_counter=f__Pseudomonadaceae--10:gtdb_genus_counter=g__Pseudomonas_E--10:gtdb_order_counter=o__Pseudomonadales--10:gtdb_phylum_counter=p__Proteobacteria--10:gtdb_species_counter=s__Pseudomonas_E fluorescens--1||s__Pseudomonas_E sp000242655--1||s__Pseudomonas_E sp001952855--1||s__Pseudomonas_E sp002204795--1||s__Pseudomonas_E sp002263605--1||s__Pseudomonas_E sp002874965--1||s__Pseudomonas_E sp003014915--1||s__Pseudomonas_E veronii--1||s__Pseudomonas_E yamanorum--1||s__Pseudomonas_E yamanorum_A--1:heptad_counter=MCP-40H--12:lbd_counter=:lca_tree=g__Pseudomonas_E:length_avg=177.5:length_max=181.0:length_min=174.0:length_std=4.949747468305833:length_sum=355.0:mismatch_avg=0.5:mismatch_max=1.0:mismatch_min=0.0:mismatch_std=0.7071067811865476:mismatch_sum=1.0:name=N266283:qcovhsp_avg=99.2:qcovhsp_max=99.5:qcovhsp_min=98.9:qcovhsp_std=0.42426406871192446:qcovhsp_sum=198.4:qend_avg=178.0:qend_max=181.0:qend_min=175.0:qend_std=4.242640687119285:qend_sum=356.0:qstart_avg=1.5:qstart_max=2.0:qstart_min=1.0:qstart_std=0.7071067811865476:qstart_sum=3.0:ref_name_counter=RS_GCF_001439695.1_protein.faa_NZ_JYLL01000045.1_29@PF00015_full_PFAM.409.610--2:scovhsp_avg=88.3:scovhsp_max=90.0:scovhsp_min=86.6:scovhsp_std=2.4041630560342657:scovhsp_sum=176.6:send_avg=181.0:send_max=181.0:send_min=181.0:send_std=0.0:send_sum=362.0:sstart_avg=4.5:sstart_max=8.0:sstart_min=1.0:sstart_std=4.949747468305833:sstart_sum=9.0])0:5e-09[&&NHX:Sample_counter=rhizpot3--2:Type_counter=GTDB--11||capture--2:besthit_avg=99.7:besthit_max=100.0:besthit_min=99.4:besthit_std=0.42426406871192446:besthit_sum=199.4:bitscore_avg=315.5:bitscore_max=322.0:bitscore_min=309.0:bitscore_std=9.192388155425117:bitscore_sum=631.0:capture_class_counter=c__Gammaproteobacteria--2:capture_domain_counter=d__Bacteria--2:capture_family_counter=f__Pseudomonadaceae--2:capture_genus_counter=g__Pseudomonas_E--2:capture_order_counter=o__Pseudomonadales--2:capture_phylum_counter=p__Proteobacteria--2:capture_species_counter=s__Pseudomonas_E sp011752525--2:evalue_avg=8.700103999999999e-109:evalue_max=1.74e-108:evalue_min=2.08e-113:evalue_std=1.2303510914435439e-108:evalue_sum=1.7400207999999998e-108:gapopen_avg=0.0:gapopen_max=0.0:gapopen_min=0.0:gapopen_std=0.0:gapopen_sum=0.0:gtdb_class_counter=c__Gammaproteobacteria--11:gtdb_domain_counter=d__Bacteria--11:gtdb_family_counter=f__Pseudomonadaceae--11:gtdb_genus_counter=g__Pseudomonas_E--11:gtdb_order_counter=o__Pseudomonadales--11:gtdb_phylum_counter=p__Proteobacteria--11:gtdb_species_counter=s__Pseudomonas_E fluorescens--1||s__Pseudomonas_E simiae--1||s__Pseudomonas_E sp000242655--1||s__Pseudomonas_E sp001952855--1||s__Pseudomonas_E sp002204795--1||s__Pseudomonas_E sp002263605--1||s__Pseudomonas_E sp002874965--1||s__Pseudomonas_E sp003014915--1||s__Pseudomonas_E veronii--1||s__Pseudomonas_E yamanorum--1||s__Pseudomonas_E yamanorum_A--1:heptad_counter=MCP-40H--13:lbd_counter=:lca_tree=g__Pseudomonas_E:length_avg=177.5:length_max=181.0:length_min=174.0:length_std=4.949747468305833:length_sum=355.0:mismatch_avg=0.5:mismatch_max=1.0:mismatch_min=0.0:mismatch_std=0.7071067811865476:mismatch_sum=1.0:name=N266284:qcovhsp_avg=99.2:qcovhsp_max=99.5:qcovhsp_min=98.9:qcovhsp_std=0.42426406871192446:qcovhsp_sum=198.4:qend_avg=178.0:qend_max=181.0:qend_min=175.0:qend_std=4.242640687119285:qend_sum=356.0:qstart_avg=1.5:qstart_max=2.0:qstart_min=1.0:qstart_std=0.7071067811865476:qstart_sum=3.0:ref_name_counter=RS_GCF_001439695.1_protein.faa_NZ_JYLL01000045.1_29@PF00015_full_PFAM.409.610--2:scovhsp_avg=88.3:scovhsp_max=90.0:scovhsp_min=86.6:scovhsp_std=2.4041630560342657:scovhsp_sum=176.6:send_avg=181.0:send_max=181.0:send_min=181.0:send_std=0.0:send_sum=362.0:sstart_avg=4.5:sstart_max=8.0:sstart_min=1.0:sstart_std=4.949747468305833:sstart_sum=9.0],((((RS_GCF_001870435.1_protein.faa_NZ_MDDR01000056.1_10@PF00015_full_PFAM.409.610:0[&&NHX:Type=GTDB:gtdb_class=c__Gammaproteobacteria:gtdb_domain=d__Bacteria:gtdb_family=f__Pseudomonadaceae:gtdb_genus=g__Pseudomonas_E:gtdb_order=o__Pseudomonadales:gtdb_phylum=p__Proteobacteria:gtdb_species=s__Pseudomonas_E costantinii:heptad=MCP-40H:species=d__Bacteria_p__Proteobacteria_c__Gammaproteobacteria_o__Pseudomonadales_f__Pseudomonadaceae_g__Pseudomonas_E_s__Pseudomonas_E costantinii],RS_GCF_009834565.1_protein.faa_NZ_CP019428.1_162@PF00015_full_PFAM.409.610:0[&&NHX:Type=GTDB:gtdb_class=c__Gammaproteobacteria:gtdb_domain=d__Bacteria:gtdb_family=f__Pseudomonadaceae:gtdb_genus=g__Pseudomonas_E:gtdb_order=o__Pseudomonadales:gtdb_phylum=p__Proteobacteria:gtdb_species=s__Pseudomonas_E sp009834565:heptad=MCP-40H:species=d__Bacteria_p__Proteobacteria_c__Gammaproteobacteria_o__Pseudomonadales_f__Pseudomonadaceae_g__Pseudomonas_E_s__Pseudomonas_E sp009834565])0:0[&&NHX:Sample_counter=:Type_counter=GTDB--2:capture_class_counter=:capture_domain_counter=:capture_family_counter=:capture_genus_counter=:capture_order_counter=:capture_phylum_counter=:capture_species_counter=:evoltype=D:gtdb_class_counter=c__Gammaproteobacteria--2:gtdb_domain_counter=d__Bacteria--2:gtdb_family_counter=f__Pseudomonadaceae--2:gtdb_genus_counter=g__Pseudomonas_E--2:gtdb_order_counter=o__Pseudomonadales--2:gtdb_phylum_counter=p__Proteobacteria--2:gtdb_species_counter=s__Pseudomonas_E costantinii--1||s__Pseudomonas_E sp009834565--1:heptad_counter=MCP-40H--2:lbd_counter=:lca=d__Bacteria:lca_tree=g__Pseudomonas_E:name=N266287:ref_name_counter=],RS_GCF_003208475.1_protein.faa_NZ_QKMB01000053.1_10@PF00015_full_PFAM.409.610:0[&&NHX:Type=GTDB:gtdb_class=c__Gammaproteobacteria:gtdb_domain=d__Bacteria:gtdb_family=f__Pseudomonadaceae:gtdb_genus=g__Pseudomonas_E:gtdb_order=o__Pseudomonadales:gtdb_phylum=p__Proteobacteria:gtdb_species=s__Pseudomonas_E sp003208475:heptad=MCP-40H:species=d__Bacteria_p__Proteobacteria_c__Gammaproteobacteria_o__Pseudomonadales_f__Pseudomonadaceae_g__Pseudomonas_E_s__Pseudomonas_E sp003208475]):5e-09[&&NHX:Sample_counter=:Type_counter=GTDB--3:capture_class_counter=:capture_domain_counter=:capture_family_counter=:capture_genus_counter=:capture_order_counter=:capture_phylum_counter=:capture_species_counter=:evoltype=D:gtdb_class_counter=c__Gammaproteobacteria--3:gtdb_domain_counter=d__Bacteria--3:gtdb_family_counter=f__Pseudomonadaceae--3:gtdb_genus_counter=g__Pseudomonas_E--3:gtdb_order_counter=o__Pseudomonadales--3:gtdb_phylum_counter=p__Proteobacteria--3:gtdb_species_counter=s__Pseudomonas_E costantinii--1||s__Pseudomonas_E sp003208475--1||s__Pseudomonas_E sp009834565--1:heptad_counter=MCP-40H--3:lbd_counter=:lca=d__Bacteria:lca_tree=g__Pseudomonas_E:name=N266289:ref_name_counter=],(RS_GCF_001647715.1_protein.faa_NZ_CP015600.1_120@PF00015_full_PFAM.409.610:0.00353578[&&NHX:Type=GTDB:gtdb_class=c__Gammaproteobacteria:gtdb_domain=d__Bacteria:gtdb_family=f__Pseudomonadaceae:gtdb_genus=g__Pseudomonas_E:gtdb_order=o__Pseudomonadales:gtdb_phylum=p__Proteobacteria:gtdb_species=s__Pseudomonas_E antarctica_A:heptad=MCP-40H:species=d__Bacteria_p__Proteobacteria_c__Gammaproteobacteria_o__Pseudomonadales_f__Pseudomonadaceae_g__Pseudomonas_E_s__Pseudomonas_E antarctica_A],(RS_GCF_013385985.1_protein.faa_NZ_JACAOY010000012.1_501@PF00015_full_PFAM.409.610:0.00353273[&&NHX:Type=GTDB:gtdb_class=c__Gammaproteobacteria:gtdb_domain=d__Bacteria:gtdb_family=f__Pseudomonadaceae:gtdb_genus=g__Pseudomonas_E:gtdb_order=o__Pseudomonadales:gtdb_phylum=p__Proteobacteria:gtdb_species=s__Pseudomonas_E sp013385985:heptad=MCP-40H:species=d__Bacteria_p__Proteobacteria_c__Gammaproteobacteria_o__Pseudomonadales_f__Pseudomonadaceae_g__Pseudomonas_E_s__Pseudomonas_E sp013385985],RS_GCF_002813445.1_protein.faa_NZ_PHHD01000001.1_1422@PF00015_full_PFAM.412.610:0.00360285[&&NHX:Type=GTDB:gtdb_class=c__Gammaproteobacteria:gtdb_domain=d__Bacteria:gtdb_family=f__Pseudomonadaceae:gtdb_genus=g__Pseudomonas_E:gtdb_order=o__Pseudomonadales:gtdb_phylum=p__Proteobacteria:gtdb_species=s__Pseudomonas_E tolaasii:heptad=MCP-40H:species=d__Bacteria_p__Proteobacteria_c__Gammaproteobacteria_o__Pseudomonadales_f__Pseudomonadaceae_g__Pseudomonas_E_s__Pseudomonas_E tolaasii])0:5e-09[&&NHX:Sample_counter=:Type_counter=GTDB--2:capture_class_counter=:capture_domain_counter=:capture_family_counter=:capture_genus_counter=:capture_order_counter=:capture_phylum_counter=:capture_species_counter=:evoltype=D:gtdb_class_counter=c__Gammaproteobacteria--2:gtdb_domain_counter=d__Bacteria--2:gtdb_family_counter=f__Pseudomonadaceae--2:gtdb_genus_counter=g__Pseudomonas_E--2:gtdb_order_counter=o__Pseudomonadales--2:gtdb_phylum_counter=p__Proteobacteria--2:gtdb_species_counter=s__Pseudomonas_E sp013385985--1||s__Pseudomonas_E tolaasii--1:heptad_counter=MCP-40H--2:lbd_counter=:lca=d__Bacteria:lca_tree=g__Pseudomonas_E:name=N266293:ref_name_counter=])0.855:0.00354862[&&NHX:Sample_counter=:Type_counter=GTDB--3:capture_class_counter=:capture_domain_counter=:capture_family_counter=:capture_genus_counter=:capture_order_counter=:capture_phylum_counter=:capture_species_counter=:evoltype=D:gtdb_class_counter=c__Gammaproteobacteria--3:gtdb_domain_counter=d__Bacteria--3:gtdb_family_counter=f__Pseudomonadaceae--3:gtdb_genus_counter=g__Pseudomonas_E--3:gtdb_order_counter=o__Pseudomonadales--3:gtdb_phylum_counter=p__Proteobacteria--3:gtdb_species_counter=s__Pseudomonas_E antarctica_A--1||s__Pseudomonas_E sp013385985--1||s__Pseudomonas_E tolaasii--1:heptad_counter=MCP-40H--3:lbd_counter=:lca=d__Bacteria:lca_tree=g__Pseudomonas_E:name=N266294:ref_name_counter=])0:5e-09[&&NHX:Sample_counter=:Type_counter=GTDB--6:capture_class_counter=:capture_domain_counter=:capture_family_counter=:capture_genus_counter=:capture_order_counter=:capture_phylum_counter=:capture_species_counter=:evoltype=D:gtdb_class_counter=c__Gammaproteobacteria--6:gtdb_domain_counter=d__Bacteria--6:gtdb_family_counter=f__Pseudomonadaceae--6:gtdb_genus_counter=g__Pseudomonas_E--6:gtdb_order_counter=o__Pseudomonadales--6:gtdb_phylum_counter=p__Proteobacteria--6:gtdb_species_counter=s__Pseudomonas_E antarctica_A--1||s__Pseudomonas_E costantinii--1||s__Pseudomonas_E sp003208475--1||s__Pseudomonas_E sp009834565--1||s__Pseudomonas_E sp013385985--1||s__Pseudomonas_E tolaasii--1:heptad_counter=MCP-40H--6:lbd_counter=:lca=d__Bacteria:lca_tree=g__Pseudomonas_E:name=N266295:ref_name_counter=],(((((((RS_GCF_002563895.1_protein.faa_NZ_PDJB01000001.1_143@PF00015_full_PFAM.409.610:0[&&NHX:Type=GTDB:gtdb_class=c__Gammaproteobacteria:gtdb_domain=d__Bacteria:gtdb_family=f__Pseudomonadaceae:gtdb_genus=g__Pseudomonas_E:gtdb_order=o__Pseudomonadales:gtdb_phylum=p__Proteobacteria:gtdb_species=s__Pseudomonas_E lurida:heptad=MCP-40H:species=d__Bacteria_p__Proteobacteria_c__Gammaproteobacteria_o__Pseudomonadales_f__Pseudomonadaceae_g__Pseudomonas_E_s__Pseudomonas_E lurida],RS_GCF_009659625.1_protein.faa_NZ_VOIW01000013.1_1@PF00015_full_PFAM.409.610:0[&&NHX:Type=GTDB:gtdb_class=c__Gammaproteobacteria:gtdb_domain=d__Bacteria:gtdb_family=f__Pseudomonadaceae:gtdb_genus=g__Pseudomonas_E:gtdb_order=o__Pseudomonadales:gtdb_phylum=p__Proteobacteria:gtdb_species=s__Pseudomonas_E haemolytica:heptad=MCP-40H:species=d__Bacteria_p__Proteobacteria_c__Gammaproteobacteria_o__Pseudomonadales_f__Pseudomonadaceae_g__Pseudomonas_E_s__Pseudomonas_E haemolytica])0:0[&&NHX:Sample_counter=:Type_counter=GTDB--2:capture_class_counter=:capture_domain_counter=:capture_family_counter=:capture_genus_counter=:capture_order_counter=:capture_phylum_counter=:capture_species_counter=:evoltype=D:gtdb_class_counter=c__Gammaproteobacteria--2:gtdb_domain_counter=d__Bacteria--2:gtdb_family_counter=f__Pseudomonadaceae--2:gtdb_genus_counter=g__Pseudomonas_E--2:gtdb_order_counter=o__Pseudomonadales--2:gtdb_phylum_counter=p__Proteobacteria--2:gtdb_species_counter=s__Pseudomonas_E haemolytica--1||s__Pseudomonas_E lurida--1:heptad_counter=MCP-40H--2:lbd_counter=:lca=d__Bacteria:lca_tree=g__Pseudomonas_E:name=N266298:ref_name_counter=],RS_GCF_000263715.2_protein.faa_NZ_CM001514.1_133@PF00015_full_PFAM.409.610:0[&&NHX:Type=GTDB:gtdb_class=c__Gammaproteobacteria:gtdb_domain=d__Bacteria:gtdb_family=f__Pseudomonadaceae:gtdb_genus=g__Pseudomonas_E:gtdb_order=o__Pseudomonadales:gtdb_phylum=p__Proteobacteria:gtdb_species=s__Pseudomonas_E synxantha_A:heptad=MCP-40H:species=d__Bacteria_p__Proteobacteria_c__Gammaproteobacteria_o__Pseudomonadales_f__Pseudomonadaceae_g__Pseudomonas_E_s__Pseudomonas_E synxantha_A])0:0[&&NHX:Sample_counter=:Type_counter=GTDB--3:capture_class_counter=:capture_domain_counter=:capture_family_counter=:capture_genus_counter=:capture_order_counter=:capture_phylum_counter=:capture_species_counter=:evoltype=D:gtdb_class_counter=c__Gammaproteobacteria--3:gtdb_domain_counter=d__Bacteria--3:gtdb_family_counter=f__Pseudomonadaceae--3:gtdb_genus_counter=g__Pseudomonas_E--3:gtdb_order_counter=o__Pseudomonadales--3:gtdb_phylum_counter=p__Proteobacteria--3:gtdb_species_counter=s__Pseudomonas_E haemolytica--1||s__Pseudomonas_E lurida--1||s__Pseudomonas_E synxantha_A--1:heptad_counter=MCP-40H--3:lbd_counter=:lca=d__Bacteria:lca_tree=g__Pseudomonas_E:name=N266300:ref_name_counter=],RS_GCF_001439735.1_protein.faa_NZ_JYLN01000021.1_9@PF00015_full_PFAM.409.610:0[&&NHX:Type=GTDB:gtdb_class=c__Gammaproteobacteria:gtdb_domain=d__Bacteria:gtdb_family=f__Pseudomonadaceae:gtdb_genus=g__Pseudomonas_E:gtdb_order=o__Pseudomonadales:gtdb_phylum=p__Proteobacteria:gtdb_species=s__Pseudomonas_E paralactis:heptad=MCP-40H:species=d__Bacteria_p__Proteobacteria_c__Gammaproteobacteria_o__Pseudomonadales_f__Pseudomonadaceae_g__Pseudomonas_E_s__Pseudomonas_E paralactis])0:0[&&NHX:Sample_counter=:Type_counter=GTDB--4:capture_class_counter=:capture_domain_counter=:capture_family_counter=:capture_genus_counter=:capture_order_counter=:capture_phylum_counter=:capture_species_counter=:evoltype=D:gtdb_class_counter=c__Gammaproteobacteria--4:gtdb_domain_counter=d__Bacteria--4:gtdb_family_counter=f__Pseudomonadaceae--4:gtdb_genus_counter=g__Pseudomonas_E--4:gtdb_order_counter=o__Pseudomonadales--4:gtdb_phylum_counter=p__Proteobacteria--4:gtdb_species_counter=s__Pseudomonas_E haemolytica--1||s__Pseudomonas_E lurida--1||s__Pseudomonas_E paralactis--1||s__Pseudomonas_E synxantha_A--1:heptad_counter=MCP-40H--4:lbd_counter=:lca=d__Bacteria:lca_tree=g__Pseudomonas_E:name=N266302:ref_name_counter=],RS_GCF_900624995.1_protein.faa_NZ_UYXQ01000035.1_3@PF00015_full_PFAM.409.610:0[&&NHX:Type=GTDB:gtdb_class=c__Gammaproteobacteria:gtdb_domain=d__Bacteria:gtdb_family=f__Pseudomonadaceae:gtdb_genus=g__Pseudomonas_E:gtdb_order=o__Pseudomonadales:gtdb_phylum=p__Proteobacteria:gtdb_species=s__Pseudomonas_E antarctica:heptad=MCP-40H:species=d__Bacteria_p__Proteobacteria_c__Gammaproteobacteria_o__Pseudomonadales_f__Pseudomonadaceae_g__Pseudomonas_E_s__Pseudomonas_E antarctica])0:0[&&NHX:Sample_counter=:Type_counter=GTDB--5:capture_class_counter=:capture_domain_counter=:capture_family_counter=:capture_genus_counter=:capture_order_counter=:capture_phylum_counter=:capture_species_counter=:evoltype=D:gtdb_class_counter=c__Gammaproteobacteria--5:gtdb_domain_counter=d__Bacteria--5:gtdb_family_counter=f__Pseudomonadaceae--5:gtdb_genus_counter=g__Pseudomonas_E--5:gtdb_order_counter=o__Pseudomonadales--5:gtdb_phylum_counter=p__Proteobacteria--5:gtdb_species_counter=s__Pseudomonas_E antarctica--1||s__Pseudomonas_E haemolytica--1||s__Pseudomonas_E lurida--1||s__Pseudomonas_E paralactis--1||s__Pseudomonas_E synxantha_A--1:heptad_counter=MCP-40H--5:lbd_counter=:lca=d__Bacteria:lca_tree=g__Pseudomonas_E:name=N266304:ref_name_counter=],RS_GCF_000612585.1_protein.faa_NZ_JFCA01000011.1_4@PF00015_full_PFAM.409.610:0[&&NHX:Type=GTDB:gtdb_class=c__Gammaproteobacteria:gtdb_domain=d__Bacteria:gtdb_family=f__Pseudomonadaceae:gtdb_genus=g__Pseudomonas_E:gtdb_order=o__Pseudomonadales:gtdb_phylum=p__Proteobacteria:gtdb_species=s__Pseudomonas_E sp000612585:heptad=MCP-40H:species=d__Bacteria_p__Proteobacteria_c__Gammaproteobacteria_o__Pseudomonadales_f__Pseudomonadaceae_g__Pseudomonas_E_s__Pseudomonas_E sp000612585]):5e-09[&&NHX:Sample_counter=:Type_counter=GTDB--6:capture_class_counter=:capture_domain_counter=:capture_family_counter=:capture_genus_counter=:capture_order_counter=:capture_phylum_counter=:capture_species_counter=:evoltype=D:gtdb_class_counter=c__Gammaproteobacteria--6:gtdb_domain_counter=d__Bacteria--6:gtdb_family_counter=f__Pseudomonadaceae--6:gtdb_genus_counter=g__Pseudomonas_E--6:gtdb_order_counter=o__Pseudomonadales--6:gtdb_phylum_counter=p__Proteobacteria--6:gtdb_species_counter=s__Pseudomonas_E antarctica--1||s__Pseudomonas_E haemolytica--1||s__Pseudomonas_E lurida--1||s__Pseudomonas_E paralactis--1||s__Pseudomonas_E sp000612585--1||s__Pseudomonas_E synxantha_A--1:heptad_counter=MCP-40H--6:lbd_counter=:lca=d__Bacteria:lca_tree=g__Pseudomonas_E:name=N266306:ref_name_counter=],RS_GCF_001708445.1_protein.faa_NZ_CP015637.1_125@PF00015_full_PFAM.412.610:0.00359956[&&NHX:Type=GTDB:gtdb_class=c__Gammaproteobacteria:gtdb_domain=d__Bacteria:gtdb_family=f__Pseudomonadaceae:gtdb_genus=g__Pseudomonas_E:gtdb_order=o__Pseudomonadales:gtdb_phylum=p__Proteobacteria:gtdb_species=s__Pseudomonas_E fluorescens_AN:heptad=MCP-40H:species=d__Bacteria_p__Proteobacteria_c__Gammaproteobacteria_o__Pseudomonadales_f__Pseudomonadaceae_g__Pseudomonas_E_s__Pseudomonas_E fluorescens_AN])0:5e-09[&&NHX:Sample_counter=:Type_counter=GTDB--7:capture_class_counter=:capture_domain_counter=:capture_family_counter=:capture_genus_counter=:capture_order_counter=:capture_phylum_counter=:capture_species_counter=:evoltype=D:gtdb_class_counter=c__Gammaproteobacteria--7:gtdb_domain_counter=d__Bacteria--7:gtdb_family_counter=f__Pseudomonadaceae--7:gtdb_genus_counter=g__Pseudomonas_E--7:gtdb_order_counter=o__Pseudomonadales--7:gtdb_phylum_counter=p__Proteobacteria--7:gtdb_species_counter=s__Pseudomonas_E antarctica--1||s__Pseudomonas_E fluorescens_AN--1||s__Pseudomonas_E haemolytica--1||s__Pseudomonas_E lurida--1||s__Pseudomonas_E paralactis--1||s__Pseudomonas_E sp000612585--1||s__Pseudomonas_E synxantha_A--1:heptad_counter=MCP-40H--7:lbd_counter=:lca=d__Bacteria:lca_tree=g__Pseudomonas_E:name=N266308:ref_name_counter=],RS_GCF_013386825.1_protein.faa_NZ_JACARC010000068.1_5@PF00015_full_PFAM.409.613:0.00346804[&&NHX:Type=GTDB:gtdb_class=c__Gammaproteobacteria:gtdb_domain=d__Bacteria:gtdb_family=f__Pseudomonadaceae:gtdb_genus=g__Pseudomonas_E:gtdb_order=o__Pseudomonadales:gtdb_phylum=p__Proteobacteria:gtdb_species=s__Pseudomonas_E sp013386825:heptad=MCP-40H:species=d__Bacteria_p__Proteobacteria_c__Gammaproteobacteria_o__Pseudomonadales_f__Pseudomonadaceae_g__Pseudomonas_E_s__Pseudomonas_E sp013386825])0.844:0.00346859[&&NHX:Sample_counter=:Type_counter=GTDB--8:capture_class_counter=:capture_domain_counter=:capture_family_counter=:capture_genus_counter=:capture_order_counter=:capture_phylum_counter=:capture_species_counter=:evoltype=D:gtdb_class_counter=c__Gammaproteobacteria--8:gtdb_domain_counter=d__Bacteria--8:gtdb_family_counter=f__Pseudomonadaceae--8:gtdb_genus_counter=g__Pseudomonas_E--8:gtdb_order_counter=o__Pseudomonadales--8:gtdb_phylum_counter=p__Proteobacteria--8:gtdb_species_counter=s__Pseudomonas_E antarctica--1||s__Pseudomonas_E fluorescens_AN--1||s__Pseudomonas_E haemolytica--1||s__Pseudomonas_E lurida--1||s__Pseudomonas_E paralactis--1||s__Pseudomonas_E sp000612585--1||s__Pseudomonas_E sp013386825--1||s__Pseudomonas_E synxantha_A--1:heptad_counter=MCP-40H--8:lbd_counter=:lca=d__Bacteria:lca_tree=g__Pseudomonas_E:name=N266310:ref_name_counter=])0:6e-09[&&NHX:Sample_counter=:Type_counter=GTDB--14:capture_class_counter=:capture_domain_counter=:capture_family_counter=:capture_genus_counter=:capture_order_counter=:capture_phylum_counter=:capture_species_counter=:evoltype=D:gtdb_class_counter=c__Gammaproteobacteria--14:gtdb_domain_counter=d__Bacteria--14:gtdb_family_counter=f__Pseudomonadaceae--14:gtdb_genus_counter=g__Pseudomonas_E--14:gtdb_order_counter=o__Pseudomonadales--14:gtdb_phylum_counter=p__Proteobacteria--14:gtdb_species_counter=s__Pseudomonas_E antarctica--1||s__Pseudomonas_E antarctica_A--1||s__Pseudomonas_E costantinii--1||s__Pseudomonas_E fluorescens_AN--1||s__Pseudomonas_E haemolytica--1||s__Pseudomonas_E lurida--1||s__Pseudomonas_E paralactis--1||s__Pseudomonas_E sp000612585--1||s__Pseudomonas_E sp003208475--1||s__Pseudomonas_E sp009834565--1||s__Pseudomonas_E sp013385985--1||s__Pseudomonas_E sp013386825--1||s__Pseudomonas_E synxantha_A--1||s__Pseudomonas_E tolaasii--1:heptad_counter=MCP-40H--14:lbd_counter=:lca=d__Bacteria:lca_tree=g__Pseudomonas_E:name=N266311:ref_name_counter=])0.894:5e-09[&&NHX:Sample_counter=rhizpot3--2:Type_counter=GTDB--25||capture--2:besthit_avg=99.7:besthit_max=100.0:besthit_min=99.4:besthit_std=0.42426406871192446:besthit_sum=199.4:bitscore_avg=315.5:bitscore_max=322.0:bitscore_min=309.0:bitscore_std=9.192388155425117:bitscore_sum=631.0:capture_class_counter=c__Gammaproteobacteria--2:capture_domain_counter=d__Bacteria--2:capture_family_counter=f__Pseudomonadaceae--2:capture_genus_counter=g__Pseudomonas_E--2:capture_order_counter=o__Pseudomonadales--2:capture_phylum_counter=p__Proteobacteria--2:capture_species_counter=s__Pseudomonas_E sp011752525--2:evalue_avg=8.700103999999999e-109:evalue_max=1.74e-108:evalue_min=2.08e-113:evalue_std=1.2303510914435439e-108:evalue_sum=1.7400207999999998e-108:evoltype=D:gapopen_avg=0.0:gapopen_max=0.0:gapopen_min=0.0:gapopen_std=0.0:gapopen_sum=0.0:gtdb_class_counter=c__Gammaproteobacteria--25:gtdb_domain_counter=d__Bacteria--25:gtdb_family_counter=f__Pseudomonadaceae--25:gtdb_genus_counter=g__Pseudomonas_E--25:gtdb_order_counter=o__Pseudomonadales--25:gtdb_phylum_counter=p__Proteobacteria--25:gtdb_species_counter=s__Pseudomonas_E antarctica--1||s__Pseudomonas_E antarctica_A--1||s__Pseudomonas_E costantinii--1||s__Pseudomonas_E fluorescens--1||s__Pseudomonas_E fluorescens_AN--1||s__Pseudomonas_E haemolytica--1||s__Pseudomonas_E lurida--1||s__Pseudomonas_E paralactis--1||s__Pseudomonas_E simiae--1||s__Pseudomonas_E sp000242655--1||s__Pseudomonas_E sp000612585--1||s__Pseudomonas_E sp001952855--1||s__Pseudomonas_E sp002204795--1||s__Pseudomonas_E sp002263605--1||s__Pseudomonas_E sp002874965--1||s__Pseudomonas_E sp003014915--1||s__Pseudomonas_E sp003208475--1||s__Pseudomonas_E sp009834565--1||s__Pseudomonas_E sp013385985--1||s__Pseudomonas_E sp013386825--1||s__Pseudomonas_E synxantha_A--1||s__Pseudomonas_E tolaasii--1||s__Pseudomonas_E veronii--1||s__Pseudomonas_E yamanorum--1||s__Pseudomonas_E yamanorum_A--1:heptad_counter=MCP-40H--27:lbd_counter=:lca=d__Bacteria:lca_tree=g__Pseudomonas_E:length_avg=177.5:length_max=181.0:length_min=174.0:length_std=4.949747468305833:length_sum=355.0:mismatch_avg=0.5:mismatch_max=1.0:mismatch_min=0.0:mismatch_std=0.7071067811865476:mismatch_sum=1.0:name=N266312:qcovhsp_avg=99.2:qcovhsp_max=99.5:qcovhsp_min=98.9:qcovhsp_std=0.42426406871192446:qcovhsp_sum=198.4:qend_avg=178.0:qend_max=181.0:qend_min=175.0:qend_std=4.242640687119285:qend_sum=356.0:qstart_avg=1.5:qstart_max=2.0:qstart_min=1.0:qstart_std=0.7071067811865476:qstart_sum=3.0:ref_name_counter=RS_GCF_001439695.1_protein.faa_NZ_JYLL01000045.1_29@PF00015_full_PFAM.409.610--2:scovhsp_avg=88.3:scovhsp_max=90.0:scovhsp_min=86.6:scovhsp_std=2.4041630560342657:scovhsp_sum=176.6:send_avg=181.0:send_max=181.0:send_min=181.0:send_std=0.0:send_sum=362.0:sstart_avg=4.5:sstart_max=8.0:sstart_min=1.0:sstart_std=4.949747468305833:sstart_sum=9.0],(((((RS_GCF_002022265.1_protein.faa_NZ_MSDE01000001.1_1@PF00015_full_PFAM.425.630:5e-09[&&NHX:Type=GTDB:gtdb_class=c__Gammaproteobacteria:gtdb_domain=d__Bacteria:gtdb_family=f__Pseudomonadaceae:gtdb_genus=g__Pseudomonas_E:gtdb_order=o__Pseudomonadales:gtdb_phylum=p__Proteobacteria:gtdb_species=s__Pseudomonas_E fluorescens_C:heptad=MCP-40H:species=d__Bacteria_p__Proteobacteria_c__Gammaproteobacteria_o__Pseudomonadales_f__Pseudomonadaceae_g__Pseudomonas_E_s__Pseudomonas_E fluorescens_C],RS_GCF_001645105.1_protein.faa_NZ_LKEG01000024.1_1@PF00015_full_PFAM.409.609:0.00716924[&&NHX:Type=GTDB:gtdb_class=c__Gammaproteobacteria:gtdb_domain=d__Bacteria:gtdb_family=f__Pseudomonadaceae:gtdb_genus=g__Pseudomonas_E:gtdb_order=o__Pseudomonadales:gtdb_phylum=p__Proteobacteria:gtdb_species=s__Pseudomonas_E marginalis_B:heptad=MCP-40H:species=d__Bacteria_p__Proteobacteria_c__Gammaproteobacteria_o__Pseudomonadales_f__Pseudomonadaceae_g__Pseudomonas_E_s__Pseudomonas_E marginalis_B])0.842:0.00344634[&&NHX:Sample_counter=:Type_counter=GTDB--2:capture_class_counter=:capture_domain_counter=:capture_family_counter=:capture_genus_counter=:capture_order_counter=:capture_phylum_counter=:capture_species_counter=:evoltype=D:gtdb_class_counter=c__Gammaproteobacteria--2:gtdb_domain_counter=d__Bacteria--2:gtdb_family_counter=f__Pseudomonadaceae--2:gtdb_genus_counter=g__Pseudomonas_E--2:gtdb_order_counter=o__Pseudomonadales--2:gtdb_phylum_counter=p__Proteobacteria--2:gtdb_species_counter=s__Pseudomonas_E fluorescens_C--1||s__Pseudomonas_E marginalis_B--1:heptad_counter=MCP-40H--2:lbd_counter=:lca=d__Bacteria:lca_tree=g__Pseudomonas_E:name=N266315:ref_name_counter=],(((((RS_GCF_900105325.1_protein.faa_NZ_FNSU01000004.1_2@PF00015_full_PFAM.409.614:0[&&NHX:Type=GTDB:gtdb_class=c__Gammaproteobacteria:gtdb_domain=d__Bacteria:gtdb_family=f__Pseudomonadaceae:gtdb_genus=g__Pseudomonas_E:gtdb_order=o__Pseudomonadales:gtdb_phylum=p__Proteobacteria:gtdb_species=s__Pseudomonas_E marginalis:heptad=MCP-40H:species=d__Bacteria_p__Proteobacteria_c__Gammaproteobacteria_o__Pseudomonadales_f__Pseudomonadaceae_g__Pseudomonas_E_s__Pseudomonas_E marginalis],RS_GCF_015163715.1_protein.faa_NZ_JADDUM010000247.1_4@PF00015_full_PFAM.409.614:0[&&NHX:Type=GTDB:gtdb_class=c__Gammaproteobacteria:gtdb_domain=d__Bacteria:gtdb_family=f__Pseudomonadaceae:gtdb_genus=g__Pseudomonas_E:gtdb_order=o__Pseudomonadales:gtdb_phylum=p__Proteobacteria:gtdb_species=s__Pseudomonas_E cyclaminis:heptad=MCP-40H:species=d__Bacteria_p__Proteobacteria_c__Gammaproteobacteria_o__Pseudomonadales_f__Pseudomonadaceae_g__Pseudomonas_E_s__Pseudomonas_E cyclaminis])0:0[&&NHX:Sample_counter=:Type_counter=GTDB--2:capture_class_counter=:capture_domain_counter=:capture_family_counter=:capture_genus_counter=:capture_order_counter=:capture_phylum_counter=:capture_species_counter=:evoltype=D:gtdb_class_counter=c__Gammaproteobacteria--2:gtdb_domain_counter=d__Bacteria--2:gtdb_family_counter=f__Pseudomonadaceae--2:gtdb_genus_counter=g__Pseudomonas_E--2:gtdb_order_counter=o__Pseudomonadales--2:gtdb_phylum_counter=p__Proteobacteria--2:gtdb_species_counter=s__Pseudomonas_E cyclaminis--1||s__Pseudomonas_E marginalis--1:heptad_counter=MCP-40H--2:lbd_counter=:lca=d__Bacteria:lca_tree=g__Pseudomonas_E:name=N266318:ref_name_counter=],RS_GCF_013778505.1_protein.faa_NZ_JAAOWU010000016.1_5@PF00015_full_PFAM.409.614:0[&&NHX:Type=GTDB:gtdb_class=c__Gammaproteobacteria:gtdb_domain=d__Bacteria:gtdb_family=f__Pseudomonadaceae:gtdb_genus=g__Pseudomonas_E:gtdb_order=o__Pseudomonadales:gtdb_phylum=p__Proteobacteria:gtdb_species=s__Pseudomonas_E sivasensis:heptad=MCP-40H:species=d__Bacteria_p__Proteobacteria_c__Gammaproteobacteria_o__Pseudomonadales_f__Pseudomonadaceae_g__Pseudomonas_E_s__Pseudomonas_E sivasensis])0:0[&&NHX:Sample_counter=:Type_counter=GTDB--3:capture_class_counter=:capture_domain_counter=:capture_family_counter=:capture_genus_counter=:capture_order_counter=:capture_phylum_counter=:capture_species_counter=:evoltype=D:gtdb_class_counter=c__Gammaproteobacteria--3:gtdb_domain_counter=d__Bacteria--3:gtdb_family_counter=f__Pseudomonadaceae--3:gtdb_genus_counter=g__Pseudomonas_E--3:gtdb_order_counter=o__Pseudomonadales--3:gtdb_phylum_counter=p__Proteobacteria--3:gtdb_species_counter=s__Pseudomonas_E cyclaminis--1||s__Pseudomonas_E marginalis--1||s__Pseudomonas_E sivasensis--1:heptad_counter=MCP-40H--3:lbd_counter=:lca=d__Bacteria:lca_tree=g__Pseudomonas_E:name=N266320:ref_name_counter=],RS_GCF_014207255.1_protein.faa_NZ_JACHCZ010000004.1_530@PF00015_full_PFAM.409.614:0[&&NHX:Type=GTDB:gtdb_class=c__Gammaproteobacteria:gtdb_domain=d__Bacteria:gtdb_family=f__Pseudomonadaceae:gtdb_genus=g__Pseudomonas_E:gtdb_order=o__Pseudomonadales:gtdb_phylum=p__Proteobacteria:gtdb_species=s__Pseudomonas_E sp014207255:heptad=MCP-40H:species=d__Bacteria_p__Proteobacteria_c__Gammaproteobacteria_o__Pseudomonadales_f__Pseudomonadaceae_g__Pseudomonas_E_s__Pseudomonas_E sp014207255])0:0[&&NHX:Sample_counter=:Type_counter=GTDB--4:capture_class_counter=:capture_domain_counter=:capture_family_counter=:capture_genus_counter=:capture_order_counter=:capture_phylum_counter=:capture_species_counter=:evoltype=D:gtdb_class_counter=c__Gammaproteobacteria--4:gtdb_domain_counter=d__Bacteria--4:gtdb_family_counter=f__Pseudomonadaceae--4:gtdb_genus_counter=g__Pseudomonas_E--4:gtdb_order_counter=o__Pseudomonadales--4:gtdb_phylum_counter=p__Proteobacteria--4:gtdb_species_counter=s__Pseudomonas_E cyclaminis--1||s__Pseudomonas_E marginalis--1||s__Pseudomonas_E sivasensis--1||s__Pseudomonas_E sp014207255--1:heptad_counter=MCP-40H--4:lbd_counter=:lca=d__Bacteria:lca_tree=g__Pseudomonas_E:name=N266322:ref_name_counter=],RS_GCF_007858185.1_protein.faa_NZ_VFES01000025.1_62@PF00015_full_PFAM.409.614:0[&&NHX:Type=GTDB:gtdb_class=c__Gammaproteobacteria:gtdb_domain=d__Bacteria:gtdb_family=f__Pseudomonadaceae:gtdb_genus=g__Pseudomonas_E:gtdb_order=o__Pseudomonadales:gtdb_phylum=p__Proteobacteria:gtdb_species=s__Pseudomonas_E grimontii:heptad=MCP-40H:species=d__Bacteria_p__Proteobacteria_c__Gammaproteobacteria_o__Pseudomonadales_f__Pseudomonadaceae_g__Pseudomonas_E_s__Pseudomonas_E grimontii])0:0[&&NHX:Sample_counter=:Type_counter=GTDB--5:capture_class_counter=:capture_domain_counter=:capture_family_counter=:capture_genus_counter=:capture_order_counter=:capture_phylum_counter=:capture_species_counter=:evoltype=D:gtdb_class_counter=c__Gammaproteobacteria--5:gtdb_domain_counter=d__Bacteria--5:gtdb_family_counter=f__Pseudomonadaceae--5:gtdb_genus_counter=g__Pseudomonas_E--5:gtdb_order_counter=o__Pseudomonadales--5:gtdb_phylum_counter=p__Proteobacteria--5:gtdb_species_counter=s__Pseudomonas_E cyclaminis--1||s__Pseudomonas_E grimontii--1||s__Pseudomonas_E marginalis--1||s__Pseudomonas_E sivasensis--1||s__Pseudomonas_E sp014207255--1:heptad_counter=MCP-40H--5:lbd_counter=:lca=d__Bacteria:lca_tree=g__Pseudomonas_E:name=N266324:ref_name_counter=],RS_GCF_001269925.1_protein.faa_NZ_LHVO01000054.1_1@PF00015_full_PFAM.409.614:0[&&NHX:Type=GTDB:gtdb_class=c__Gammaproteobacteria:gtdb_domain=d__Bacteria:gtdb_family=f__Pseudomonadaceae:gtdb_genus=g__Pseudomonas_E:gtdb_order=o__Pseudomonadales:gtdb_phylum=p__Proteobacteria:gtdb_species=s__Pseudomonas_E sp001269925:heptad=MCP-40H:species=d__Bacteria_p__Proteobacteria_c__Gammaproteobacteria_o__Pseudomonadales_f__Pseudomonadaceae_g__Pseudomonas_E_s__Pseudomonas_E sp001269925]):5e-09[&&NHX:Sample_counter=:Type_counter=GTDB--6:capture_class_counter=:capture_domain_counter=:capture_family_counter=:capture_genus_counter=:capture_order_counter=:capture_phylum_counter=:capture_species_counter=:evoltype=D:gtdb_class_counter=c__Gammaproteobacteria--6:gtdb_domain_counter=d__Bacteria--6:gtdb_family_counter=f__Pseudomonadaceae--6:gtdb_genus_counter=g__Pseudomonas_E--6:gtdb_order_counter=o__Pseudomonadales--6:gtdb_phylum_counter=p__Proteobacteria--6:gtdb_species_counter=s__Pseudomonas_E cyclaminis--1||s__Pseudomonas_E grimontii--1||s__Pseudomonas_E marginalis--1||s__Pseudomonas_E sivasensis--1||s__Pseudomonas_E sp001269925--1||s__Pseudomonas_E sp014207255--1:heptad_counter=MCP-40H--6:lbd_counter=:lca=d__Bacteria:lca_tree=g__Pseudomonas_E:name=N266326:ref_name_counter=])0:6e-09[&&NHX:Sample_counter=:Type_counter=GTDB--8:capture_class_counter=:capture_domain_counter=:capture_family_counter=:capture_genus_counter=:capture_order_counter=:capture_phylum_counter=:capture_species_counter=:evoltype=D:gtdb_class_counter=c__Gammaproteobacteria--8:gtdb_domain_counter=d__Bacteria--8:gtdb_family_counter=f__Pseudomonadaceae--8:gtdb_genus_counter=g__Pseudomonas_E--8:gtdb_order_counter=o__Pseudomonadales--8:gtdb_phylum_counter=p__Proteobacteria--8:gtdb_species_counter=s__Pseudomonas_E cyclaminis--1||s__Pseudomonas_E fluorescens_C--1||s__Pseudomonas_E grimontii--1||s__Pseudomonas_E marginalis--1||s__Pseudomonas_E marginalis_B--1||s__Pseudomonas_E sivasensis--1||s__Pseudomonas_E sp001269925--1||s__Pseudomonas_E sp014207255--1:heptad_counter=MCP-40H--8:lbd_counter=:lca=d__Bacteria:lca_tree=g__Pseudomonas_E:name=N266327:ref_name_counter=],((RS_GCF_014230465.1_protein.faa_NZ_JAAXCY010000002.1_603@PF00015_full_PFAM.411.609:0.00360655[&&NHX:Type=GTDB:gtdb_class=c__Gammaproteobacteria:gtdb_domain=d__Bacteria:gtdb_family=f__Pseudomonadaceae:gtdb_genus=g__Pseudomonas_E:gtdb_order=o__Pseudomonadales:gtdb_phylum=p__Proteobacteria:gtdb_species=s__Pseudomonas_E cremoris:heptad=MCP-40H:species=d__Bacteria_p__Proteobacteria_c__Gammaproteobacteria_o__Pseudomonadales_f__Pseudomonadaceae_g__Pseudomonas_E_s__Pseudomonas_E cremoris],RS_GCF_004682055.1_protein.faa_NZ_QUZU01000018.1_94@PF00015_full_PFAM.409.614:0.00344209[&&NHX:Type=GTDB:gtdb_class=c__Gammaproteobacteria:gtdb_domain=d__Bacteria:gtdb_family=f__Pseudomonadaceae:gtdb_genus=g__Pseudomonas_E:gtdb_order=o__Pseudomonadales:gtdb_phylum=p__Proteobacteria:gtdb_species=s__Pseudomonas_E kairouanensis:heptad=MCP-40H:species=d__Bacteria_p__Proteobacteria_c__Gammaproteobacteria_o__Pseudomonadales_f__Pseudomonadaceae_g__Pseudomonas_E_s__Pseudomonas_E kairouanensis])0:5e-09[&&NHX:Sample_counter=:Type_counter=GTDB--2:capture_class_counter=:capture_domain_counter=:capture_family_counter=:capture_genus_counter=:capture_order_counter=:capture_phylum_counter=:capture_species_counter=:evoltype=D:gtdb_class_counter=c__Gammaproteobacteria--2:gtdb_domain_counter=d__Bacteria--2:gtdb_family_counter=f__Pseudomonadaceae--2:gtdb_genus_counter=g__Pseudomonas_E--2:gtdb_order_counter=o__Pseudomonadales--2:gtdb_phylum_counter=p__Proteobacteria--2:gtdb_species_counter=s__Pseudomonas_E cremoris--1||s__Pseudomonas_E kairouanensis--1:heptad_counter=MCP-40H--2:lbd_counter=:lca=d__Bacteria:lca_tree=g__Pseudomonas_E:name=N266330:ref_name_counter=],((RS_GCF_900583165.1_protein.faa_NZ_UTKY01000073.1_1@PF00015_full_PFAM.409.609:0.0035535[&&NHX:Type=GTDB:gtdb_class=c__Gammaproteobacteria:gtdb_domain=d__Bacteria:gtdb_family=f__Pseudomonadaceae:gtdb_genus=g__Pseudomonas_E:gtdb_order=o__Pseudomonadales:gtdb_phylum=p__Proteobacteria:gtdb_species=s__Pseudomonas_E sp900583165:heptad=MCP-40H:species=d__Bacteria_p__Proteobacteria_c__Gammaproteobacteria_o__Pseudomonadales_f__Pseudomonadaceae_g__Pseudomonas_E_s__Pseudomonas_E sp900583165],(RS_GCF_015461805.1_protein.faa_NZ_JACVZE010000003.1_542@PF00015_full_PFAM.409.614:5e-09[&&NHX:Type=GTDB:gtdb_class=c__Gammaproteobacteria:gtdb_domain=d__Bacteria:gtdb_family=f__Pseudomonadaceae:gtdb_genus=g__Pseudomonas_E:gtdb_order=o__Pseudomonadales:gtdb_phylum=p__Proteobacteria:gtdb_species=s__Pseudomonas_E pisciculturae:heptad=MCP-40H:species=d__Bacteria_p__Proteobacteria_c__Gammaproteobacteria_o__Pseudomonadales_f__Pseudomonadaceae_g__Pseudomonas_E_s__Pseudomonas_E pisciculturae],(RS_GCF_900580675.1_protein.faa_NZ_UTBG01000079.1_5@PF00015_full_PFAM.480.685:5e-09[&&NHX:Type=GTDB:gtdb_class=c__Gammaproteobacteria:gtdb_domain=d__Bacteria:gtdb_family=f__Pseudomonadaceae:gtdb_genus=g__Pseudomonas_E:gtdb_order=o__Pseudomonadales:gtdb_phylum=p__Proteobacteria:gtdb_species=s__Pseudomonas_E sp900580675:heptad=MCP-40H:species=d__Bacteria_p__Proteobacteria_c__Gammaproteobacteria_o__Pseudomonadales_f__Pseudomonadaceae_g__Pseudomonas_E_s__Pseudomonas_E sp900580675],((RS_GCF_001186335.1_protein.faa_NZ_CP011507.1_2758@PF00015_full_PFAM.408.613:5e-09[&&NHX:Type=GTDB:gtdb_class=c__Gammaproteobacteria:gtdb_domain=d__Bacteria:gtdb_family=f__Pseudomonadaceae:gtdb_genus=g__Pseudomonas_E:gtdb_order=o__Pseudomonadales:gtdb_phylum=p__Proteobacteria:gtdb_species=s__Pseudomonas_E trivialis_B:heptad=MCP-40H:species=d__Bacteria_p__Proteobacteria_c__Gammaproteobacteria_o__Pseudomonadales_f__Pseudomonadaceae_g__Pseudomonas_E_s__Pseudomonas_E trivialis_B],((RS_GCF_003612935.1_protein.faa_NZ_CP031450.1_121@PF00015_full_PFAM.409.613:5e-09[&&NHX:Type=GTDB:gtdb_class=c__Gammaproteobacteria:gtdb_domain=d__Bacteria:gtdb_family=f__Pseudomonadaceae:gtdb_genus=g__Pseudomonas_E:gtdb_order=o__Pseudomonadales:gtdb_phylum=p__Proteobacteria:gtdb_species=s__Pseudomonas_E sp003013355:heptad=MCP-40H:species=d__Bacteria_p__Proteobacteria_c__Gammaproteobacteria_o__Pseudomonadales_f__Pseudomonadaceae_g__Pseudomonas_E_s__Pseudomonas_E sp003013355],RS_GCF_012844475.1_protein.faa_NZ_JABBCM010000040.1_11@PF00015_full_PFAM.411.613:5e-09[&&NHX:Type=GTDB:gtdb_class=c__Gammaproteobacteria:gtdb_domain=d__Bacteria:gtdb_family=f__Pseudomonadaceae:gtdb_genus=g__Pseudomonas_E:gtdb_order=o__Pseudomonadales:gtdb_phylum=p__Proteobacteria:gtdb_species=s__Pseudomonas_E sp012844475:heptad=MCP-40H:species=d__Bacteria_p__Proteobacteria_c__Gammaproteobacteria_o__Pseudomonadales_f__Pseudomonadaceae_g__Pseudomonas_E_s__Pseudomonas_E sp012844475])0.746:5e-09[&&NHX:Sample_counter=:Type_counter=GTDB--2:capture_class_counter=:capture_domain_counter=:capture_family_counter=:capture_genus_counter=:capture_order_counter=:capture_phylum_counter=:capture_species_counter=:evoltype=D:gtdb_class_counter=c__Gammaproteobacteria--2:gtdb_domain_counter=d__Bacteria--2:gtdb_family_counter=f__Pseudomonadaceae--2:gtdb_genus_counter=g__Pseudomonas_E--2:gtdb_order_counter=o__Pseudomonadales--2:gtdb_phylum_counter=p__Proteobacteria--2:gtdb_species_counter=s__Pseudomonas_E sp003013355--1||s__Pseudomonas_E sp012844475--1:heptad_counter=MCP-40H--2:lbd_counter=:lca=d__Bacteria:lca_tree=g__Pseudomonas_E:name=N266337:ref_name_counter=],RS_GCF_900591205.1_protein.faa_NZ_UUPU01000029.1_322@PF00015_full_PFAM.408.610:5e-09[&&NHX:Type=GTDB:gtdb_class=c__Gammaproteobacteria:gtdb_domain=d__Bacteria:gtdb_family=f__Pseudomonadaceae:gtdb_genus=g__Pseudomonas_E:gtdb_order=o__Pseudomonadales:gtdb_phylum=p__Proteobacteria:gtdb_species=s__Pseudomonas_E sp900591205:heptad=MCP-40H:species=d__Bacteria_p__Proteobacteria_c__Gammaproteobacteria_o__Pseudomonadales_f__Pseudomonadaceae_g__Pseudomonas_E_s__Pseudomonas_E sp900591205])0:5e-09[&&NHX:Sample_counter=:Type_counter=GTDB--3:capture_class_counter=:capture_domain_counter=:capture_family_counter=:capture_genus_counter=:capture_order_counter=:capture_phylum_counter=:capture_species_counter=:evoltype=D:gtdb_class_counter=c__Gammaproteobacteria--3:gtdb_domain_counter=d__Bacteria--3:gtdb_family_counter=f__Pseudomonadaceae--3:gtdb_genus_counter=g__Pseudomonas_E--3:gtdb_order_counter=o__Pseudomonadales--3:gtdb_phylum_counter=p__Proteobacteria--3:gtdb_species_counter=s__Pseudomonas_E sp003013355--1||s__Pseudomonas_E sp012844475--1||s__Pseudomonas_E sp900591205--1:heptad_counter=MCP-40H--3:lbd_counter=:lca=d__Bacteria:lca_tree=g__Pseudomonas_E:name=N266339:ref_name_counter=])0:5e-09[&&NHX:Sample_counter=:Type_counter=GTDB--4:capture_class_counter=:capture_domain_counter=:capture_family_counter=:capture_genus_counter=:capture_order_counter=:capture_phylum_counter=:capture_species_counter=:evoltype=D:gtdb_class_counter=c__Gammaproteobacteria--4:gtdb_domain_counter=d__Bacteria--4:gtdb_family_counter=f__Pseudomonadaceae--4:gtdb_genus_counter=g__Pseudomonas_E--4:gtdb_order_counter=o__Pseudomonadales--4:gtdb_phylum_counter=p__Proteobacteria--4:gtdb_species_counter=s__Pseudomonas_E sp003013355--1||s__Pseudomonas_E sp012844475--1||s__Pseudomonas_E sp900591205--1||s__Pseudomonas_E trivialis_B--1:heptad_counter=MCP-40H--4:lbd_counter=:lca=d__Bacteria:lca_tree=g__Pseudomonas_E:name=N266340:ref_name_counter=],(RS_GCF_002022275.1_protein.faa_NZ_MSDF01000015.1_1@PF00015_full_PFAM.409.610:0.00353816[&&NHX:Type=GTDB:gtdb_class=c__Gammaproteobacteria:gtdb_domain=d__Bacteria:gtdb_family=f__Pseudomonadaceae:gtdb_genus=g__Pseudomonas_E:gtdb_order=o__Pseudomonadales:gtdb_phylum=p__Proteobacteria:gtdb_species=s__Pseudomonas_E fluorescens_AJ:heptad=MCP-40H:species=d__Bacteria_p__Proteobacteria_c__Gammaproteobacteria_o__Pseudomonadales_f__Pseudomonadaceae_g__Pseudomonas_E_s__Pseudomonas_E fluorescens_AJ],RS_GCF_001983175.1_protein.faa_NZ_MNPW01000005.1_1@PF00015_full_PFAM.408.613:0.00344605[&&NHX:Type=GTDB:gtdb_class=c__Gammaproteobacteria:gtdb_domain=d__Bacteria:gtdb_family=f__Pseudomonadaceae:gtdb_genus=g__Pseudomonas_E:gtdb_order=o__Pseudomonadales:gtdb_phylum=p__Proteobacteria:gtdb_species=s__Pseudomonas_E cedrina:heptad=MCP-40H:species=d__Bacteria_p__Proteobacteria_c__Gammaproteobacteria_o__Pseudomonadales_f__Pseudomonadaceae_g__Pseudomonas_E_s__Pseudomonas_E cedrina])0:5e-09[&&NHX:Sample_counter=:Type_counter=GTDB--2:capture_class_counter=:capture_domain_counter=:capture_family_counter=:capture_genus_counter=:capture_order_counter=:capture_phylum_counter=:capture_species_counter=:evoltype=D:gtdb_class_counter=c__Gammaproteobacteria--2:gtdb_domain_counter=d__Bacteria--2:gtdb_family_counter=f__Pseudomonadaceae--2:gtdb_genus_counter=g__Pseudomonas_E--2:gtdb_order_counter=o__Pseudomonadales--2:gtdb_phylum_counter=p__Proteobacteria--2:gtdb_species_counter=s__Pseudomonas_E cedrina--1||s__Pseudomonas_E fluorescens_AJ--1:heptad_counter=MCP-40H--2:lbd_counter=:lca=d__Bacteria:lca_tree=g__Pseudomonas_E:name=N266343:ref_name_counter=])0.916:0.00344595[&&NHX:Sample_counter=:Type_counter=GTDB--6:capture_class_counter=:capture_domain_counter=:capture_family_counter=:capture_genus_counter=:capture_order_counter=:capture_phylum_counter=:capture_species_counter=:evoltype=D:gtdb_class_counter=c__Gammaproteobacteria--6:gtdb_domain_counter=d__Bacteria--6:gtdb_family_counter=f__Pseudomonadaceae--6:gtdb_genus_counter=g__Pseudomonas_E--6:gtdb_order_counter=o__Pseudomonadales--6:gtdb_phylum_counter=p__Proteobacteria--6:gtdb_species_counter=s__Pseudomonas_E cedrina--1||s__Pseudomonas_E fluorescens_AJ--1||s__Pseudomonas_E sp003013355--1||s__Pseudomonas_E sp012844475--1||s__Pseudomonas_E sp900591205--1||s__Pseudomonas_E trivialis_B--1:heptad_counter=MCP-40H--6:lbd_counter=:lca=d__Bacteria:lca_tree=g__Pseudomonas_E:name=N266344:ref_name_counter=])0.847:0.00342741[&&NHX:Sample_counter=:Type_counter=GTDB--7:capture_class_counter=:capture_domain_counter=:capture_family_counter=:capture_genus_counter=:capture_order_counter=:capture_phylum_counter=:capture_species_counter=:evoltype=D:gtdb_class_counter=c__Gammaproteobacteria--7:gtdb_domain_counter=d__Bacteria--7:gtdb_family_counter=f__Pseudomonadaceae--7:gtdb_genus_counter=g__Pseudomonas_E--7:gtdb_order_counter=o__Pseudomonadales--7:gtdb_phylum_counter=p__Proteobacteria--7:gtdb_species_counter=s__Pseudomonas_E cedrina--1||s__Pseudomonas_E fluorescens_AJ--1||s__Pseudomonas_E sp003013355--1||s__Pseudomonas_E sp012844475--1||s__Pseudomonas_E sp900580675--1||s__Pseudomonas_E sp900591205--1||s__Pseudomonas_E trivialis_B--1:heptad_counter=MCP-40H--7:lbd_counter=:lca=d__Bacteria:lca_tree=g__Pseudomonas_E:name=N266345:ref_name_counter=])0:5e-09[&&NHX:Sample_counter=:Type_counter=GTDB--8:capture_class_counter=:capture_domain_counter=:capture_family_counter=:capture_genus_counter=:capture_order_counter=:capture_phylum_counter=:capture_species_counter=:evoltype=D:gtdb_class_counter=c__Gammaproteobacteria--8:gtdb_domain_counter=d__Bacteria--8:gtdb_family_counter=f__Pseudomonadaceae--8:gtdb_genus_counter=g__Pseudomonas_E--8:gtdb_order_counter=o__Pseudomonadales--8:gtdb_phylum_counter=p__Proteobacteria--8:gtdb_species_counter=s__Pseudomonas_E cedrina--1||s__Pseudomonas_E fluorescens_AJ--1||s__Pseudomonas_E pisciculturae--1||s__Pseudomonas_E sp003013355--1||s__Pseudomonas_E sp012844475--1||s__Pseudomonas_E sp900580675--1||s__Pseudomonas_E sp900591205--1||s__Pseudomonas_E trivialis_B--1:heptad_counter=MCP-40H--8:lbd_counter=:lca=d__Bacteria:lca_tree=g__Pseudomonas_E:name=N266346:ref_name_counter=])0:5e-09[&&NHX:Sample_counter=:Type_counter=GTDB--9:capture_class_counter=:capture_domain_counter=:capture_family_counter=:capture_genus_counter=:capture_order_counter=:capture_phylum_counter=:capture_species_counter=:evoltype=D:gtdb_class_counter=c__Gammaproteobacteria--9:gtdb_domain_counter=d__Bacteria--9:gtdb_family_counter=f__Pseudomonadaceae--9:gtdb_genus_counter=g__Pseudomonas_E--9:gtdb_order_counter=o__Pseudomonadales--9:gtdb_phylum_counter=p__Proteobacteria--9:gtdb_species_counter=s__Pseudomonas_E cedrina--1||s__Pseudomonas_E fluorescens_AJ--1||s__Pseudomonas_E pisciculturae--1||s__Pseudomonas_E sp003013355--1||s__Pseudomonas_E sp012844475--1||s__Pseudomonas_E sp900580675--1||s__Pseudomonas_E sp900583165--1||s__Pseudomonas_E sp900591205--1||s__Pseudomonas_E trivialis_B--1:heptad_counter=MCP-40H--9:lbd_counter=:lca=d__Bacteria:lca_tree=g__Pseudomonas_E:name=N266347:ref_name_counter=],RS_GCF_002979555.1_protein.faa_NZ_PCOZ01000023.1_1@PF00015_full_PFAM.410.614:0.00347457[&&NHX:Type=GTDB:gtdb_class=c__Gammaproteobacteria:gtdb_domain=d__Bacteria:gtdb_family=f__Pseudomonadaceae:gtdb_genus=g__Pseudomonas_E:gtdb_order=o__Pseudomonadales:gtdb_phylum=p__Proteobacteria:gtdb_species=s__Pseudomonas_E sp002979555:heptad=MCP-40H:species=d__Bacteria_p__Proteobacteria_c__Gammaproteobacteria_o__Pseudomonadales_f__Pseudomonadaceae_g__Pseudomonas_E_s__Pseudomonas_E sp002979555])0.866:0.00342788[&&NHX:Sample_counter=:Type_counter=GTDB--10:capture_class_counter=:capture_domain_counter=:capture_family_counter=:capture_genus_counter=:capture_order_counter=:capture_phylum_counter=:capture_species_counter=:evoltype=D:gtdb_class_counter=c__Gammaproteobacteria--10:gtdb_domain_counter=d__Bacteria--10:gtdb_family_counter=f__Pseudomonadaceae--10:gtdb_genus_counter=g__Pseudomonas_E--10:gtdb_order_counter=o__Pseudomonadales--10:gtdb_phylum_counter=p__Proteobacteria--10:gtdb_species_counter=s__Pseudomonas_E cedrina--1||s__Pseudomonas_E fluorescens_AJ--1||s__Pseudomonas_E pisciculturae--1||s__Pseudomonas_E sp002979555--1||s__Pseudomonas_E sp003013355--1||s__Pseudomonas_E sp012844475--1||s__Pseudomonas_E sp900580675--1||s__Pseudomonas_E sp900583165--1||s__Pseudomonas_E sp900591205--1||s__Pseudomonas_E trivialis_B--1:heptad_counter=MCP-40H--10:lbd_counter=:lca=d__Bacteria:lca_tree=g__Pseudomonas_E:name=N266349:ref_name_counter=])0.847:0.00343151[&&NHX:Sample_counter=:Type_counter=GTDB--12:capture_class_counter=:capture_domain_counter=:capture_family_counter=:capture_genus_counter=:capture_order_counter=:capture_phylum_counter=:capture_species_counter=:evoltype=D:gtdb_class_counter=c__Gammaproteobacteria--12:gtdb_domain_counter=d__Bacteria--12:gtdb_family_counter=f__Pseudomonadaceae--12:gtdb_genus_counter=g__Pseudomonas_E--12:gtdb_order_counter=o__Pseudomonadales--12:gtdb_phylum_counter=p__Proteobacteria--12:gtdb_species_counter=s__Pseudomonas_E cedrina--1||s__Pseudomonas_E cremoris--1||s__Pseudomonas_E fluorescens_AJ--1||s__Pseudomonas_E kairouanensis--1||s__Pseudomonas_E pisciculturae--1||s__Pseudomonas_E sp002979555--1||s__Pseudomonas_E sp003013355--1||s__Pseudomonas_E sp012844475--1||s__Pseudomonas_E sp900580675--1||s__Pseudomonas_E sp900583165--1||s__Pseudomonas_E sp900591205--1||s__Pseudomonas_E trivialis_B--1:heptad_counter=MCP-40H--12:lbd_counter=:lca=d__Bacteria:lca_tree=g__Pseudomonas_E:name=N266350:ref_name_counter=])0.633:0.0009798[&&NHX:Sample_counter=:Type_counter=GTDB--20:capture_class_counter=:capture_domain_counter=:capture_family_counter=:capture_genus_counter=:capture_order_counter=:capture_phylum_counter=:capture_species_counter=:evoltype=D:gtdb_class_counter=c__Gammaproteobacteria--20:gtdb_domain_counter=d__Bacteria--20:gtdb_family_counter=f__Pseudomonadaceae--20:gtdb_genus_counter=g__Pseudomonas_E--20:gtdb_order_counter=o__Pseudomonadales--20:gtdb_phylum_counter=p__Proteobacteria--20:gtdb_species_counter=s__Pseudomonas_E cedrina--1||s__Pseudomonas_E cremoris--1||s__Pseudomonas_E cyclaminis--1||s__Pseudomonas_E fluorescens_AJ--1||s__Pseudomonas_E fluorescens_C--1||s__Pseudomonas_E grimontii--1||s__Pseudomonas_E kairouanensis--1||s__Pseudomonas_E marginalis--1||s__Pseudomonas_E marginalis_B--1||s__Pseudomonas_E pisciculturae--1||s__Pseudomonas_E sivasensis--1||s__Pseudomonas_E sp001269925--1||s__Pseudomonas_E sp002979555--1||s__Pseudomonas_E sp003013355--1||s__Pseudomonas_E sp012844475--1||s__Pseudomonas_E sp014207255--1||s__Pseudomonas_E sp900580675--1||s__Pseudomonas_E sp900583165--1||s__Pseudomonas_E sp900591205--1||s__Pseudomonas_E trivialis_B--1:heptad_counter=MCP-40H--20:lbd_counter=:lca=d__Bacteria:lca_tree=g__Pseudomonas_E:name=N266351:ref_name_counter=],RS_GCF_004682045.1_protein.faa_NZ_QUZT01000059.1_4@PF00015_full_PFAM.409.614:0.00275352[&&NHX:Type=GTDB:gtdb_class=c__Gammaproteobacteria:gtdb_domain=d__Bacteria:gtdb_family=f__Pseudomonadaceae:gtdb_genus=g__Pseudomonas_E:gtdb_order=o__Pseudomonadales:gtdb_phylum=p__Proteobacteria:gtdb_species=s__Pseudomonas_E nabeulensis:heptad=MCP-40H:species=d__Bacteria_p__Proteobacteria_c__Gammaproteobacteria_o__Pseudomonadales_f__Pseudomonadaceae_g__Pseudomonas_E_s__Pseudomonas_E nabeulensis])0.914:0.00659481[&&NHX:Sample_counter=:Type_counter=GTDB--21:capture_class_counter=:capture_domain_counter=:capture_family_counter=:capture_genus_counter=:capture_order_counter=:capture_phylum_counter=:capture_species_counter=:evoltype=D:gtdb_class_counter=c__Gammaproteobacteria--21:gtdb_domain_counter=d__Bacteria--21:gtdb_family_counter=f__Pseudomonadaceae--21:gtdb_genus_counter=g__Pseudomonas_E--21:gtdb_order_counter=o__Pseudomonadales--21:gtdb_phylum_counter=p__Proteobacteria--21:gtdb_species_counter=s__Pseudomonas_E cedrina--1||s__Pseudomonas_E cremoris--1||s__Pseudomonas_E cyclaminis--1||s__Pseudomonas_E fluorescens_AJ--1||s__Pseudomonas_E fluorescens_C--1||s__Pseudomonas_E grimontii--1||s__Pseudomonas_E kairouanensis--1||s__Pseudomonas_E marginalis--1||s__Pseudomonas_E marginalis_B--1||s__Pseudomonas_E nabeulensis--1||s__Pseudomonas_E pisciculturae--1||s__Pseudomonas_E sivasensis--1||s__Pseudomonas_E sp001269925--1||s__Pseudomonas_E sp002979555--1||s__Pseudomonas_E sp003013355--1||s__Pseudomonas_E sp012844475--1||s__Pseudomonas_E sp014207255--1||s__Pseudomonas_E sp900580675--1||s__Pseudomonas_E sp900583165--1||s__Pseudomonas_E sp900591205--1||s__Pseudomonas_E trivialis_B--1:heptad_counter=MCP-40H--21:lbd_counter=:lca=d__Bacteria:lca_tree=g__Pseudomonas_E:name=N266353:ref_name_counter=],(RS_GCF_013385825.1_protein.faa_NZ_JACAPG010000002.1_601@PF00015_full_PFAM.408.613:0[&&NHX:Type=GTDB:gtdb_class=c__Gammaproteobacteria:gtdb_domain=d__Bacteria:gtdb_family=f__Pseudomonadaceae:gtdb_genus=g__Pseudomonas_E:gtdb_order=o__Pseudomonadales:gtdb_phylum=p__Proteobacteria:gtdb_species=s__Pseudomonas_E reactans:heptad=MCP-40H:species=d__Bacteria_p__Proteobacteria_c__Gammaproteobacteria_o__Pseudomonadales_f__Pseudomonadaceae_g__Pseudomonas_E_s__Pseudomonas_E reactans],RS_GCF_002007785.1_protein.faa_NZ_CP019856.1_120@PF00015_full_PFAM.408.613:0[&&NHX:Type=GTDB:gtdb_class=c__Gammaproteobacteria:gtdb_domain=d__Bacteria:gtdb_family=f__Pseudomonadaceae:gtdb_genus=g__Pseudomonas_E:gtdb_order=o__Pseudomonadales:gtdb_phylum=p__Proteobacteria:gtdb_species=s__Pseudomonas_E azotoformans_B:heptad=MCP-40H:species=d__Bacteria_p__Proteobacteria_c__Gammaproteobacteria_o__Pseudomonadales_f__Pseudomonadaceae_g__Pseudomonas_E_s__Pseudomonas_E azotoformans_B]):5e-09[&&NHX:Sample_counter=:Type_counter=GTDB--2:capture_class_counter=:capture_domain_counter=:capture_family_counter=:capture_genus_counter=:capture_order_counter=:capture_phylum_counter=:capture_species_counter=:evoltype=D:gtdb_class_counter=c__Gammaproteobacteria--2:gtdb_domain_counter=d__Bacteria--2:gtdb_family_counter=f__Pseudomonadaceae--2:gtdb_genus_counter=g__Pseudomonas_E--2:gtdb_order_counter=o__Pseudomonadales--2:gtdb_phylum_counter=p__Proteobacteria--2:gtdb_species_counter=s__Pseudomonas_E azotoformans_B--1||s__Pseudomonas_E reactans--1:heptad_counter=MCP-40H--2:lbd_counter=:lca=d__Bacteria:lca_tree=g__Pseudomonas_E:name=N266356:ref_name_counter=])0:5e-09[&&NHX:Sample_counter=:Type_counter=GTDB--23:capture_class_counter=:capture_domain_counter=:capture_family_counter=:capture_genus_counter=:capture_order_counter=:capture_phylum_counter=:capture_species_counter=:evoltype=D:gtdb_class_counter=c__Gammaproteobacteria--23:gtdb_domain_counter=d__Bacteria--23:gtdb_family_counter=f__Pseudomonadaceae--23:gtdb_genus_counter=g__Pseudomonas_E--23:gtdb_order_counter=o__Pseudomonadales--23:gtdb_phylum_counter=p__Proteobacteria--23:gtdb_species_counter=s__Pseudomonas_E azotoformans_B--1||s__Pseudomonas_E cedrina--1||s__Pseudomonas_E cremoris--1||s__Pseudomonas_E cyclaminis--1||s__Pseudomonas_E fluorescens_AJ--1||s__Pseudomonas_E fluorescens_C--1||s__Pseudomonas_E grimontii--1||s__Pseudomonas_E kairouanensis--1||s__Pseudomonas_E marginalis--1||s__Pseudomonas_E marginalis_B--1||s__Pseudomonas_E nabeulensis--1||s__Pseudomonas_E pisciculturae--1||s__Pseudomonas_E reactans--1||s__Pseudomonas_E sivasensis--1||s__Pseudomonas_E sp001269925--1||s__Pseudomonas_E sp002979555--1||s__Pseudomonas_E sp003013355--1||s__Pseudomonas_E sp012844475--1||s__Pseudomonas_E sp014207255--1||s__Pseudomonas_E sp900580675--1||s__Pseudomonas_E sp900583165--1||s__Pseudomonas_E sp900591205--1||s__Pseudomonas_E trivialis_B--1:heptad_counter=MCP-40H--23:lbd_counter=:lca=d__Bacteria:lca_tree=g__Pseudomonas_E:name=N266357:ref_name_counter=])0:5e-09[&&NHX:Sample_counter=rhizpot3--2:Type_counter=GTDB--48||capture--2:besthit_avg=99.7:besthit_max=100.0:besthit_min=99.4:besthit_std=0.42426406871192446:besthit_sum=199.4:bitscore_avg=315.5:bitscore_max=322.0:bitscore_min=309.0:bitscore_std=9.192388155425117:bitscore_sum=631.0:capture_class_counter=c__Gammaproteobacteria--2:capture_domain_counter=d__Bacteria--2:capture_family_counter=f__Pseudomonadaceae--2:capture_genus_counter=g__Pseudomonas_E--2:capture_order_counter=o__Pseudomonadales--2:capture_phylum_counter=p__Proteobacteria--2:capture_species_counter=s__Pseudomonas_E sp011752525--2:evalue_avg=8.700103999999999e-109:evalue_max=1.74e-108:evalue_min=2.08e-113:evalue_std=1.2303510914435439e-108:evalue_sum=1.7400207999999998e-108:evoltype=D:gapopen_avg=0.0:gapopen_max=0.0:gapopen_min=0.0:gapopen_std=0.0:gapopen_sum=0.0:gtdb_class_counter=c__Gammaproteobacteria--48:gtdb_domain_counter=d__Bacteria--48:gtdb_family_counter=f__Pseudomonadaceae--48:gtdb_genus_counter=g__Pseudomonas_E--48:gtdb_order_counter=o__Pseudomonadales--48:gtdb_phylum_counter=p__Proteobacteria--48:gtdb_species_counter=s__Pseudomonas_E antarctica--1||s__Pseudomonas_E antarctica_A--1||s__Pseudomonas_E azotoformans_B--1||s__Pseudomonas_E cedrina--1||s__Pseudomonas_E costantinii--1||s__Pseudomonas_E cremoris--1||s__Pseudomonas_E cyclaminis--1||s__Pseudomonas_E fluorescens--1||s__Pseudomonas_E fluorescens_AJ--1||s__Pseudomonas_E fluorescens_AN--1||s__Pseudomonas_E fluorescens_C--1||s__Pseudomonas_E grimontii--1||s__Pseudomonas_E haemolytica--1||s__Pseudomonas_E kairouanensis--1||s__Pseudomonas_E lurida--1||s__Pseudomonas_E marginalis--1||s__Pseudomonas_E marginalis_B--1||s__Pseudomonas_E nabeulensis--1||s__Pseudomonas_E paralactis--1||s__Pseudomonas_E pisciculturae--1||s__Pseudomonas_E reactans--1||s__Pseudomonas_E simiae--1||s__Pseudomonas_E sivasensis--1||s__Pseudomonas_E sp000242655--1||s__Pseudomonas_E sp000612585--1||s__Pseudomonas_E sp001269925--1||s__Pseudomonas_E sp001952855--1||s__Pseudomonas_E sp002204795--1||s__Pseudomonas_E sp002263605--1||s__Pseudomonas_E sp002874965--1||s__Pseudomonas_E sp002979555--1||s__Pseudomonas_E sp003013355--1||s__Pseudomonas_E sp003014915--1||s__Pseudomonas_E sp003208475--1||s__Pseudomonas_E sp009834565--1||s__Pseudomonas_E sp012844475--1||s__Pseudomonas_E sp013385985--1||s__Pseudomonas_E sp013386825--1||s__Pseudomonas_E sp014207255--1||s__Pseudomonas_E sp900580675--1||s__Pseudomonas_E sp900583165--1||s__Pseudomonas_E sp900591205--1||s__Pseudomonas_E synxantha_A--1||s__Pseudomonas_E tolaasii--1||s__Pseudomonas_E trivialis_B--1||s__Pseudomonas_E veronii--1||s__Pseudomonas_E yamanorum--1||s__Pseudomonas_E yamanorum_A--1:heptad_counter=MCP-40H--50:lbd_counter=:lca=d__Bacteria:lca_tree=g__Pseudomonas_E:length_avg=177.5:length_max=181.0:length_min=174.0:length_std=4.949747468305833:length_sum=355.0:mismatch_avg=0.5:mismatch_max=1.0:mismatch_min=0.0:mismatch_std=0.7071067811865476:mismatch_sum=1.0:name=N266358:qcovhsp_avg=99.2:qcovhsp_max=99.5:qcovhsp_min=98.9:qcovhsp_std=0.42426406871192446:qcovhsp_sum=198.4:qend_avg=178.0:qend_max=181.0:qend_min=175.0:qend_std=4.242640687119285:qend_sum=356.0:qstart_avg=1.5:qstart_max=2.0:qstart_min=1.0:qstart_std=0.7071067811865476:qstart_sum=3.0:ref_name_counter=RS_GCF_001439695.1_protein.faa_NZ_JYLL01000045.1_29@PF00015_full_PFAM.409.610--2:scovhsp_avg=88.3:scovhsp_max=90.0:scovhsp_min=86.6:scovhsp_std=2.4041630560342657:scovhsp_sum=176.6:send_avg=181.0:send_max=181.0:send_min=181.0:send_std=0.0:send_sum=362.0:sstart_avg=4.5:sstart_max=8.0:sstart_min=1.0:sstart_std=4.949747468305833:sstart_sum=9.0],RS_GCF_019139815.1_protein.faa_NZ_CP077079.1_286@PF00015_full_PFAM.409.613:0.00699431[&&NHX:Type=GTDB:gtdb_class=c__Gammaproteobacteria:gtdb_domain=d__Bacteria:gtdb_family=f__Pseudomonadaceae:gtdb_genus=g__Pseudomonas_E:gtdb_order=o__Pseudomonadales:gtdb_phylum=p__Proteobacteria:gtdb_species=s__Pseudomonas_E sp900005815:heptad=MCP-40H:species=d__Bacteria_p__Proteobacteria_c__Gammaproteobacteria_o__Pseudomonadales_f__Pseudomonadaceae_g__Pseudomonas_E_s__Pseudomonas_E sp900005815])0.846:0.0034426[&&NHX:Sample_counter=rhizpot3--2:Type_counter=GTDB--49||capture--2:besthit_avg=99.7:besthit_max=100.0:besthit_min=99.4:besthit_std=0.42426406871192446:besthit_sum=199.4:bitscore_avg=315.5:bitscore_max=322.0:bitscore_min=309.0:bitscore_std=9.192388155425117:bitscore_sum=631.0:capture_class_counter=c__Gammaproteobacteria--2:capture_domain_counter=d__Bacteria--2:capture_family_counter=f__Pseudomonadaceae--2:capture_genus_counter=g__Pseudomonas_E--2:capture_order_counter=o__Pseudomonadales--2:capture_phylum_counter=p__Proteobacteria--2:capture_species_counter=s__Pseudomonas_E sp011752525--2:evalue_avg=8.700103999999999e-109:evalue_max=1.74e-108:evalue_min=2.08e-113:evalue_std=1.2303510914435439e-108:evalue_sum=1.7400207999999998e-108:evoltype=D:gapopen_avg=0.0:gapopen_max=0.0:gapopen_min=0.0:gapopen_std=0.0:gapopen_sum=0.0:gtdb_class_counter=c__Gammaproteobacteria--49:gtdb_domain_counter=d__Bacteria--49:gtdb_family_counter=f__Pseudomonadaceae--49:gtdb_genus_counter=g__Pseudomonas_E--49:gtdb_order_counter=o__Pseudomonadales--49:gtdb_phylum_counter=p__Proteobacteria--49:gtdb_species_counter=s__Pseudomonas_E antarctica--1||s__Pseudomonas_E antarctica_A--1||s__Pseudomonas_E azotoformans_B--1||s__Pseudomonas_E cedrina--1||s__Pseudomonas_E costantinii--1||s__Pseudomonas_E cremoris--1||s__Pseudomonas_E cyclaminis--1||s__Pseudomonas_E fluorescens--1||s__Pseudomonas_E fluorescens_AJ--1||s__Pseudomonas_E fluorescens_AN--1||s__Pseudomonas_E fluorescens_C--1||s__Pseudomonas_E grimontii--1||s__Pseudomonas_E haemolytica--1||s__Pseudomonas_E kairouanensis--1||s__Pseudomonas_E lurida--1||s__Pseudomonas_E marginalis--1||s__Pseudomonas_E marginalis_B--1||s__Pseudomonas_E nabeulensis--1||s__Pseudomonas_E paralactis--1||s__Pseudomonas_E pisciculturae--1||s__Pseudomonas_E reactans--1||s__Pseudomonas_E simiae--1||s__Pseudomonas_E sivasensis--1||s__Pseudomonas_E sp000242655--1||s__Pseudomonas_E sp000612585--1||s__Pseudomonas_E sp001269925--1||s__Pseudomonas_E sp001952855--1||s__Pseudomonas_E sp002204795--1||s__Pseudomonas_E sp002263605--1||s__Pseudomonas_E sp002874965--1||s__Pseudomonas_E sp002979555--1||s__Pseudomonas_E sp003013355--1||s__Pseudomonas_E sp003014915--1||s__Pseudomonas_E sp003208475--1||s__Pseudomonas_E sp009834565--1||s__Pseudomonas_E sp012844475--1||s__Pseudomonas_E sp013385985--1||s__Pseudomonas_E sp013386825--1||s__Pseudomonas_E sp014207255--1||s__Pseudomonas_E sp900005815--1||s__Pseudomonas_E sp900580675--1||s__Pseudomonas_E sp900583165--1||s__Pseudomonas_E sp900591205--1||s__Pseudomonas_E synxantha_A--1||s__Pseudomonas_E tolaasii--1||s__Pseudomonas_E trivialis_B--1||s__Pseudomonas_E veronii--1||s__Pseudomonas_E yamanorum--1||s__Pseudomonas_E yamanorum_A--1:heptad_counter=MCP-40H--51:lbd_counter=:lca=d__Bacteria:lca_tree=g__Pseudomonas_E:length_avg=177.5:length_max=181.0:length_min=174.0:length_std=4.949747468305833:length_sum=355.0:mismatch_avg=0.5:mismatch_max=1.0:mismatch_min=0.0:mismatch_std=0.7071067811865476:mismatch_sum=1.0:name=N266360:qcovhsp_avg=99.2:qcovhsp_max=99.5:qcovhsp_min=98.9:qcovhsp_std=0.42426406871192446:qcovhsp_sum=198.4:qend_avg=178.0:qend_max=181.0:qend_min=175.0:qend_std=4.242640687119285:qend_sum=356.0:qstart_avg=1.5:qstart_max=2.0:qstart_min=1.0:qstart_std=0.7071067811865476:qstart_sum=3.0:ref_name_counter=RS_GCF_001439695.1_protein.faa_NZ_JYLL01000045.1_29@PF00015_full_PFAM.409.610--2:scovhsp_avg=88.3:scovhsp_max=90.0:scovhsp_min=86.6:scovhsp_std=2.4041630560342657:scovhsp_sum=176.6:send_avg=181.0:send_max=181.0:send_min=181.0:send_std=0.0:send_sum=362.0:sstart_avg=4.5:sstart_max=8.0:sstart_min=1.0:sstart_std=4.949747468305833:sstart_sum=9.0],((RS_GCF_001870465.1_protein.faa_NZ_MDGK01000023.1_2@PF00015_full_PFAM.409.613:0[&&NHX:Type=GTDB:gtdb_class=c__Gammaproteobacteria:gtdb_domain=d__Bacteria:gtdb_family=f__Pseudomonadaceae:gtdb_genus=g__Pseudomonas_E:gtdb_order=o__Pseudomonadales:gtdb_phylum=p__Proteobacteria:gtdb_species=s__Pseudomonas_E extremorientalis:heptad=MCP-40H:species=d__Bacteria_p__Proteobacteria_c__Gammaproteobacteria_o__Pseudomonadales_f__Pseudomonadaceae_g__Pseudomonas_E_s__Pseudomonas_E extremorientalis],RS_GCF_900103345.1_protein.faa_NZ_LT629702.1_4310@PF00015_full_PFAM.409.613:0[&&NHX:Type=GTDB:gtdb_class=c__Gammaproteobacteria:gtdb_domain=d__Bacteria:gtdb_family=f__Pseudomonadaceae:gtdb_genus=g__Pseudomonas_E:gtdb_order=o__Pseudomonadales:gtdb_phylum=p__Proteobacteria:gtdb_species=s__Pseudomonas_E azotoformans:heptad=MCP-40H:species=d__Bacteria_p__Proteobacteria_c__Gammaproteobacteria_o__Pseudomonadales_f__Pseudomonadaceae_g__Pseudomonas_E_s__Pseudomonas_E azotoformans]):5e-09[&&NHX:Sample_counter=:Type_counter=GTDB--2:capture_class_counter=:capture_domain_counter=:capture_family_counter=:capture_genus_counter=:capture_order_counter=:capture_phylum_counter=:capture_species_counter=:evoltype=D:gtdb_class_counter=c__Gammaproteobacteria--2:gtdb_domain_counter=d__Bacteria--2:gtdb_family_counter=f__Pseudomonadaceae--2:gtdb_genus_counter=g__Pseudomonas_E--2:gtdb_order_counter=o__Pseudomonadales--2:gtdb_phylum_counter=p__Proteobacteria--2:gtdb_species_counter=s__Pseudomonas_E azotoformans--1||s__Pseudomonas_E extremorientalis--1:heptad_counter=MCP-40H--2:lbd_counter=:lca=d__Bacteria:lca_tree=g__Pseudomonas_E:name=N266363:ref_name_counter=],(((RS_GCF_009707515.1_protein.faa_NZ_WLYI01000055.1_10@PF00015_full_PFAM.409.613:0.0140181[&&NHX:Type=GTDB:gtdb_class=c__Gammaproteobacteria:gtdb_domain=d__Bacteria:gtdb_family=f__Pseudomonadaceae:gtdb_genus=g__Pseudomonas_E:gtdb_order=o__Pseudomonadales:gtdb_phylum=p__Proteobacteria:gtdb_species=s__Pseudomonas_E sp009707515:heptad=MCP-40H:species=d__Bacteria_p__Proteobacteria_c__Gammaproteobacteria_o__Pseudomonadales_f__Pseudomonadaceae_g__Pseudomonas_E_s__Pseudomonas_E sp009707515],(RS_GCF_001439785.1_protein.faa_NZ_JYLI01000029.1_1@PF00015_full_PFAM.412.612:5e-09[&&NHX:Type=GTDB:gtdb_class=c__Gammaproteobacteria:gtdb_domain=d__Bacteria:gtdb_family=f__Pseudomonadaceae:gtdb_genus=g__Pseudomonas_E:gtdb_order=o__Pseudomonadales:gtdb_phylum=p__Proteobacteria:gtdb_species=s__Pseudomonas_E poae:heptad=MCP-40H:species=d__Bacteria_p__Proteobacteria_c__Gammaproteobacteria_o__Pseudomonadales_f__Pseudomonadaceae_g__Pseudomonas_E_s__Pseudomonas_E poae],RS_GCF_001439805.1_protein.faa_NZ_JYLK01000018.1_108@PF00015_full_PFAM.415.612:5e-09[&&NHX:Type=GTDB:gtdb_class=c__Gammaproteobacteria:gtdb_domain=d__Bacteria:gtdb_family=f__Pseudomonadaceae:gtdb_genus=g__Pseudomonas_E:gtdb_order=o__Pseudomonadales:gtdb_phylum=p__Proteobacteria:gtdb_species=s__Pseudomonas_E trivialis:heptad=MCP-40H:species=d__Bacteria_p__Proteobacteria_c__Gammaproteobacteria_o__Pseudomonadales_f__Pseudomonadaceae_g__Pseudomonas_E_s__Pseudomonas_E trivialis])0.93:0.010837[&&NHX:Sample_counter=:Type_counter=GTDB--2:capture_class_counter=:capture_domain_counter=:capture_family_counter=:capture_genus_counter=:capture_order_counter=:capture_phylum_counter=:capture_species_counter=:evoltype=D:gtdb_class_counter=c__Gammaproteobacteria--2:gtdb_domain_counter=d__Bacteria--2:gtdb_family_counter=f__Pseudomonadaceae--2:gtdb_genus_counter=g__Pseudomonas_E--2:gtdb_order_counter=o__Pseudomonadales--2:gtdb_phylum_counter=p__Proteobacteria--2:gtdb_species_counter=s__Pseudomonas_E poae--1||s__Pseudomonas_E trivialis--1:heptad_counter=MCP-40H--2:lbd_counter=:lca=d__Bacteria:lca_tree=g__Pseudomonas_E:name=N266367:ref_name_counter=])0.763:0.00350214[&&NHX:Sample_counter=:Type_counter=GTDB--3:capture_class_counter=:capture_domain_counter=:capture_family_counter=:capture_genus_counter=:capture_order_counter=:capture_phylum_counter=:capture_species_counter=:evoltype=D:gtdb_class_counter=c__Gammaproteobacteria--3:gtdb_domain_counter=d__Bacteria--3:gtdb_family_counter=f__Pseudomonadaceae--3:gtdb_genus_counter=g__Pseudomonas_E--3:gtdb_order_counter=o__Pseudomonadales--3:gtdb_phylum_counter=p__Proteobacteria--3:gtdb_species_counter=s__Pseudomonas_E poae--1||s__Pseudomonas_E sp009707515--1||s__Pseudomonas_E trivialis--1:heptad_counter=MCP-40H--3:lbd_counter=:lca=d__Bacteria:lca_tree=g__Pseudomonas_E:name=N266368:ref_name_counter=],RS_GCF_012935695.1_protein.faa_NZ_CP052859.1_5175@PF00015_full_PFAM.443.645:5e-09[&&NHX:Type=GTDB:gtdb_class=c__Gammaproteobacteria:gtdb_domain=d__Bacteria:gtdb_family=f__Pseudomonadaceae:gtdb_genus=g__Pseudomonas_E:gtdb_order=o__Pseudomonadales:gtdb_phylum=p__Proteobacteria:gtdb_species=s__Pseudomonas_E sp012935695:heptad=MCP-40H:species=d__Bacteria_p__Proteobacteria_c__Gammaproteobacteria_o__Pseudomonadales_f__Pseudomonadaceae_g__Pseudomonas_E_s__Pseudomonas_E sp012935695])0:5e-09[&&NHX:Sample_counter=:Type_counter=GTDB--4:capture_class_counter=:capture_domain_counter=:capture_family_counter=:capture_genus_counter=:capture_order_counter=:capture_phylum_counter=:capture_species_counter=:evoltype=D:gtdb_class_counter=c__Gammaproteobacteria--4:gtdb_domain_counter=d__Bacteria--4:gtdb_family_counter=f__Pseudomonadaceae--4:gtdb_genus_counter=g__Pseudomonas_E--4:gtdb_order_counter=o__Pseudomonadales--4:gtdb_phylum_counter=p__Proteobacteria--4:gtdb_species_counter=s__Pseudomonas_E poae--1||s__Pseudomonas_E sp009707515--1||s__Pseudomonas_E sp012935695--1||s__Pseudomonas_E trivialis--1:heptad_counter=MCP-40H--4:lbd_counter=:lca=d__Bacteria:lca_tree=g__Pseudomonas_E:name=N266370:ref_name_counter=],((RS_GCF_013385965.1_protein.faa_NZ_JACAOZ010000026.1_10@PF00015_full_PFAM.409.611:0[&&NHX:Type=GTDB:gtdb_class=c__Gammaproteobacteria:gtdb_domain=d__Bacteria:gtdb_family=f__Pseudomonadaceae:gtdb_genus=g__Pseudomonas_E:gtdb_order=o__Pseudomonadales:gtdb_phylum=p__Proteobacteria:gtdb_species=s__Pseudomonas_E edaphica:heptad=MCP-40H:species=d__Bacteria_p__Proteobacteria_c__Gammaproteobacteria_o__Pseudomonadales_f__Pseudomonadaceae_g__Pseudomonas_E_s__Pseudomonas_E edaphica],RS_GCF_005938045.2_protein.faa_NZ_VCCF02000001.1_5059@PF00015_full_PFAM.409.611:0[&&NHX:Type=GTDB:gtdb_class=c__Gammaproteobacteria:gtdb_domain=d__Bacteria:gtdb_family=f__Pseudomonadaceae:gtdb_genus=g__Pseudomonas_E:gtdb_order=o__Pseudomonadales:gtdb_phylum=p__Proteobacteria:gtdb_species=s__Pseudomonas_E sp005938045:heptad=MCP-40H:species=d__Bacteria_p__Proteobacteria_c__Gammaproteobacteria_o__Pseudomonadales_f__Pseudomonadaceae_g__Pseudomonas_E_s__Pseudomonas_E sp005938045]):5e-09[&&NHX:Sample_counter=:Type_counter=GTDB--2:capture_class_counter=:capture_domain_counter=:capture_family_counter=:capture_genus_counter=:capture_order_counter=:capture_phylum_counter=:capture_species_counter=:evoltype=D:gtdb_class_counter=c__Gammaproteobacteria--2:gtdb_domain_counter=d__Bacteria--2:gtdb_family_counter=f__Pseudomonadaceae--2:gtdb_genus_counter=g__Pseudomonas_E--2:gtdb_order_counter=o__Pseudomonadales--2:gtdb_phylum_counter=p__Proteobacteria--2:gtdb_species_counter=s__Pseudomonas_E edaphica--1||s__Pseudomonas_E sp005938045--1:heptad_counter=MCP-40H--2:lbd_counter=:lca=d__Bacteria:lca_tree=g__Pseudomonas_E:name=N266373:ref_name_counter=],RS_GCF_013403585.1_protein.faa_NZ_CP058644.1_119@PF00015_full_PFAM.409.612:0.00350646[&&NHX:Type=GTDB:gtdb_class=c__Gammaproteobacteria:gtdb_domain=d__Bacteria:gtdb_family=f__Pseudomonadaceae:gtdb_genus=g__Pseudomonas_E:gtdb_order=o__Pseudomonadales:gtdb_phylum=p__Proteobacteria:gtdb_species=s__Pseudomonas_E yamanorum_B:heptad=MCP-40H:species=d__Bacteria_p__Proteobacteria_c__Gammaproteobacteria_o__Pseudomonadales_f__Pseudomonadaceae_g__Pseudomonas_E_s__Pseudomonas_E yamanorum_B])0.867:0.0035105[&&NHX:Sample_counter=:Type_counter=GTDB--3:capture_class_counter=:capture_domain_counter=:capture_family_counter=:capture_genus_counter=:capture_order_counter=:capture_phylum_counter=:capture_species_counter=:evoltype=D:gtdb_class_counter=c__Gammaproteobacteria--3:gtdb_domain_counter=d__Bacteria--3:gtdb_family_counter=f__Pseudomonadaceae--3:gtdb_genus_counter=g__Pseudomonas_E--3:gtdb_order_counter=o__Pseudomonadales--3:gtdb_phylum_counter=p__Proteobacteria--3:gtdb_species_counter=s__Pseudomonas_E edaphica--1||s__Pseudomonas_E sp005938045--1||s__Pseudomonas_E yamanorum_B--1:heptad_counter=MCP-40H--3:lbd_counter=:lca=d__Bacteria:lca_tree=g__Pseudomonas_E:name=N266375:ref_name_counter=])0.852:0.0034752[&&NHX:Sample_counter=:Type_counter=GTDB--7:capture_class_counter=:capture_domain_counter=:capture_family_counter=:capture_genus_counter=:capture_order_counter=:capture_phylum_counter=:capture_species_counter=:evoltype=D:gtdb_class_counter=c__Gammaproteobacteria--7:gtdb_domain_counter=d__Bacteria--7:gtdb_family_counter=f__Pseudomonadaceae--7:gtdb_genus_counter=g__Pseudomonas_E--7:gtdb_order_counter=o__Pseudomonadales--7:gtdb_phylum_counter=p__Proteobacteria--7:gtdb_species_counter=s__Pseudomonas_E edaphica--1||s__Pseudomonas_E poae--1||s__Pseudomonas_E sp005938045--1||s__Pseudomonas_E sp009707515--1||s__Pseudomonas_E sp012935695--1||s__Pseudomonas_E trivialis--1||s__Pseudomonas_E yamanorum_B--1:heptad_counter=MCP-40H--7:lbd_counter=:lca=d__Bacteria:lca_tree=g__Pseudomonas_E:name=N266376:ref_name_counter=])0:5e-09[&&NHX:Sample_counter=:Type_counter=GTDB--9:capture_class_counter=:capture_domain_counter=:capture_family_counter=:capture_genus_counter=:capture_order_counter=:capture_phylum_counter=:capture_species_counter=:evoltype=D:gtdb_class_counter=c__Gammaproteobacteria--9:gtdb_domain_counter=d__Bacteria--9:gtdb_family_counter=f__Pseudomonadaceae--9:gtdb_genus_counter=g__Pseudomonas_E--9:gtdb_order_counter=o__Pseudomonadales--9:gtdb_phylum_counter=p__Proteobacteria--9:gtdb_species_counter=s__Pseudomonas_E azotoformans--1||s__Pseudomonas_E edaphica--1||s__Pseudomonas_E extremorientalis--1||s__Pseudomonas_E poae--1||s__Pseudomonas_E sp005938045--1||s__Pseudomonas_E sp009707515--1||s__Pseudomonas_E sp012935695--1||s__Pseudomonas_E trivialis--1||s__Pseudomonas_E yamanorum_B--1:heptad_counter=MCP-40H--9:lbd_counter=:lca=d__Bacteria:lca_tree=g__Pseudomonas_E:name=N266377:ref_name_counter=])0:5e-09[&&NHX:Sample_counter=rhizpot3--2:Type_counter=GTDB--58||capture--2:besthit_avg=99.7:besthit_max=100.0:besthit_min=99.4:besthit_std=0.42426406871192446:besthit_sum=199.4:bitscore_avg=315.5:bitscore_max=322.0:bitscore_min=309.0:bitscore_std=9.192388155425117:bitscore_sum=631.0:capture_class_counter=c__Gammaproteobacteria--2:capture_domain_counter=d__Bacteria--2:capture_family_counter=f__Pseudomonadaceae--2:capture_genus_counter=g__Pseudomonas_E--2:capture_order_counter=o__Pseudomonadales--2:capture_phylum_counter=p__Proteobacteria--2:capture_species_counter=s__Pseudomonas_E sp011752525--2:evalue_avg=8.700103999999999e-109:evalue_max=1.74e-108:evalue_min=2.08e-113:evalue_std=1.2303510914435439e-108:evalue_sum=1.7400207999999998e-108:evoltype=D:gapopen_avg=0.0:gapopen_max=0.0:gapopen_min=0.0:gapopen_std=0.0:gapopen_sum=0.0:gtdb_class_counter=c__Gammaproteobacteria--58:gtdb_domain_counter=d__Bacteria--58:gtdb_family_counter=f__Pseudomonadaceae--58:gtdb_genus_counter=g__Pseudomonas_E--58:gtdb_order_counter=o__Pseudomonadales--58:gtdb_phylum_counter=p__Proteobacteria--58:gtdb_species_counter=s__Pseudomonas_E antarctica--1||s__Pseudomonas_E antarctica_A--1||s__Pseudomonas_E azotoformans--1||s__Pseudomonas_E azotoformans_B--1||s__Pseudomonas_E cedrina--1||s__Pseudomonas_E costantinii--1||s__Pseudomonas_E cremoris--1||s__Pseudomonas_E cyclaminis--1||s__Pseudomonas_E edaphica--1||s__Pseudomonas_E extremorientalis--1||s__Pseudomonas_E fluorescens--1||s__Pseudomonas_E fluorescens_AJ--1||s__Pseudomonas_E fluorescens_AN--1||s__Pseudomonas_E fluorescens_C--1||s__Pseudomonas_E grimontii--1||s__Pseudomonas_E haemolytica--1||s__Pseudomonas_E kairouanensis--1||s__Pseudomonas_E lurida--1||s__Pseudomonas_E marginalis--1||s__Pseudomonas_E marginalis_B--1||s__Pseudomonas_E nabeulensis--1||s__Pseudomonas_E paralactis--1||s__Pseudomonas_E pisciculturae--1||s__Pseudomonas_E poae--1||s__Pseudomonas_E reactans--1||s__Pseudomonas_E simiae--1||s__Pseudomonas_E sivasensis--1||s__Pseudomonas_E sp000242655--1||s__Pseudomonas_E sp000612585--1||s__Pseudomonas_E sp001269925--1||s__Pseudomonas_E sp001952855--1||s__Pseudomonas_E sp002204795--1||s__Pseudomonas_E sp002263605--1||s__Pseudomonas_E sp002874965--1||s__Pseudomonas_E sp002979555--1||s__Pseudomonas_E sp003013355--1||s__Pseudomonas_E sp003014915--1||s__Pseudomonas_E sp003208475--1||s__Pseudomonas_E sp005938045--1||s__Pseudomonas_E sp009707515--1||s__Pseudomonas_E sp009834565--1||s__Pseudomonas_E sp012844475--1||s__Pseudomonas_E sp012935695--1||s__Pseudomonas_E sp013385985--1||s__Pseudomonas_E sp013386825--1||s__Pseudomonas_E sp014207255--1||s__Pseudomonas_E sp900005815--1||s__Pseudomonas_E sp900580675--1||s__Pseudomonas_E sp900583165--1||s__Pseudomonas_E sp900591205--1||s__Pseudomonas_E synxantha_A--1||s__Pseudomonas_E tolaasii--1||s__Pseudomonas_E trivialis--1||s__Pseudomonas_E trivialis_B--1||s__Pseudomonas_E veronii--1||s__Pseudomonas_E yamanorum--1||s__Pseudomonas_E yamanorum_A--1||s__Pseudomonas_E yamanorum_B--1:heptad_counter=MCP-40H--60:lbd_counter=:lca=d__Bacteria:lca_tree=g__Pseudomonas_E:length_avg=177.5:length_max=181.0:length_min=174.0:length_std=4.949747468305833:length_sum=355.0:mismatch_avg=0.5:mismatch_max=1.0:mismatch_min=0.0:mismatch_std=0.7071067811865476:mismatch_sum=1.0:name=N266378:qcovhsp_avg=99.2:qcovhsp_max=99.5:qcovhsp_min=98.9:qcovhsp_std=0.42426406871192446:qcovhsp_sum=198.4:qend_avg=178.0:qend_max=181.0:qend_min=175.0:qend_std=4.242640687119285:qend_sum=356.0:qstart_avg=1.5:qstart_max=2.0:qstart_min=1.0:qstart_std=0.7071067811865476:qstart_sum=3.0:ref_name_counter=RS_GCF_001439695.1_protein.faa_NZ_JYLL01000045.1_29@PF00015_full_PFAM.409.610--2:scovhsp_avg=88.3:scovhsp_max=90.0:scovhsp_min=86.6:scovhsp_std=2.4041630560342657:scovhsp_sum=176.6:send_avg=181.0:send_max=181.0:send_min=181.0:send_std=0.0:send_sum=362.0:sstart_avg=4.5:sstart_max=8.0:sstart_min=1.0:sstart_std=4.949747468305833:sstart_sum=9.0],((((RS_GCF_900107155.1_protein.faa_NZ_FNOX01000029.1_4@PF00015_full_PFAM.409.610:6e-09[&&NHX:Type=GTDB:gtdb_class=c__Gammaproteobacteria:gtdb_domain=d__Bacteria:gtdb_family=f__Pseudomonadaceae:gtdb_genus=g__Pseudomonas_E:gtdb_order=o__Pseudomonadales:gtdb_phylum=p__Proteobacteria:gtdb_species=s__Pseudomonas_E salomonii:heptad=MCP-40H:species=d__Bacteria_p__Proteobacteria_c__Gammaproteobacteria_o__Pseudomonadales_f__Pseudomonadaceae_g__Pseudomonas_E_s__Pseudomonas_E salomonii],(RS_GCF_007858255.1_protein.faa_NZ_VFEU01000018.1_63@PF00015_full_PFAM.409.616:0.00341693[&&NHX:Type=GTDB:gtdb_class=c__Gammaproteobacteria:gtdb_domain=d__Bacteria:gtdb_family=f__Pseudomonadaceae:gtdb_genus=g__Pseudomonas_E:gtdb_order=o__Pseudomonadales:gtdb_phylum=p__Proteobacteria:gtdb_species=s__Pseudomonas_E rhodesiae:heptad=MCP-40H:species=d__Bacteria_p__Proteobacteria_c__Gammaproteobacteria_o__Pseudomonadales_f__Pseudomonadaceae_g__Pseudomonas_E_s__Pseudomonas_E rhodesiae],RS_GCF_013522705.1_protein.faa_NZ_JAAMRE010000042.1_31@PF00015_full_PFAM.443.648:5e-09[&&NHX:Type=GTDB:gtdb_class=c__Gammaproteobacteria:gtdb_domain=d__Bacteria:gtdb_family=f__Pseudomonadaceae:gtdb_genus=g__Pseudomonas_E:gtdb_order=o__Pseudomonadales:gtdb_phylum=p__Proteobacteria:gtdb_species=s__Pseudomonas_E sp002383725:heptad=MCP-40H:species=d__Bacteria_p__Proteobacteria_c__Gammaproteobacteria_o__Pseudomonadales_f__Pseudomonadaceae_g__Pseudomonas_E_s__Pseudomonas_E sp002383725])0.925:0.00340548[&&NHX:Sample_counter=:Type_counter=GTDB--2:capture_class_counter=:capture_domain_counter=:capture_family_counter=:capture_genus_counter=:capture_order_counter=:capture_phylum_counter=:capture_species_counter=:evoltype=D:gtdb_class_counter=c__Gammaproteobacteria--2:gtdb_domain_counter=d__Bacteria--2:gtdb_family_counter=f__Pseudomonadaceae--2:gtdb_genus_counter=g__Pseudomonas_E--2:gtdb_order_counter=o__Pseudomonadales--2:gtdb_phylum_counter=p__Proteobacteria--2:gtdb_species_counter=s__Pseudomonas_E rhodesiae--1||s__Pseudomonas_E sp002383725--1:heptad_counter=MCP-40H--2:lbd_counter=:lca=d__Bacteria:lca_tree=g__Pseudomonas_E:name=N266382:ref_name_counter=])0:5e-09[&&NHX:Sample_counter=:Type_counter=GTDB--3:capture_class_counter=:capture_domain_counter=:capture_family_counter=:capture_genus_counter=:capture_order_counter=:capture_phylum_counter=:capture_species_counter=:evoltype=D:gtdb_class_counter=c__Gammaproteobacteria--3:gtdb_domain_counter=d__Bacteria--3:gtdb_family_counter=f__Pseudomonadaceae--3:gtdb_genus_counter=g__Pseudomonas_E--3:gtdb_order_counter=o__Pseudomonadales--3:gtdb_phylum_counter=p__Proteobacteria--3:gtdb_species_counter=s__Pseudomonas_E rhodesiae--1||s__Pseudomonas_E salomonii--1||s__Pseudomonas_E sp002383725--1:heptad_counter=MCP-40H--3:lbd_counter=:lca=d__Bacteria:lca_tree=g__Pseudomonas_E:name=N266383:ref_name_counter=],RS_GCF_014851685.1_protein.faa_NZ_JACVAC010000004.1_393@PF00015_full_PFAM.410.610:0.00717074[&&NHX:Type=GTDB:gtdb_class=c__Gammaproteobacteria:gtdb_domain=d__Bacteria:gtdb_family=f__Pseudomonadaceae:gtdb_genus=g__Pseudomonas_E:gtdb_order=o__Pseudomonadales:gtdb_phylum=p__Proteobacteria:gtdb_species=s__Pseudomonas_E sp014851685:heptad=MCP-40H:species=d__Bacteria_p__Proteobacteria_c__Gammaproteobacteria_o__Pseudomonadales_f__Pseudomonadaceae_g__Pseudomonas_E_s__Pseudomonas_E sp014851685])0:5e-09[&&NHX:Sample_counter=:Type_counter=GTDB--4:capture_class_counter=:capture_domain_counter=:capture_family_counter=:capture_genus_counter=:capture_order_counter=:capture_phylum_counter=:capture_species_counter=:evoltype=D:gtdb_class_counter=c__Gammaproteobacteria--4:gtdb_domain_counter=d__Bacteria--4:gtdb_family_counter=f__Pseudomonadaceae--4:gtdb_genus_counter=g__Pseudomonas_E--4:gtdb_order_counter=o__Pseudomonadales--4:gtdb_phylum_counter=p__Proteobacteria--4:gtdb_species_counter=s__Pseudomonas_E rhodesiae--1||s__Pseudomonas_E salomonii--1||s__Pseudomonas_E sp002383725--1||s__Pseudomonas_E sp014851685--1:heptad_counter=MCP-40H--4:lbd_counter=:lca=d__Bacteria:lca_tree=g__Pseudomonas_E:name=N266385:ref_name_counter=],(RS_GCF_009296165.1_protein.faa_NZ_VUAZ01000098.1_1@PF00015_full_PFAM.409.609:0.00357775[&&NHX:Type=GTDB:gtdb_class=c__Gammaproteobacteria:gtdb_domain=d__Bacteria:gtdb_family=f__Pseudomonadaceae:gtdb_genus=g__Pseudomonas_E:gtdb_order=o__Pseudomonadales:gtdb_phylum=p__Proteobacteria:gtdb_species=s__Pseudomonas_E kitaguniensis:heptad=MCP-40H:species=d__Bacteria_p__Proteobacteria_c__Gammaproteobacteria_o__Pseudomonadales_f__Pseudomonadaceae_g__Pseudomonas_E_s__Pseudomonas_E kitaguniensis],((RS_GCF_002251635.1_protein.faa_NZ_NMOJ01000117.1_10@PF00015_full_PFAM.409.604:0.00757674[&&NHX:Type=GTDB:gtdb_class=c__Gammaproteobacteria:gtdb_domain=d__Bacteria:gtdb_family=f__Pseudomonadaceae:gtdb_genus=g__Pseudomonas_E:gtdb_order=o__Pseudomonadales:gtdb_phylum=p__Proteobacteria:gtdb_species=s__Pseudomonas_E mandelii_B:heptad=MCP-40H:species=d__Bacteria_p__Proteobacteria_c__Gammaproteobacteria_o__Pseudomonadales_f__Pseudomonadaceae_g__Pseudomonas_E_s__Pseudomonas_E mandelii_B],(RS_GCF_001983165.1_protein.faa_NZ_MNPU01000007.1_1@PF00015_full_PFAM.411.613:5e-09[&&NHX:Type=GTDB:gtdb_class=c__Gammaproteobacteria:gtdb_domain=d__Bacteria:gtdb_family=f__Pseudomonadaceae:gtdb_genus=g__Pseudomonas_E:gtdb_order=o__Pseudomonadales:gtdb_phylum=p__Proteobacteria:gtdb_species=s__Pseudomonas_E gessardii:heptad=MCP-40H:species=d__Bacteria_p__Proteobacteria_c__Gammaproteobacteria_o__Pseudomonadales_f__Pseudomonadaceae_g__Pseudomonas_E_s__Pseudomonas_E gessardii],((RS_GCF_003626995.1_protein.faa_NZ_CP032618.1_114@PF00015_full_PFAM.408.613:0[&&NHX:Type=GTDB:gtdb_class=c__Gammaproteobacteria:gtdb_domain=d__Bacteria:gtdb_family=f__Pseudomonadaceae:gtdb_genus=g__Pseudomonas_E:gtdb_order=o__Pseudomonadales:gtdb_phylum=p__Proteobacteria:gtdb_species=s__Pseudomonas_E fluorescens_BA:heptad=MCP-40H:species=d__Bacteria_p__Proteobacteria_c__Gammaproteobacteria_o__Pseudomonadales_f__Pseudomonadaceae_g__Pseudomonas_E_s__Pseudomonas_E fluorescens_BA],RS_GCF_012985465.1_protein.faa_NZ_JAAQWN010000022.1_10@PF00015_full_PFAM.408.613:0[&&NHX:Type=GTDB:gtdb_class=c__Gammaproteobacteria:gtdb_domain=d__Bacteria:gtdb_family=f__Pseudomonadaceae:gtdb_genus=g__Pseudomonas_E:gtdb_order=o__Pseudomonadales:gtdb_phylum=p__Proteobacteria:gtdb_species=s__Pseudomonas_E sp012985465:heptad=MCP-40H:species=d__Bacteria_p__Proteobacteria_c__Gammaproteobacteria_o__Pseudomonadales_f__Pseudomonadaceae_g__Pseudomonas_E_s__Pseudomonas_E sp012985465]):5e-09[&&NHX:Sample_counter=:Type_counter=GTDB--2:capture_class_counter=:capture_domain_counter=:capture_family_counter=:capture_genus_counter=:capture_order_counter=:capture_phylum_counter=:capture_species_counter=:evoltype=D:gtdb_class_counter=c__Gammaproteobacteria--2:gtdb_domain_counter=d__Bacteria--2:gtdb_family_counter=f__Pseudomonadaceae--2:gtdb_genus_counter=g__Pseudomonas_E--2:gtdb_order_counter=o__Pseudomonadales--2:gtdb_phylum_counter=p__Proteobacteria--2:gtdb_species_counter=s__Pseudomonas_E fluorescens_BA--1||s__Pseudomonas_E sp012985465--1:heptad_counter=MCP-40H--2:lbd_counter=:lca=d__Bacteria:lca_tree=g__Pseudomonas_E:name=N266391:ref_name_counter=],(((RS_GCF_007858275.1_protein.faa_NZ_VFEV01000006.1_1@PF00015_full_PFAM.411.613:0[&&NHX:Type=GTDB:gtdb_class=c__Gammaproteobacteria:gtdb_domain=d__Bacteria:gtdb_family=f__Pseudomonadaceae:gtdb_genus=g__Pseudomonas_E:gtdb_order=o__Pseudomonadales:gtdb_phylum=p__Proteobacteria:gtdb_species=s__Pseudomonas_E proteolytica:heptad=MCP-40H:species=d__Bacteria_p__Proteobacteria_c__Gammaproteobacteria_o__Pseudomonadales_f__Pseudomonadaceae_g__Pseudomonas_E_s__Pseudomonas_E proteolytica],RS_GCF_016925675.1_protein.faa_NZ_CP070506.1_117@PF00015_full_PFAM.411.613:0[&&NHX:Type=GTDB:gtdb_class=c__Gammaproteobacteria:gtdb_domain=d__Bacteria:gtdb_family=f__Pseudomonadaceae:gtdb_genus=g__Pseudomonas_E:gtdb_order=o__Pseudomonadales:gtdb_phylum=p__Proteobacteria:gtdb_species=s__Pseudomonas_E sp012985665:heptad=MCP-40H:species=d__Bacteria_p__Proteobacteria_c__Gammaproteobacteria_o__Pseudomonadales_f__Pseudomonadaceae_g__Pseudomonas_E_s__Pseudomonas_E sp012985665])0:0[&&NHX:Sample_counter=:Type_counter=GTDB--2:capture_class_counter=:capture_domain_counter=:capture_family_counter=:capture_genus_counter=:capture_order_counter=:capture_phylum_counter=:capture_species_counter=:evoltype=D:gtdb_class_counter=c__Gammaproteobacteria--2:gtdb_domain_counter=d__Bacteria--2:gtdb_family_counter=f__Pseudomonadaceae--2:gtdb_genus_counter=g__Pseudomonas_E--2:gtdb_order_counter=o__Pseudomonadales--2:gtdb_phylum_counter=p__Proteobacteria--2:gtdb_species_counter=s__Pseudomonas_E proteolytica--1||s__Pseudomonas_E sp012985665--1:heptad_counter=MCP-40H--2:lbd_counter=:lca=d__Bacteria:lca_tree=g__Pseudomonas_E:name=N266394:ref_name_counter=],RS_GCF_000730425.1_protein.faa_NZ_CP008896.1_3590@PF00015_full_PFAM.411.613:0[&&NHX:Type=GTDB:gtdb_class=c__Gammaproteobacteria:gtdb_domain=d__Bacteria:gtdb_family=f__Pseudomonadaceae:gtdb_genus=g__Pseudomonas_E:gtdb_order=o__Pseudomonadales:gtdb_phylum=p__Proteobacteria:gtdb_species=s__Pseudomonas_E fluorescens_X:heptad=MCP-40H:species=d__Bacteria_p__Proteobacteria_c__Gammaproteobacteria_o__Pseudomonadales_f__Pseudomonadaceae_g__Pseudomonas_E_s__Pseudomonas_E fluorescens_X]):5e-09[&&NHX:Sample_counter=:Type_counter=GTDB--3:capture_class_counter=:capture_domain_counter=:capture_family_counter=:capture_genus_counter=:capture_order_counter=:capture_phylum_counter=:capture_species_counter=:evoltype=D:gtdb_class_counter=c__Gammaproteobacteria--3:gtdb_domain_counter=d__Bacteria--3:gtdb_family_counter=f__Pseudomonadaceae--3:gtdb_genus_counter=g__Pseudomonas_E--3:gtdb_order_counter=o__Pseudomonadales--3:gtdb_phylum_counter=p__Proteobacteria--3:gtdb_species_counter=s__Pseudomonas_E fluorescens_X--1||s__Pseudomonas_E proteolytica--1||s__Pseudomonas_E sp012985665--1:heptad_counter=MCP-40H--3:lbd_counter=:lca=d__Bacteria:lca_tree=g__Pseudomonas_E:name=N266396:ref_name_counter=],RS_GCF_007858285.1_protein.faa_NZ_VFIL01000009.1_2@PF00015_full_PFAM.409.613:5e-09[&&NHX:Type=GTDB:gtdb_class=c__Gammaproteobacteria:gtdb_domain=d__Bacteria:gtdb_family=f__Pseudomonadaceae:gtdb_genus=g__Pseudomonas_E:gtdb_order=o__Pseudomonadales:gtdb_phylum=p__Proteobacteria:gtdb_species=s__Pseudomonas_E brenneri:heptad=MCP-40H:species=d__Bacteria_p__Proteobacteria_c__Gammaproteobacteria_o__Pseudomonadales_f__Pseudomonadaceae_g__Pseudomonas_E_s__Pseudomonas_E brenneri])0:5e-09[&&NHX:Sample_counter=:Type_counter=GTDB--4:capture_class_counter=:capture_domain_counter=:capture_family_counter=:capture_genus_counter=:capture_order_counter=:capture_phylum_counter=:capture_species_counter=:evoltype=D:gtdb_class_counter=c__Gammaproteobacteria--4:gtdb_domain_counter=d__Bacteria--4:gtdb_family_counter=f__Pseudomonadaceae--4:gtdb_genus_counter=g__Pseudomonas_E--4:gtdb_order_counter=o__Pseudomonadales--4:gtdb_phylum_counter=p__Proteobacteria--4:gtdb_species_counter=s__Pseudomonas_E brenneri--1||s__Pseudomonas_E fluorescens_X--1||s__Pseudomonas_E proteolytica--1||s__Pseudomonas_E sp012985665--1:heptad_counter=MCP-40H--4:lbd_counter=:lca=d__Bacteria:lca_tree=g__Pseudomonas_E:name=N266398:ref_name_counter=])0.844:0.00344775[&&NHX:Sample_counter=:Type_counter=GTDB--6:capture_class_counter=:capture_domain_counter=:capture_family_counter=:capture_genus_counter=:capture_order_counter=:capture_phylum_counter=:capture_species_counter=:evoltype=D:gtdb_class_counter=c__Gammaproteobacteria--6:gtdb_domain_counter=d__Bacteria--6:gtdb_family_counter=f__Pseudomonadaceae--6:gtdb_genus_counter=g__Pseudomonas_E--6:gtdb_order_counter=o__Pseudomonadales--6:gtdb_phylum_counter=p__Proteobacteria--6:gtdb_species_counter=s__Pseudomonas_E brenneri--1||s__Pseudomonas_E fluorescens_BA--1||s__Pseudomonas_E fluorescens_X--1||s__Pseudomonas_E proteolytica--1||s__Pseudomonas_E sp012985465--1||s__Pseudomonas_E sp012985665--1:heptad_counter=MCP-40H--6:lbd_counter=:lca=d__Bacteria:lca_tree=g__Pseudomonas_E:name=N266399:ref_name_counter=])0.796:0.00349404[&&NHX:Sample_counter=:Type_counter=GTDB--7:capture_class_counter=:capture_domain_counter=:capture_family_counter=:capture_genus_counter=:capture_order_counter=:capture_phylum_counter=:capture_species_counter=:evoltype=D:gtdb_class_counter=c__Gammaproteobacteria--7:gtdb_domain_counter=d__Bacteria--7:gtdb_family_counter=f__Pseudomonadaceae--7:gtdb_genus_counter=g__Pseudomonas_E--7:gtdb_order_counter=o__Pseudomonadales--7:gtdb_phylum_counter=p__Proteobacteria--7:gtdb_species_counter=s__Pseudomonas_E brenneri--1||s__Pseudomonas_E fluorescens_BA--1||s__Pseudomonas_E fluorescens_X--1||s__Pseudomonas_E gessardii--1||s__Pseudomonas_E proteolytica--1||s__Pseudomonas_E sp012985465--1||s__Pseudomonas_E sp012985665--1:heptad_counter=MCP-40H--7:lbd_counter=:lca=d__Bacteria:lca_tree=g__Pseudomonas_E:name=N266400:ref_name_counter=])0.787:0.00342629[&&NHX:Sample_counter=:Type_counter=GTDB--8:capture_class_counter=:capture_domain_counter=:capture_family_counter=:capture_genus_counter=:capture_order_counter=:capture_phylum_counter=:capture_species_counter=:evoltype=D:gtdb_class_counter=c__Gammaproteobacteria--8:gtdb_domain_counter=d__Bacteria--8:gtdb_family_counter=f__Pseudomonadaceae--8:gtdb_genus_counter=g__Pseudomonas_E--8:gtdb_order_counter=o__Pseudomonadales--8:gtdb_phylum_counter=p__Proteobacteria--8:gtdb_species_counter=s__Pseudomonas_E brenneri--1||s__Pseudomonas_E fluorescens_BA--1||s__Pseudomonas_E fluorescens_X--1||s__Pseudomonas_E gessardii--1||s__Pseudomonas_E mandelii_B--1||s__Pseudomonas_E proteolytica--1||s__Pseudomonas_E sp012985465--1||s__Pseudomonas_E sp012985665--1:heptad_counter=MCP-40H--8:lbd_counter=:lca=d__Bacteria:lca_tree=g__Pseudomonas_E:name=N266401:ref_name_counter=],RS_GCF_001050345.1_protein.faa_NZ_LFMW01000009.1_185@PF00015_full_PFAM.444.644:0.00358736[&&NHX:Type=GTDB:gtdb_class=c__Gammaproteobacteria:gtdb_domain=d__Bacteria:gtdb_family=f__Pseudomonadaceae:gtdb_genus=g__Pseudomonas_E:gtdb_order=o__Pseudomonadales:gtdb_phylum=p__Proteobacteria:gtdb_species=s__Pseudomonas_E fildesensis:heptad=MCP-40H:species=d__Bacteria_p__Proteobacteria_c__Gammaproteobacteria_o__Pseudomonadales_f__Pseudomonadaceae_g__Pseudomonas_E_s__Pseudomonas_E fildesensis])0:5e-09[&&NHX:Sample_counter=:Type_counter=GTDB--9:capture_class_counter=:capture_domain_counter=:capture_family_counter=:capture_genus_counter=:capture_order_counter=:capture_phylum_counter=:capture_species_counter=:evoltype=D:gtdb_class_counter=c__Gammaproteobacteria--9:gtdb_domain_counter=d__Bacteria--9:gtdb_family_counter=f__Pseudomonadaceae--9:gtdb_genus_counter=g__Pseudomonas_E--9:gtdb_order_counter=o__Pseudomonadales--9:gtdb_phylum_counter=p__Proteobacteria--9:gtdb_species_counter=s__Pseudomonas_E brenneri--1||s__Pseudomonas_E fildesensis--1||s__Pseudomonas_E fluorescens_BA--1||s__Pseudomonas_E fluorescens_X--1||s__Pseudomonas_E gessardii--1||s__Pseudomonas_E mandelii_B--1||s__Pseudomonas_E proteolytica--1||s__Pseudomonas_E sp012985465--1||s__Pseudomonas_E sp012985665--1:heptad_counter=MCP-40H--9:lbd_counter=:lca=d__Bacteria:lca_tree=g__Pseudomonas_E:name=N266403:ref_name_counter=])0.899:0.00345992[&&NHX:Sample_counter=:Type_counter=GTDB--10:capture_class_counter=:capture_domain_counter=:capture_family_counter=:capture_genus_counter=:capture_order_counter=:capture_phylum_counter=:capture_species_counter=:evoltype=D:gtdb_class_counter=c__Gammaproteobacteria--10:gtdb_domain_counter=d__Bacteria--10:gtdb_family_counter=f__Pseudomonadaceae--10:gtdb_genus_counter=g__Pseudomonas_E--10:gtdb_order_counter=o__Pseudomonadales--10:gtdb_phylum_counter=p__Proteobacteria--10:gtdb_species_counter=s__Pseudomonas_E brenneri--1||s__Pseudomonas_E fildesensis--1||s__Pseudomonas_E fluorescens_BA--1||s__Pseudomonas_E fluorescens_X--1||s__Pseudomonas_E gessardii--1||s__Pseudomonas_E kitaguniensis--1||s__Pseudomonas_E mandelii_B--1||s__Pseudomonas_E proteolytica--1||s__Pseudomonas_E sp012985465--1||s__Pseudomonas_E sp012985665--1:heptad_counter=MCP-40H--10:lbd_counter=:lca=d__Bacteria:lca_tree=g__Pseudomonas_E:name=N266404:ref_name_counter=])0.866:0.00339015[&&NHX:Sample_counter=:Type_counter=GTDB--14:capture_class_counter=:capture_domain_counter=:capture_family_counter=:capture_genus_counter=:capture_order_counter=:capture_phylum_counter=:capture_species_counter=:evoltype=D:gtdb_class_counter=c__Gammaproteobacteria--14:gtdb_domain_counter=d__Bacteria--14:gtdb_family_counter=f__Pseudomonadaceae--14:gtdb_genus_counter=g__Pseudomonas_E--14:gtdb_order_counter=o__Pseudomonadales--14:gtdb_phylum_counter=p__Proteobacteria--14:gtdb_species_counter=s__Pseudomonas_E brenneri--1||s__Pseudomonas_E fildesensis--1||s__Pseudomonas_E fluorescens_BA--1||s__Pseudomonas_E fluorescens_X--1||s__Pseudomonas_E gessardii--1||s__Pseudomonas_E kitaguniensis--1||s__Pseudomonas_E mandelii_B--1||s__Pseudomonas_E proteolytica--1||s__Pseudomonas_E rhodesiae--1||s__Pseudomonas_E salomonii--1||s__Pseudomonas_E sp002383725--1||s__Pseudomonas_E sp012985465--1||s__Pseudomonas_E sp012985665--1||s__Pseudomonas_E sp014851685--1:heptad_counter=MCP-40H--14:lbd_counter=:lca=d__Bacteria:lca_tree=g__Pseudomonas_E:name=N266405:ref_name_counter=],(RS_GCF_001579805.1_protein.faa_NZ_CP014546.1_1547@PF00015_full_PFAM.409.614:0.00692496[&&NHX:Type=GTDB:gtdb_class=c__Gammaproteobacteria:gtdb_domain=d__Bacteria:gtdb_family=f__Pseudomonadaceae:gtdb_genus=g__Pseudomonas_E:gtdb_order=o__Pseudomonadales:gtdb_phylum=p__Proteobacteria:gtdb_species=s__Pseudomonas_E azotoformans_A:heptad=MCP-40H:species=d__Bacteria_p__Proteobacteria_c__Gammaproteobacteria_o__Pseudomonadales_f__Pseudomonadaceae_g__Pseudomonas_E_s__Pseudomonas_E azotoformans_A],((RS_GCF_000503215.1_protein.faa_NZ_AYTD01000001.1_1@PF00015_full_PFAM.409.609:0[&&NHX:Type=GTDB:gtdb_class=c__Gammaproteobacteria:gtdb_domain=d__Bacteria:gtdb_family=f__Pseudomonadaceae:gtdb_genus=g__Pseudomonas_E:gtdb_order=o__Pseudomonadales:gtdb_phylum=p__Proteobacteria:gtdb_species=s__Pseudomonas_E canadensis:heptad=MCP-40H:species=d__Bacteria_p__Proteobacteria_c__Gammaproteobacteria_o__Pseudomonadales_f__Pseudomonadaceae_g__Pseudomonas_E_s__Pseudomonas_E canadensis],RS_GCF_003852405.1_protein.faa_NZ_QAJM01000010.1_165@PF00015_full_PFAM.409.609:0[&&NHX:Type=GTDB:gtdb_class=c__Gammaproteobacteria:gtdb_domain=d__Bacteria:gtdb_family=f__Pseudomonadaceae:gtdb_genus=g__Pseudomonas_E:gtdb_order=o__Pseudomonadales:gtdb_phylum=p__Proteobacteria:gtdb_species=s__Pseudomonas_E sp003852405:heptad=MCP-40H:species=d__Bacteria_p__Proteobacteria_c__Gammaproteobacteria_o__Pseudomonadales_f__Pseudomonadaceae_g__Pseudomonas_E_s__Pseudomonas_E sp003852405]):0.00356677[&&NHX:Sample_counter=:Type_counter=GTDB--2:capture_class_counter=:capture_domain_counter=:capture_family_counter=:capture_genus_counter=:capture_order_counter=:capture_phylum_counter=:capture_species_counter=:evoltype=D:gtdb_class_counter=c__Gammaproteobacteria--2:gtdb_domain_counter=d__Bacteria--2:gtdb_family_counter=f__Pseudomonadaceae--2:gtdb_genus_counter=g__Pseudomonas_E--2:gtdb_order_counter=o__Pseudomonadales--2:gtdb_phylum_counter=p__Proteobacteria--2:gtdb_species_counter=s__Pseudomonas_E canadensis--1||s__Pseudomonas_E sp003852405--1:heptad_counter=MCP-40H--2:lbd_counter=:lca=d__Bacteria:lca_tree=g__Pseudomonas_E:name=N266409:ref_name_counter=],(RS_GCF_002843605.1_protein.faa_NZ_CP025263.1_139@PF00015_full_PFAM.409.614:0.00346662[&&NHX:Type=GTDB:gtdb_class=c__Gammaproteobacteria:gtdb_domain=d__Bacteria:gtdb_family=f__Pseudomonadaceae:gtdb_genus=g__Pseudomonas_E:gtdb_order=o__Pseudomonadales:gtdb_phylum=p__Proteobacteria:gtdb_species=s__Pseudomonas_E sp002843605:heptad=MCP-40H:species=d__Bacteria_p__Proteobacteria_c__Gammaproteobacteria_o__Pseudomonadales_f__Pseudomonadaceae_g__Pseudomonas_E_s__Pseudomonas_E sp002843605],RS_GCF_003097075.1_protein.faa_NZ_QEOF01000003.1_537@PF00015_full_PFAM.409.614:5e-09[&&NHX:Type=GTDB:gtdb_class=c__Gammaproteobacteria:gtdb_domain=d__Bacteria:gtdb_family=f__Pseudomonadaceae:gtdb_genus=g__Pseudomonas_E:gtdb_order=o__Pseudomonadales:gtdb_phylum=p__Proteobacteria:gtdb_species=s__Pseudomonas_E sp003097075:heptad=MCP-40H:species=d__Bacteria_p__Proteobacteria_c__Gammaproteobacteria_o__Pseudomonadales_f__Pseudomonadaceae_g__Pseudomonas_E_s__Pseudomonas_E sp003097075])0:6e-09[&&NHX:Sample_counter=:Type_counter=GTDB--2:capture_class_counter=:capture_domain_counter=:capture_family_counter=:capture_genus_counter=:capture_order_counter=:capture_phylum_counter=:capture_species_counter=:evoltype=D:gtdb_class_counter=c__Gammaproteobacteria--2:gtdb_domain_counter=d__Bacteria--2:gtdb_family_counter=f__Pseudomonadaceae--2:gtdb_genus_counter=g__Pseudomonas_E--2:gtdb_order_counter=o__Pseudomonadales--2:gtdb_phylum_counter=p__Proteobacteria--2:gtdb_species_counter=s__Pseudomonas_E sp002843605--1||s__Pseudomonas_E sp003097075--1:heptad_counter=MCP-40H--2:lbd_counter=:lca=d__Bacteria:lca_tree=g__Pseudomonas_E:name=N266412:ref_name_counter=])0:5e-09[&&NHX:Sample_counter=:Type_counter=GTDB--4:capture_class_counter=:capture_domain_counter=:capture_family_counter=:capture_genus_counter=:capture_order_counter=:capture_phylum_counter=:capture_species_counter=:evoltype=D:gtdb_class_counter=c__Gammaproteobacteria--4:gtdb_domain_counter=d__Bacteria--4:gtdb_family_counter=f__Pseudomonadaceae--4:gtdb_genus_counter=g__Pseudomonas_E--4:gtdb_order_counter=o__Pseudomonadales--4:gtdb_phylum_counter=p__Proteobacteria--4:gtdb_species_counter=s__Pseudomonas_E canadensis--1||s__Pseudomonas_E sp002843605--1||s__Pseudomonas_E sp003097075--1||s__Pseudomonas_E sp003852405--1:heptad_counter=MCP-40H--4:lbd_counter=:lca=d__Bacteria:lca_tree=g__Pseudomonas_E:name=N266413:ref_name_counter=])0.846:0.0034628[&&NHX:Sample_counter=:Type_counter=GTDB--5:capture_class_counter=:capture_domain_counter=:capture_family_counter=:capture_genus_counter=:capture_order_counter=:capture_phylum_counter=:capture_species_counter=:evoltype=D:gtdb_class_counter=c__Gammaproteobacteria--5:gtdb_domain_counter=d__Bacteria--5:gtdb_family_counter=f__Pseudomonadaceae--5:gtdb_genus_counter=g__Pseudomonas_E--5:gtdb_order_counter=o__Pseudomonadales--5:gtdb_phylum_counter=p__Proteobacteria--5:gtdb_species_counter=s__Pseudomonas_E azotoformans_A--1||s__Pseudomonas_E canadensis--1||s__Pseudomonas_E sp002843605--1||s__Pseudomonas_E sp003097075--1||s__Pseudomonas_E sp003852405--1:heptad_counter=MCP-40H--5:lbd_counter=:lca=d__Bacteria:lca_tree=g__Pseudomonas_E:name=N266414:ref_name_counter=])0:5e-09[&&NHX:Sample_counter=:Type_counter=GTDB--19:capture_class_counter=:capture_domain_counter=:capture_family_counter=:capture_genus_counter=:capture_order_counter=:capture_phylum_counter=:capture_species_counter=:evoltype=D:gtdb_class_counter=c__Gammaproteobacteria--19:gtdb_domain_counter=d__Bacteria--19:gtdb_family_counter=f__Pseudomonadaceae--19:gtdb_genus_counter=g__Pseudomonas_E--19:gtdb_order_counter=o__Pseudomonadales--19:gtdb_phylum_counter=p__Proteobacteria--19:gtdb_species_counter=s__Pseudomonas_E azotoformans_A--1||s__Pseudomonas_E brenneri--1||s__Pseudomonas_E canadensis--1||s__Pseudomonas_E fildesensis--1||s__Pseudomonas_E fluorescens_BA--1||s__Pseudomonas_E fluorescens_X--1||s__Pseudomonas_E gessardii--1||s__Pseudomonas_E kitaguniensis--1||s__Pseudomonas_E mandelii_B--1||s__Pseudomonas_E proteolytica--1||s__Pseudomonas_E rhodesiae--1||s__Pseudomonas_E salomonii--1||s__Pseudomonas_E sp002383725--1||s__Pseudomonas_E sp002843605--1||s__Pseudomonas_E sp003097075--1||s__Pseudomonas_E sp003852405--1||s__Pseudomonas_E sp012985465--1||s__Pseudomonas_E sp012985665--1||s__Pseudomonas_E sp014851685--1:heptad_counter=MCP-40H--19:lbd_counter=:lca=d__Bacteria:lca_tree=g__Pseudomonas_E:name=N266415:ref_name_counter=])0.93:0.00338913[&&NHX:Sample_counter=rhizpot3--2:Type_counter=GTDB--77||capture--2:besthit_avg=99.7:besthit_max=100.0:besthit_min=99.4:besthit_std=0.42426406871192446:besthit_sum=199.4:bitscore_avg=315.5:bitscore_max=322.0:bitscore_min=309.0:bitscore_std=9.192388155425117:bitscore_sum=631.0:capture_class_counter=c__Gammaproteobacteria--2:capture_domain_counter=d__Bacteria--2:capture_family_counter=f__Pseudomonadaceae--2:capture_genus_counter=g__Pseudomonas_E--2:capture_order_counter=o__Pseudomonadales--2:capture_phylum_counter=p__Proteobacteria--2:capture_species_counter=s__Pseudomonas_E sp011752525--2:evalue_avg=8.700103999999999e-109:evalue_max=1.74e-108:evalue_min=2.08e-113:evalue_std=1.2303510914435439e-108:evalue_sum=1.7400207999999998e-108:evoltype=D:gapopen_avg=0.0:gapopen_max=0.0:gapopen_min=0.0:gapopen_std=0.0:gapopen_sum=0.0:gtdb_class_counter=c__Gammaproteobacteria--77:gtdb_domain_counter=d__Bacteria--77:gtdb_family_counter=f__Pseudomonadaceae--77:gtdb_genus_counter=g__Pseudomonas_E--77:gtdb_order_counter=o__Pseudomonadales--77:gtdb_phylum_counter=p__Proteobacteria--77:gtdb_species_counter=s__Pseudomonas_E antarctica--1||s__Pseudomonas_E antarctica_A--1||s__Pseudomonas_E azotoformans--1||s__Pseudomonas_E azotoformans_A--1||s__Pseudomonas_E azotoformans_B--1||s__Pseudomonas_E brenneri--1||s__Pseudomonas_E canadensis--1||s__Pseudomonas_E cedrina--1||s__Pseudomonas_E costantinii--1||s__Pseudomonas_E cremoris--1||s__Pseudomonas_E cyclaminis--1||s__Pseudomonas_E edaphica--1||s__Pseudomonas_E extremorientalis--1||s__Pseudomonas_E fildesensis--1||s__Pseudomonas_E fluorescens--1||s__Pseudomonas_E fluorescens_AJ--1||s__Pseudomonas_E fluorescens_AN--1||s__Pseudomonas_E fluorescens_BA--1||s__Pseudomonas_E fluorescens_C--1||s__Pseudomonas_E fluorescens_X--1||s__Pseudomonas_E gessardii--1||s__Pseudomonas_E grimontii--1||s__Pseudomonas_E haemolytica--1||s__Pseudomonas_E kairouanensis--1||s__Pseudomonas_E kitaguniensis--1||s__Pseudomonas_E lurida--1||s__Pseudomonas_E mandelii_B--1||s__Pseudomonas_E marginalis--1||s__Pseudomonas_E marginalis_B--1||s__Pseudomonas_E nabeulensis--1||s__Pseudomonas_E paralactis--1||s__Pseudomonas_E pisciculturae--1||s__Pseudomonas_E poae--1||s__Pseudomonas_E proteolytica--1||s__Pseudomonas_E reactans--1||s__Pseudomonas_E rhodesiae--1||s__Pseudomonas_E salomonii--1||s__Pseudomonas_E simiae--1||s__Pseudomonas_E sivasensis--1||s__Pseudomonas_E sp000242655--1||s__Pseudomonas_E sp000612585--1||s__Pseudomonas_E sp001269925--1||s__Pseudomonas_E sp001952855--1||s__Pseudomonas_E sp002204795--1||s__Pseudomonas_E sp002263605--1||s__Pseudomonas_E sp002383725--1||s__Pseudomonas_E sp002843605--1||s__Pseudomonas_E sp002874965--1||s__Pseudomonas_E sp002979555--1||s__Pseudomonas_E sp003013355--1||s__Pseudomonas_E sp003014915--1||s__Pseudomonas_E sp003097075--1||s__Pseudomonas_E sp003208475--1||s__Pseudomonas_E sp003852405--1||s__Pseudomonas_E sp005938045--1||s__Pseudomonas_E sp009707515--1||s__Pseudomonas_E sp009834565--1||s__Pseudomonas_E sp012844475--1||s__Pseudomonas_E sp012935695--1||s__Pseudomonas_E sp012985465--1||s__Pseudomonas_E sp012985665--1||s__Pseudomonas_E sp013385985--1||s__Pseudomonas_E sp013386825--1||s__Pseudomonas_E sp014207255--1||s__Pseudomonas_E sp014851685--1||s__Pseudomonas_E sp900005815--1||s__Pseudomonas_E sp900580675--1||s__Pseudomonas_E sp900583165--1||s__Pseudomonas_E sp900591205--1||s__Pseudomonas_E synxantha_A--1||s__Pseudomonas_E tolaasii--1||s__Pseudomonas_E trivialis--1||s__Pseudomonas_E trivialis_B--1||s__Pseudomonas_E veronii--1||s__Pseudomonas_E yamanorum--1||s__Pseudomonas_E yamanorum_A--1||s__Pseudomonas_E yamanorum_B--1:heptad_counter=MCP-40H--79:lbd_counter=:lca=d__Bacteria:lca_tree=g__Pseudomonas_E:length_avg=177.5:length_max=181.0:length_min=174.0:length_std=4.949747468305833:length_sum=355.0:mismatch_avg=0.5:mismatch_max=1.0:mismatch_min=0.0:mismatch_std=0.7071067811865476:mismatch_sum=1.0:name=N266416:qcovhsp_avg=99.2:qcovhsp_max=99.5:qcovhsp_min=98.9:qcovhsp_std=0.42426406871192446:qcovhsp_sum=198.4:qend_avg=178.0:qend_max=181.0:qend_min=175.0:qend_std=4.242640687119285:qend_sum=356.0:qstart_avg=1.5:qstart_max=2.0:qstart_min=1.0:qstart_std=0.7071067811865476:qstart_sum=3.0:ref_name_counter=RS_GCF_001439695.1_protein.faa_NZ_JYLL01000045.1_29@PF00015_full_PFAM.409.610--2:scovhsp_avg=88.3:scovhsp_max=90.0:scovhsp_min=86.6:scovhsp_std=2.4041630560342657:scovhsp_sum=176.6:send_avg=181.0:send_max=181.0:send_min=181.0:send_std=0.0:send_sum=362.0:sstart_avg=4.5:sstart_max=8.0:sstart_min=1.0:sstart_std=4.949747468305833:sstart_sum=9.0],23325b21-1f9f-50d7-b524-b29fa2673fcd_3@MCPsignal.169.350:0.00791301[&&NHX:Sample=rhizpot3:Type=capture:besthit=98.9:bitscore=318.0:capture_class=c__Gammaproteobacteria:capture_domain=d__Bacteria:capture_family=f__Pseudomonadaceae:capture_genus=g__Pseudomonas_E:capture_order=o__Pseudomonadales:capture_phylum=p__Proteobacteria:capture_species=s__Pseudomonas_E paracarnis:evalue=9.8e-112:gapopen=0.0:heptad=MCP-40H:length=181.0:mismatch=2.0:qcovhsp=100.0:qend=181.0:qstart=1.0:ref_name=RS_GCF_904063055.1_protein.faa_NZ_CAJFCN010000027.1_1@PF00015_full_PFAM.408.610:scovhsp=89.6:send=182.0:sstart=2.0])0:5e-09[&&NHX:Sample_counter=rhizpot3--3:Type_counter=GTDB--77||capture--3:besthit_avg=99.43333333333334:besthit_max=100.0:besthit_min=98.9:besthit_std=0.5507570547286073:besthit_sum=298.3:bitscore_avg=316.3333333333333:bitscore_max=322.0:bitscore_min=309.0:bitscore_std=6.658328118479393:bitscore_sum=949.0:capture_class_counter=c__Gammaproteobacteria--3:capture_domain_counter=d__Bacteria--3:capture_family_counter=f__Pseudomonadaceae--3:capture_genus_counter=g__Pseudomonas_E--3:capture_order_counter=o__Pseudomonadales--3:capture_phylum_counter=p__Proteobacteria--3:capture_species_counter=s__Pseudomonas_E paracarnis--1||s__Pseudomonas_E sp011752525--2:evalue_avg=5.803335999999999e-109:evalue_max=1.74e-108:evalue_min=2.08e-113:evalue_std=1.0043006768308384e-108:evalue_sum=1.7410008e-108:gapopen_avg=0.0:gapopen_max=0.0:gapopen_min=0.0:gapopen_std=0.0:gapopen_sum=0.0:gtdb_class_counter=c__Gammaproteobacteria--77:gtdb_domain_counter=d__Bacteria--77:gtdb_family_counter=f__Pseudomonadaceae--77:gtdb_genus_counter=g__Pseudomonas_E--77:gtdb_order_counter=o__Pseudomonadales--77:gtdb_phylum_counter=p__Proteobacteria--77:gtdb_species_counter=s__Pseudomonas_E antarctica--1||s__Pseudomonas_E antarctica_A--1||s__Pseudomonas_E azotoformans--1||s__Pseudomonas_E azotoformans_A--1||s__Pseudomonas_E azotoformans_B--1||s__Pseudomonas_E brenneri--1||s__Pseudomonas_E canadensis--1||s__Pseudomonas_E cedrina--1||s__Pseudomonas_E costantinii--1||s__Pseudomonas_E cremoris--1||s__Pseudomonas_E cyclaminis--1||s__Pseudomonas_E edaphica--1||s__Pseudomonas_E extremorientalis--1||s__Pseudomonas_E fildesensis--1||s__Pseudomonas_E fluorescens--1||s__Pseudomonas_E fluorescens_AJ--1||s__Pseudomonas_E fluorescens_AN--1||s__Pseudomonas_E fluorescens_BA--1||s__Pseudomonas_E fluorescens_C--1||s__Pseudomonas_E fluorescens_X--1||s__Pseudomonas_E gessardii--1||s__Pseudomonas_E grimontii--1||s__Pseudomonas_E haemolytica--1||s__Pseudomonas_E kairouanensis--1||s__Pseudomonas_E kitaguniensis--1||s__Pseudomonas_E lurida--1||s__Pseudomonas_E mandelii_B--1||s__Pseudomonas_E marginalis--1||s__Pseudomonas_E marginalis_B--1||s__Pseudomonas_E nabeulensis--1||s__Pseudomonas_E paralactis--1||s__Pseudomonas_E pisciculturae--1||s__Pseudomonas_E poae--1||s__Pseudomonas_E proteolytica--1||s__Pseudomonas_E reactans--1||s__Pseudomonas_E rhodesiae--1||s__Pseudomonas_E salomonii--1||s__Pseudomonas_E simiae--1||s__Pseudomonas_E sivasensis--1||s__Pseudomonas_E sp000242655--1||s__Pseudomonas_E sp000612585--1||s__Pseudomonas_E sp001269925--1||s__Pseudomonas_E sp001952855--1||s__Pseudomonas_E sp002204795--1||s__Pseudomonas_E sp002263605--1||s__Pseudomonas_E sp002383725--1||s__Pseudomonas_E sp002843605--1||s__Pseudomonas_E sp002874965--1||s__Pseudomonas_E sp002979555--1||s__Pseudomonas_E sp003013355--1||s__Pseudomonas_E sp003014915--1||s__Pseudomonas_E sp003097075--1||s__Pseudomonas_E sp003208475--1||s__Pseudomonas_E sp003852405--1||s__Pseudomonas_E sp005938045--1||s__Pseudomonas_E sp009707515--1||s__Pseudomonas_E sp009834565--1||s__Pseudomonas_E sp012844475--1||s__Pseudomonas_E sp012935695--1||s__Pseudomonas_E sp012985465--1||s__Pseudomonas_E sp012985665--1||s__Pseudomonas_E sp013385985--1||s__Pseudomonas_E sp013386825--1||s__Pseudomonas_E sp014207255--1||s__Pseudomonas_E sp014851685--1||s__Pseudomonas_E sp900005815--1||s__Pseudomonas_E sp900580675--1||s__Pseudomonas_E sp900583165--1||s__Pseudomonas_E sp900591205--1||s__Pseudomonas_E synxantha_A--1||s__Pseudomonas_E tolaasii--1||s__Pseudomonas_E trivialis--1||s__Pseudomonas_E trivialis_B--1||s__Pseudomonas_E veronii--1||s__Pseudomonas_E yamanorum--1||s__Pseudomonas_E yamanorum_A--1||s__Pseudomonas_E yamanorum_B--1:heptad_counter=MCP-40H--80:lbd_counter=:lca=d__Bacteria:lca_tree=g__Pseudomonas_E:length_avg=178.66666666666666:length_max=181.0:length_min=174.0:length_std=4.041451884327381:length_sum=536.0:mismatch_avg=1.0:mismatch_max=2.0:mismatch_min=0.0:mismatch_std=1.0:mismatch_sum=3.0:name=N266418:qcovhsp_avg=99.46666666666665:qcovhsp_max=100.0:qcovhsp_min=98.9:qcovhsp_std=0.5507570547286073:qcovhsp_sum=298.4:qend_avg=179.0:qend_max=181.0:qend_min=175.0:qend_std=3.4641016151377544:qend_sum=537.0:qstart_avg=1.3333333333333333:qstart_max=2.0:qstart_min=1.0:qstart_std=0.5773502691896257:qstart_sum=4.0:ref_name_counter=RS_GCF_001439695.1_protein.faa_NZ_JYLL01000045.1_29@PF00015_full_PFAM.409.610--2||RS_GCF_904063055.1_protein.faa_NZ_CAJFCN010000027.1_1@PF00015_full_PFAM.408.610--1:scovhsp_avg=88.73333333333333:scovhsp_max=90.0:scovhsp_min=86.6:scovhsp_std=1.8583146486355158:scovhsp_sum=266.2:send_avg=181.33333333333334:send_max=182.0:send_min=181.0:send_std=0.5773502691896258:send_sum=544.0:sstart_avg=3.6666666666666665:sstart_max=8.0:sstart_min=1.0:sstart_std=3.785938897200183:sstart_sum=11.0],((((((((RS_GCF_900105675.1_protein.faa_NZ_LT629786.1_5692@PF00015_full_PFAM.408.610:0[&&NHX:Type=GTDB:gtdb_class=c__Gammaproteobacteria:gtdb_domain=d__Bacteria:gtdb_family=f__Pseudomonadaceae:gtdb_genus=g__Pseudomonas_E:gtdb_order=o__Pseudomonadales:gtdb_phylum=p__Proteobacteria:gtdb_species=s__Pseudomonas_E synxantha:heptad=MCP-40H:species=d__Bacteria_p__Proteobacteria_c__Gammaproteobacteria_o__Pseudomonadales_f__Pseudomonadaceae_g__Pseudomonas_E_s__Pseudomonas_E synxantha],RS_GCF_003852235.1_protein.faa_NZ_CP027732.1_115@PF00015_full_PFAM.408.610:0[&&NHX:Type=GTDB:gtdb_class=c__Gammaproteobacteria:gtdb_domain=d__Bacteria:gtdb_family=f__Pseudomonadaceae:gtdb_genus=g__Pseudomonas_E:gtdb_order=o__Pseudomonadales:gtdb_phylum=p__Proteobacteria:gtdb_species=s__Pseudomonas_E sp003852235:heptad=MCP-40H:species=d__Bacteria_p__Proteobacteria_c__Gammaproteobacteria_o__Pseudomonadales_f__Pseudomonadaceae_g__Pseudomonas_E_s__Pseudomonas_E sp003852235])0:0[&&NHX:Sample_counter=:Type_counter=GTDB--2:capture_class_counter=:capture_domain_counter=:capture_family_counter=:capture_genus_counter=:capture_order_counter=:capture_phylum_counter=:capture_species_counter=:evoltype=D:gtdb_class_counter=c__Gammaproteobacteria--2:gtdb_domain_counter=d__Bacteria--2:gtdb_family_counter=f__Pseudomonadaceae--2:gtdb_genus_counter=g__Pseudomonas_E--2:gtdb_order_counter=o__Pseudomonadales--2:gtdb_phylum_counter=p__Proteobacteria--2:gtdb_species_counter=s__Pseudomonas_E sp003852235--1||s__Pseudomonas_E synxantha--1:heptad_counter=MCP-40H--2:lbd_counter=:lca=d__Bacteria:lca_tree=g__Pseudomonas_E:name=N266421:ref_name_counter=],RS_GCF_013607945.1_protein.faa_NZ_VDLW01000087.1_1@PF00015_full_PFAM.408.610:0[&&NHX:Type=GTDB:gtdb_class=c__Gammaproteobacteria:gtdb_domain=d__Bacteria:gtdb_family=f__Pseudomonadaceae:gtdb_genus=g__Pseudomonas_E:gtdb_order=o__Pseudomonadales:gtdb_phylum=p__Proteobacteria:gtdb_species=s__Pseudomonas_E orientalis_B:heptad=MCP-40H:species=d__Bacteria_p__Proteobacteria_c__Gammaproteobacteria_o__Pseudomonadales_f__Pseudomonadaceae_g__Pseudomonas_E_s__Pseudomonas_E orientalis_B])0:0[&&NHX:Sample_counter=:Type_counter=GTDB--3:capture_class_counter=:capture_domain_counter=:capture_family_counter=:capture_genus_counter=:capture_order_counter=:capture_phylum_counter=:capture_species_counter=:evoltype=D:gtdb_class_counter=c__Gammaproteobacteria--3:gtdb_domain_counter=d__Bacteria--3:gtdb_family_counter=f__Pseudomonadaceae--3:gtdb_genus_counter=g__Pseudomonas_E--3:gtdb_order_counter=o__Pseudomonadales--3:gtdb_phylum_counter=p__Proteobacteria--3:gtdb_species_counter=s__Pseudomonas_E orientalis_B--1||s__Pseudomonas_E sp003852235--1||s__Pseudomonas_E synxantha--1:heptad_counter=MCP-40H--3:lbd_counter=:lca=d__Bacteria:lca_tree=g__Pseudomonas_E:name=N266423:ref_name_counter=],RS_GCF_001439815.1_protein.faa_NZ_JYLM01000010.1_1@PF00015_full_PFAM.408.610:0[&&NHX:Type=GTDB:gtdb_class=c__Gammaproteobacteria:gtdb_domain=d__Bacteria:gtdb_family=f__Pseudomonadaceae:gtdb_genus=g__Pseudomonas_E:gtdb_order=o__Pseudomonadales:gtdb_phylum=p__Proteobacteria:gtdb_species=s__Pseudomonas_E orientalis:heptad=MCP-40H:species=d__Bacteria_p__Proteobacteria_c__Gammaproteobacteria_o__Pseudomonadales_f__Pseudomonadaceae_g__Pseudomonas_E_s__Pseudomonas_E orientalis])0:0[&&NHX:Sample_counter=:Type_counter=GTDB--4:capture_class_counter=:capture_domain_counter=:capture_family_counter=:capture_genus_counter=:capture_order_counter=:capture_phylum_counter=:capture_species_counter=:evoltype=D:gtdb_class_counter=c__Gammaproteobacteria--4:gtdb_domain_counter=d__Bacteria--4:gtdb_family_counter=f__Pseudomonadaceae--4:gtdb_genus_counter=g__Pseudomonas_E--4:gtdb_order_counter=o__Pseudomonadales--4:gtdb_phylum_counter=p__Proteobacteria--4:gtdb_species_counter=s__Pseudomonas_E orientalis--1||s__Pseudomonas_E orientalis_B--1||s__Pseudomonas_E sp003852235--1||s__Pseudomonas_E synxantha--1:heptad_counter=MCP-40H--4:lbd_counter=:lca=d__Bacteria:lca_tree=g__Pseudomonas_E:name=N266425:ref_name_counter=],RS_GCF_004519405.1_protein.faa_NZ_SGWI01000014.1_10@PF00015_full_PFAM.408.610:0[&&NHX:Type=GTDB:gtdb_class=c__Gammaproteobacteria:gtdb_domain=d__Bacteria:gtdb_family=f__Pseudomonadaceae:gtdb_genus=g__Pseudomonas_E:gtdb_order=o__Pseudomonadales:gtdb_phylum=p__Proteobacteria:gtdb_species=s__Pseudomonas_E sp004519405:heptad=MCP-40H:species=d__Bacteria_p__Proteobacteria_c__Gammaproteobacteria_o__Pseudomonadales_f__Pseudomonadaceae_g__Pseudomonas_E_s__Pseudomonas_E sp004519405])0:0[&&NHX:Sample_counter=:Type_counter=GTDB--5:capture_class_counter=:capture_domain_counter=:capture_family_counter=:capture_genus_counter=:capture_order_counter=:capture_phylum_counter=:capture_species_counter=:evoltype=D:gtdb_class_counter=c__Gammaproteobacteria--5:gtdb_domain_counter=d__Bacteria--5:gtdb_family_counter=f__Pseudomonadaceae--5:gtdb_genus_counter=g__Pseudomonas_E--5:gtdb_order_counter=o__Pseudomonadales--5:gtdb_phylum_counter=p__Proteobacteria--5:gtdb_species_counter=s__Pseudomonas_E orientalis--1||s__Pseudomonas_E orientalis_B--1||s__Pseudomonas_E sp003852235--1||s__Pseudomonas_E sp004519405--1||s__Pseudomonas_E synxantha--1:heptad_counter=MCP-40H--5:lbd_counter=:lca=d__Bacteria:lca_tree=g__Pseudomonas_E:name=N266427:ref_name_counter=],RS_GCF_001439685.1_protein.faa_NZ_JYLH01000031.1_11@PF00015_full_PFAM.408.610:0[&&NHX:Type=GTDB:gtdb_class=c__Gammaproteobacteria:gtdb_domain=d__Bacteria:gtdb_family=f__Pseudomonadaceae:gtdb_genus=g__Pseudomonas_E:gtdb_order=o__Pseudomonadales:gtdb_phylum=p__Proteobacteria:gtdb_species=s__Pseudomonas_E libanensis:heptad=MCP-40H:species=d__Bacteria_p__Proteobacteria_c__Gammaproteobacteria_o__Pseudomonadales_f__Pseudomonadaceae_g__Pseudomonas_E_s__Pseudomonas_E libanensis])0:0[&&NHX:Sample_counter=:Type_counter=GTDB--6:capture_class_counter=:capture_domain_counter=:capture_family_counter=:capture_genus_counter=:capture_order_counter=:capture_phylum_counter=:capture_species_counter=:evoltype=D:gtdb_class_counter=c__Gammaproteobacteria--6:gtdb_domain_counter=d__Bacteria--6:gtdb_family_counter=f__Pseudomonadaceae--6:gtdb_genus_counter=g__Pseudomonas_E--6:gtdb_order_counter=o__Pseudomonadales--6:gtdb_phylum_counter=p__Proteobacteria--6:gtdb_species_counter=s__Pseudomonas_E libanensis--1||s__Pseudomonas_E orientalis--1||s__Pseudomonas_E orientalis_B--1||s__Pseudomonas_E sp003852235--1||s__Pseudomonas_E sp004519405--1||s__Pseudomonas_E synxantha--1:heptad_counter=MCP-40H--6:lbd_counter=:lca=d__Bacteria:lca_tree=g__Pseudomonas_E:name=N266429:ref_name_counter=],RS_GCF_003851495.1_protein.faa_NZ_CP027755.1_126@PF00015_full_PFAM.408.610:0[&&NHX:Type=GTDB:gtdb_class=c__Gammaproteobacteria:gtdb_domain=d__Bacteria:gtdb_family=f__Pseudomonadaceae:gtdb_genus=g__Pseudomonas_E:gtdb_order=o__Pseudomonadales:gtdb_phylum=p__Proteobacteria:gtdb_species=s__Pseudomonas_E fluorescens_BB:heptad=MCP-40H:species=d__Bacteria_p__Proteobacteria_c__Gammaproteobacteria_o__Pseudomonadales_f__Pseudomonadaceae_g__Pseudomonas_E_s__Pseudomonas_E fluorescens_BB]):0.00350348[&&NHX:Sample_counter=:Type_counter=GTDB--7:capture_class_counter=:capture_domain_counter=:capture_family_counter=:capture_genus_counter=:capture_order_counter=:capture_phylum_counter=:capture_species_counter=:evoltype=D:gtdb_class_counter=c__Gammaproteobacteria--7:gtdb_domain_counter=d__Bacteria--7:gtdb_family_counter=f__Pseudomonadaceae--7:gtdb_genus_counter=g__Pseudomonas_E--7:gtdb_order_counter=o__Pseudomonadales--7:gtdb_phylum_counter=p__Proteobacteria--7:gtdb_species_counter=s__Pseudomonas_E fluorescens_BB--1||s__Pseudomonas_E libanensis--1||s__Pseudomonas_E orientalis--1||s__Pseudomonas_E orientalis_B--1||s__Pseudomonas_E sp003852235--1||s__Pseudomonas_E sp004519405--1||s__Pseudomonas_E synxantha--1:heptad_counter=MCP-40H--7:lbd_counter=:lca=d__Bacteria:lca_tree=g__Pseudomonas_E:name=N266431:ref_name_counter=],RS_GCF_003031675.1_protein.faa_NZ_PYWX01000075.1_1@PF00015_full_PFAM.408.612:0.003461[&&NHX:Type=GTDB:gtdb_class=c__Gammaproteobacteria:gtdb_domain=d__Bacteria:gtdb_family=f__Pseudomonadaceae:gtdb_genus=g__Pseudomonas_E:gtdb_order=o__Pseudomonadales:gtdb_phylum=p__Proteobacteria:gtdb_species=s__Pseudomonas_E palleroniana:heptad=MCP-40H:species=d__Bacteria_p__Proteobacteria_c__Gammaproteobacteria_o__Pseudomonadales_f__Pseudomonadaceae_g__Pseudomonas_E_s__Pseudomonas_E palleroniana])0:5e-09[&&NHX:Sample_counter=:Type_counter=GTDB--8:capture_class_counter=:capture_domain_counter=:capture_family_counter=:capture_genus_counter=:capture_order_counter=:capture_phylum_counter=:capture_species_counter=:evoltype=D:gtdb_class_counter=c__Gammaproteobacteria--8:gtdb_domain_counter=d__Bacteria--8:gtdb_family_counter=f__Pseudomonadaceae--8:gtdb_genus_counter=g__Pseudomonas_E--8:gtdb_order_counter=o__Pseudomonadales--8:gtdb_phylum_counter=p__Proteobacteria--8:gtdb_species_counter=s__Pseudomonas_E fluorescens_BB--1||s__Pseudomonas_E libanensis--1||s__Pseudomonas_E orientalis--1||s__Pseudomonas_E orientalis_B--1||s__Pseudomonas_E palleroniana--1||s__Pseudomonas_E sp003852235--1||s__Pseudomonas_E sp004519405--1||s__Pseudomonas_E synxantha--1:heptad_counter=MCP-40H--8:lbd_counter=:lca=d__Bacteria:lca_tree=g__Pseudomonas_E:name=N266433:ref_name_counter=],((RS_GCF_002837185.1_protein.faa_NZ_KZ478040.1_2@PF00015_full_PFAM.408.610:0.00349881[&&NHX:Type=GTDB:gtdb_class=c__Gammaproteobacteria:gtdb_domain=d__Bacteria:gtdb_family=f__Pseudomonadaceae:gtdb_genus=g__Pseudomonas_E:gtdb_order=o__Pseudomonadales:gtdb_phylum=p__Proteobacteria:gtdb_species=s__Pseudomonas_E fluorescens_AM:heptad=MCP-40H:species=d__Bacteria_p__Proteobacteria_c__Gammaproteobacteria_o__Pseudomonadales_f__Pseudomonadaceae_g__Pseudomonas_E_s__Pseudomonas_E fluorescens_AM],563ba377-e699-43ab-87f6-9341d07bf0f2_5@MCPsignal.871.1052:0.00395295[&&NHX:Sample=rhizpot3:Type=capture:besthit=99.4:bitscore=318.0:capture_class=c__Gammaproteobacteria:capture_domain=d__Bacteria:capture_family=f__Pseudomonadaceae:capture_genus=g__Pseudomonas_E:capture_order=o__Pseudomonadales:capture_phylum=p__Proteobacteria:capture_species=s__Pseudomonas_E paracarnis:evalue=6.9e-112:gapopen=0.0:heptad=MCP-40H:length=181.0:mismatch=1.0:qcovhsp=100.0:qend=181.0:qstart=1.0:ref_name=RS_GCF_904063055.1_protein.faa_NZ_CAJFCN010000027.1_1@PF00015_full_PFAM.408.610:scovhsp=89.6:send=182.0:sstart=2.0])0:5e-09[&&NHX:Sample_counter=rhizpot3--1:Type_counter=GTDB--1||capture--1:besthit_avg=99.4:besthit_max=99.4:besthit_min=99.4:besthit_std=0:besthit_sum=99.4:bitscore_avg=318.0:bitscore_max=318.0:bitscore_min=318.0:bitscore_std=0:bitscore_sum=318.0:capture_class_counter=c__Gammaproteobacteria--1:capture_domain_counter=d__Bacteria--1:capture_family_counter=f__Pseudomonadaceae--1:capture_genus_counter=g__Pseudomonas_E--1:capture_order_counter=o__Pseudomonadales--1:capture_phylum_counter=p__Proteobacteria--1:capture_species_counter=s__Pseudomonas_E paracarnis--1:evalue_avg=6.9e-112:evalue_max=6.9e-112:evalue_min=6.9e-112:evalue_std=0:evalue_sum=6.9e-112:gapopen_avg=0.0:gapopen_max=0.0:gapopen_min=0.0:gapopen_std=0:gapopen_sum=0.0:gtdb_class_counter=c__Gammaproteobacteria--1:gtdb_domain_counter=d__Bacteria--1:gtdb_family_counter=f__Pseudomonadaceae--1:gtdb_genus_counter=g__Pseudomonas_E--1:gtdb_order_counter=o__Pseudomonadales--1:gtdb_phylum_counter=p__Proteobacteria--1:gtdb_species_counter=s__Pseudomonas_E fluorescens_AM--1:heptad_counter=MCP-40H--2:lbd_counter=:lca_tree=s__Pseudomonas_E fluorescens_AM:length_avg=181.0:length_max=181.0:length_min=181.0:length_std=0:length_sum=181.0:mismatch_avg=1.0:mismatch_max=1.0:mismatch_min=1.0:mismatch_std=0:mismatch_sum=1.0:name=N266436:qcovhsp_avg=100.0:qcovhsp_max=100.0:qcovhsp_min=100.0:qcovhsp_std=0:qcovhsp_sum=100.0:qend_avg=181.0:qend_max=181.0:qend_min=181.0:qend_std=0:qend_sum=181.0:qstart_avg=1.0:qstart_max=1.0:qstart_min=1.0:qstart_std=0:qstart_sum=1.0:ref_name_counter=RS_GCF_904063055.1_protein.faa_NZ_CAJFCN010000027.1_1@PF00015_full_PFAM.408.610--1:scovhsp_avg=89.6:scovhsp_max=89.6:scovhsp_min=89.6:scovhsp_std=0:scovhsp_sum=89.6:send_avg=182.0:send_max=182.0:send_min=182.0:send_std=0:send_sum=182.0:sstart_avg=2.0:sstart_max=2.0:sstart_min=2.0:sstart_std=0:sstart_sum=2.0],(((((RS_GCF_904063055.1_protein.faa_NZ_CAJFCN010000027.1_1@PF00015_full_PFAM.408.610:0[&&NHX:Type=GTDB:gtdb_class=c__Gammaproteobacteria:gtdb_domain=d__Bacteria:gtdb_family=f__Pseudomonadaceae:gtdb_genus=g__Pseudomonas_E:gtdb_order=o__Pseudomonadales:gtdb_phylum=p__Proteobacteria:gtdb_species=s__Pseudomonas_E paracarnis:heptad=MCP-40H:species=d__Bacteria_p__Proteobacteria_c__Gammaproteobacteria_o__Pseudomonadales_f__Pseudomonadaceae_g__Pseudomonas_E_s__Pseudomonas_E paracarnis],RS_GCF_001439845.1_protein.faa_NZ_JYLO01000001.1_1@PF00015_full_PFAM.408.610:0[&&NHX:Type=GTDB:gtdb_class=c__Gammaproteobacteria:gtdb_domain=d__Bacteria:gtdb_family=f__Pseudomonadaceae:gtdb_genus=g__Pseudomonas_E:gtdb_order=o__Pseudomonadales:gtdb_phylum=p__Proteobacteria:gtdb_species=s__Pseudomonas_E lactis:heptad=MCP-40H:species=d__Bacteria_p__Proteobacteria_c__Gammaproteobacteria_o__Pseudomonadales_f__Pseudomonadaceae_g__Pseudomonas_E_s__Pseudomonas_E lactis])0:0[&&NHX:Sample_counter=:Type_counter=GTDB--2:capture_class_counter=:capture_domain_counter=:capture_family_counter=:capture_genus_counter=:capture_order_counter=:capture_phylum_counter=:capture_species_counter=:evoltype=D:gtdb_class_counter=c__Gammaproteobacteria--2:gtdb_domain_counter=d__Bacteria--2:gtdb_family_counter=f__Pseudomonadaceae--2:gtdb_genus_counter=g__Pseudomonas_E--2:gtdb_order_counter=o__Pseudomonadales--2:gtdb_phylum_counter=p__Proteobacteria--2:gtdb_species_counter=s__Pseudomonas_E lactis--1||s__Pseudomonas_E paracarnis--1:heptad_counter=MCP-40H--2:lbd_counter=:lca=d__Bacteria:lca_tree=g__Pseudomonas_E:name=N266439:ref_name_counter=],RS_GCF_001902145.1_protein.faa_NZ_MRST01000024.1_1@PF00015_full_PFAM.408.610:0[&&NHX:Type=GTDB:gtdb_class=c__Gammaproteobacteria:gtdb_domain=d__Bacteria:gtdb_family=f__Pseudomonadaceae:gtdb_genus=g__Pseudomonas_E:gtdb_order=o__Pseudomonadales:gtdb_phylum=p__Proteobacteria:gtdb_species=s__Pseudomonas_E fluorescens_BV:heptad=MCP-40H:species=d__Bacteria_p__Proteobacteria_c__Gammaproteobacteria_o__Pseudomonadales_f__Pseudomonadaceae_g__Pseudomonas_E_s__Pseudomonas_E fluorescens_BV])0:0[&&NHX:Sample_counter=:Type_counter=GTDB--3:capture_class_counter=:capture_domain_counter=:capture_family_counter=:capture_genus_counter=:capture_order_counter=:capture_phylum_counter=:capture_species_counter=:evoltype=D:gtdb_class_counter=c__Gammaproteobacteria--3:gtdb_domain_counter=d__Bacteria--3:gtdb_family_counter=f__Pseudomonadaceae--3:gtdb_genus_counter=g__Pseudomonas_E--3:gtdb_order_counter=o__Pseudomonadales--3:gtdb_phylum_counter=p__Proteobacteria--3:gtdb_species_counter=s__Pseudomonas_E fluorescens_BV--1||s__Pseudomonas_E lactis--1||s__Pseudomonas_E paracarnis--1:heptad_counter=MCP-40H--3:lbd_counter=:lca=d__Bacteria:lca_tree=g__Pseudomonas_E:name=N266441:ref_name_counter=],RS_GCF_002934065.1_protein.faa_NZ_CP018049.1_114@PF00015_full_PFAM.408.610:0[&&NHX:Type=GTDB:gtdb_class=c__Gammaproteobacteria:gtdb_domain=d__Bacteria:gtdb_family=f__Pseudomonadaceae:gtdb_genus=g__Pseudomonas_E:gtdb_order=o__Pseudomonadales:gtdb_phylum=p__Proteobacteria:gtdb_species=s__Pseudomonas_E orientalis_A:heptad=MCP-40H:species=d__Bacteria_p__Proteobacteria_c__Gammaproteobacteria_o__Pseudomonadales_f__Pseudomonadaceae_g__Pseudomonas_E_s__Pseudomonas_E orientalis_A])0:0[&&NHX:Sample_counter=:Type_counter=GTDB--4:capture_class_counter=:capture_domain_counter=:capture_family_counter=:capture_genus_counter=:capture_order_counter=:capture_phylum_counter=:capture_species_counter=:evoltype=D:gtdb_class_counter=c__Gammaproteobacteria--4:gtdb_domain_counter=d__Bacteria--4:gtdb_family_counter=f__Pseudomonadaceae--4:gtdb_genus_counter=g__Pseudomonas_E--4:gtdb_order_counter=o__Pseudomonadales--4:gtdb_phylum_counter=p__Proteobacteria--4:gtdb_species_counter=s__Pseudomonas_E fluorescens_BV--1||s__Pseudomonas_E lactis--1||s__Pseudomonas_E orientalis_A--1||s__Pseudomonas_E paracarnis--1:heptad_counter=MCP-40H--4:lbd_counter=:lca=d__Bacteria:lca_tree=g__Pseudomonas_E:name=N266443:ref_name_counter=],RS_GCF_003851685.1_protein.faa_NZ_CP027727.1_116@PF00015_full_PFAM.408.610:0[&&NHX:Type=GTDB:gtdb_class=c__Gammaproteobacteria:gtdb_domain=d__Bacteria:gtdb_family=f__Pseudomonadaceae:gtdb_genus=g__Pseudomonas_E:gtdb_order=o__Pseudomonadales:gtdb_phylum=p__Proteobacteria:gtdb_species=s__Pseudomonas_E sp003851685:heptad=MCP-40H:species=d__Bacteria_p__Proteobacteria_c__Gammaproteobacteria_o__Pseudomonadales_f__Pseudomonadaceae_g__Pseudomonas_E_s__Pseudomonas_E sp003851685]):5e-09[&&NHX:Sample_counter=:Type_counter=GTDB--5:capture_class_counter=:capture_domain_counter=:capture_family_counter=:capture_genus_counter=:capture_order_counter=:capture_phylum_counter=:capture_species_counter=:evoltype=D:gtdb_class_counter=c__Gammaproteobacteria--5:gtdb_domain_counter=d__Bacteria--5:gtdb_family_counter=f__Pseudomonadaceae--5:gtdb_genus_counter=g__Pseudomonas_E--5:gtdb_order_counter=o__Pseudomonadales--5:gtdb_phylum_counter=p__Proteobacteria--5:gtdb_species_counter=s__Pseudomonas_E fluorescens_BV--1||s__Pseudomonas_E lactis--1||s__Pseudomonas_E orientalis_A--1||s__Pseudomonas_E paracarnis--1||s__Pseudomonas_E sp003851685--1:heptad_counter=MCP-40H--5:lbd_counter=:lca=d__Bacteria:lca_tree=g__Pseudomonas_E:name=N266445:ref_name_counter=],RS_GCF_018614655.1_protein.faa_NZ_JAGGOG010000035.1_2@PF00015_full_PFAM.410.612:0.00706254[&&NHX:Type=GTDB:gtdb_class=c__Gammaproteobacteria:gtdb_domain=d__Bacteria:gtdb_family=f__Pseudomonadaceae:gtdb_genus=g__Pseudomonas_E:gtdb_order=o__Pseudomonadales:gtdb_phylum=p__Proteobacteria:gtdb_species=s__Pseudomonas_E fluorescens_BX:heptad=MCP-40H:species=d__Bacteria_p__Proteobacteria_c__Gammaproteobacteria_o__Pseudomonadales_f__Pseudomonadaceae_g__Pseudomonas_E_s__Pseudomonas_E fluorescens_BX])0:5e-09[&&NHX:Sample_counter=:Type_counter=GTDB--6:capture_class_counter=:capture_domain_counter=:capture_family_counter=:capture_genus_counter=:capture_order_counter=:capture_phylum_counter=:capture_species_counter=:evoltype=D:gtdb_class_counter=c__Gammaproteobacteria--6:gtdb_domain_counter=d__Bacteria--6:gtdb_family_counter=f__Pseudomonadaceae--6:gtdb_genus_counter=g__Pseudomonas_E--6:gtdb_order_counter=o__Pseudomonadales--6:gtdb_phylum_counter=p__Proteobacteria--6:gtdb_species_counter=s__Pseudomonas_E fluorescens_BV--1||s__Pseudomonas_E fluorescens_BX--1||s__Pseudomonas_E lactis--1||s__Pseudomonas_E orientalis_A--1||s__Pseudomonas_E paracarnis--1||s__Pseudomonas_E sp003851685--1:heptad_counter=MCP-40H--6:lbd_counter=:lca=d__Bacteria:lca_tree=g__Pseudomonas_E:name=N266447:ref_name_counter=])0:5e-09[&&NHX:Sample_counter=rhizpot3--1:Type_counter=GTDB--7||capture--1:besthit_avg=99.4:besthit_max=99.4:besthit_min=99.4:besthit_std=0:besthit_sum=99.4:bitscore_avg=318.0:bitscore_max=318.0:bitscore_min=318.0:bitscore_std=0:bitscore_sum=318.0:capture_class_counter=c__Gammaproteobacteria--1:capture_domain_counter=d__Bacteria--1:capture_family_counter=f__Pseudomonadaceae--1:capture_genus_counter=g__Pseudomonas_E--1:capture_order_counter=o__Pseudomonadales--1:capture_phylum_counter=p__Proteobacteria--1:capture_species_counter=s__Pseudomonas_E paracarnis--1:evalue_avg=6.9e-112:evalue_max=6.9e-112:evalue_min=6.9e-112:evalue_std=0:evalue_sum=6.9e-112:gapopen_avg=0.0:gapopen_max=0.0:gapopen_min=0.0:gapopen_std=0:gapopen_sum=0.0:gtdb_class_counter=c__Gammaproteobacteria--7:gtdb_domain_counter=d__Bacteria--7:gtdb_family_counter=f__Pseudomonadaceae--7:gtdb_genus_counter=g__Pseudomonas_E--7:gtdb_order_counter=o__Pseudomonadales--7:gtdb_phylum_counter=p__Proteobacteria--7:gtdb_species_counter=s__Pseudomonas_E fluorescens_AM--1||s__Pseudomonas_E fluorescens_BV--1||s__Pseudomonas_E fluorescens_BX--1||s__Pseudomonas_E lactis--1||s__Pseudomonas_E orientalis_A--1||s__Pseudomonas_E paracarnis--1||s__Pseudomonas_E sp003851685--1:heptad_counter=MCP-40H--8:lbd_counter=:lca_tree=g__Pseudomonas_E:length_avg=181.0:length_max=181.0:length_min=181.0:length_std=0:length_sum=181.0:mismatch_avg=1.0:mismatch_max=1.0:mismatch_min=1.0:mismatch_std=0:mismatch_sum=1.0:name=N266448:qcovhsp_avg=100.0:qcovhsp_max=100.0:qcovhsp_min=100.0:qcovhsp_std=0:qcovhsp_sum=100.0:qend_avg=181.0:qend_max=181.0:qend_min=181.0:qend_std=0:qend_sum=181.0:qstart_avg=1.0:qstart_max=1.0:qstart_min=1.0:qstart_std=0:qstart_sum=1.0:ref_name_counter=RS_GCF_904063055.1_protein.faa_NZ_CAJFCN010000027.1_1@PF00015_full_PFAM.408.610--1:scovhsp_avg=89.6:scovhsp_max=89.6:scovhsp_min=89.6:scovhsp_std=0:scovhsp_sum=89.6:send_avg=182.0:send_max=182.0:send_min=182.0:send_std=0:send_sum=182.0:sstart_avg=2.0:sstart_max=2.0:sstart_min=2.0:sstart_std=0:sstart_sum=2.0])0.624:5e-09[&&NHX:Sample_counter=rhizpot3--1:Type_counter=GTDB--15||capture--1:besthit_avg=99.4:besthit_max=99.4:besthit_min=99.4:besthit_std=0:besthit_sum=99.4:bitscore_avg=318.0:bitscore_max=318.0:bitscore_min=318.0:bitscore_std=0:bitscore_sum=318.0:capture_class_counter=c__Gammaproteobacteria--1:capture_domain_counter=d__Bacteria--1:capture_family_counter=f__Pseudomonadaceae--1:capture_genus_counter=g__Pseudomonas_E--1:capture_order_counter=o__Pseudomonadales--1:capture_phylum_counter=p__Proteobacteria--1:capture_species_counter=s__Pseudomonas_E paracarnis--1:evalue_avg=6.9e-112:evalue_max=6.9e-112:evalue_min=6.9e-112:evalue_std=0:evalue_sum=6.9e-112:evoltype=D:gapopen_avg=0.0:gapopen_max=0.0:gapopen_min=0.0:gapopen_std=0:gapopen_sum=0.0:gtdb_class_counter=c__Gammaproteobacteria--15:gtdb_domain_counter=d__Bacteria--15:gtdb_family_counter=f__Pseudomonadaceae--15:gtdb_genus_counter=g__Pseudomonas_E--15:gtdb_order_counter=o__Pseudomonadales--15:gtdb_phylum_counter=p__Proteobacteria--15:gtdb_species_counter=s__Pseudomonas_E fluorescens_AM--1||s__Pseudomonas_E fluorescens_BB--1||s__Pseudomonas_E fluorescens_BV--1||s__Pseudomonas_E fluorescens_BX--1||s__Pseudomonas_E lactis--1||s__Pseudomonas_E libanensis--1||s__Pseudomonas_E orientalis--1||s__Pseudomonas_E orientalis_A--1||s__Pseudomonas_E orientalis_B--1||s__Pseudomonas_E palleroniana--1||s__Pseudomonas_E paracarnis--1||s__Pseudomonas_E sp003851685--1||s__Pseudomonas_E sp003852235--1||s__Pseudomonas_E sp004519405--1||s__Pseudomonas_E synxantha--1:heptad_counter=MCP-40H--16:lbd_counter=:lca=d__Bacteria:lca_tree=g__Pseudomonas_E:length_avg=181.0:length_max=181.0:length_min=181.0:length_std=0:length_sum=181.0:mismatch_avg=1.0:mismatch_max=1.0:mismatch_min=1.0:mismatch_std=0:mismatch_sum=1.0:name=N266449:qcovhsp_avg=100.0:qcovhsp_max=100.0:qcovhsp_min=100.0:qcovhsp_std=0:qcovhsp_sum=100.0:qend_avg=181.0:qend_max=181.0:qend_min=181.0:qend_std=0:qend_sum=181.0:qstart_avg=1.0:qstart_max=1.0:qstart_min=1.0:qstart_std=0:qstart_sum=1.0:ref_name_counter=RS_GCF_904063055.1_protein.faa_NZ_CAJFCN010000027.1_1@PF00015_full_PFAM.408.610--1:scovhsp_avg=89.6:scovhsp_max=89.6:scovhsp_min=89.6:scovhsp_std=0:scovhsp_sum=89.6:send_avg=182.0:send_max=182.0:send_min=182.0:send_std=0:send_sum=182.0:sstart_avg=2.0:sstart_max=2.0:sstart_min=2.0:sstart_std=0:sstart_sum=2.0])0.757:0.00347127[&&NHX:Sample_counter=rhizpot3--4:Type_counter=GTDB--92||capture--4:besthit_avg=99.42500000000001:besthit_max=100.0:besthit_min=98.9:besthit_std=0.44999999999999757:besthit_sum=397.70000000000005:bitscore_avg=316.75:bitscore_max=322.0:bitscore_min=309.0:bitscore_std=5.5:bitscore_sum=1267.0:capture_class_counter=c__Gammaproteobacteria--4:capture_domain_counter=d__Bacteria--4:capture_family_counter=f__Pseudomonadaceae--4:capture_genus_counter=g__Pseudomonas_E--4:capture_order_counter=o__Pseudomonadales--4:capture_phylum_counter=p__Proteobacteria--4:capture_species_counter=s__Pseudomonas_E paracarnis--2||s__Pseudomonas_E sp011752525--2:evalue_avg=4.354227e-109:evalue_max=1.74e-108:evalue_min=2.08e-113:evalue_std=8.697182927499148e-109:evalue_sum=1.7416908e-108:evoltype=D:gapopen_avg=0.0:gapopen_max=0.0:gapopen_min=0.0:gapopen_std=0.0:gapopen_sum=0.0:gtdb_class_counter=c__Gammaproteobacteria--92:gtdb_domain_counter=d__Bacteria--92:gtdb_family_counter=f__Pseudomonadaceae--92:gtdb_genus_counter=g__Pseudomonas_E--92:gtdb_order_counter=o__Pseudomonadales--92:gtdb_phylum_counter=p__Proteobacteria--92:gtdb_species_counter=s__Pseudomonas_E antarctica--1||s__Pseudomonas_E antarctica_A--1||s__Pseudomonas_E azotoformans--1||s__Pseudomonas_E azotoformans_A--1||s__Pseudomonas_E azotoformans_B--1||s__Pseudomonas_E brenneri--1||s__Pseudomonas_E canadensis--1||s__Pseudomonas_E cedrina--1||s__Pseudomonas_E costantinii--1||s__Pseudomonas_E cremoris--1||s__Pseudomonas_E cyclaminis--1||s__Pseudomonas_E edaphica--1||s__Pseudomonas_E extremorientalis--1||s__Pseudomonas_E fildesensis--1||s__Pseudomonas_E fluorescens--1||s__Pseudomonas_E fluorescens_AJ--1||s__Pseudomonas_E fluorescens_AM--1||s__Pseudomonas_E fluorescens_AN--1||s__Pseudomonas_E fluorescens_BA--1||s__Pseudomonas_E fluorescens_BB--1||s__Pseudomonas_E fluorescens_BV--1||s__Pseudomonas_E fluorescens_BX--1||s__Pseudomonas_E fluorescens_C--1||s__Pseudomonas_E fluorescens_X--1||s__Pseudomonas_E gessardii--1||s__Pseudomonas_E grimontii--1||s__Pseudomonas_E haemolytica--1||s__Pseudomonas_E kairouanensis--1||s__Pseudomonas_E kitaguniensis--1||s__Pseudomonas_E lactis--1||s__Pseudomonas_E libanensis--1||s__Pseudomonas_E lurida--1||s__Pseudomonas_E mandelii_B--1||s__Pseudomonas_E marginalis--1||s__Pseudomonas_E marginalis_B--1||s__Pseudomonas_E nabeulensis--1||s__Pseudomonas_E orientalis--1||s__Pseudomonas_E orientalis_A--1||s__Pseudomonas_E orientalis_B--1||s__Pseudomonas_E palleroniana--1||s__Pseudomonas_E paracarnis--1||s__Pseudomonas_E paralactis--1||s__Pseudomonas_E pisciculturae--1||s__Pseudomonas_E poae--1||s__Pseudomonas_E proteolytica--1||s__Pseudomonas_E reactans--1||s__Pseudomonas_E rhodesiae--1||s__Pseudomonas_E salomonii--1||s__Pseudomonas_E simiae--1||s__Pseudomonas_E sivasensis--1||s__Pseudomonas_E sp000242655--1||s__Pseudomonas_E sp000612585--1||s__Pseudomonas_E sp001269925--1||s__Pseudomonas_E sp001952855--1||s__Pseudomonas_E sp002204795--1||s__Pseudomonas_E sp002263605--1||s__Pseudomonas_E sp002383725--1||s__Pseudomonas_E sp002843605--1||s__Pseudomonas_E sp002874965--1||s__Pseudomonas_E sp002979555--1||s__Pseudomonas_E sp003013355--1||s__Pseudomonas_E sp003014915--1||s__Pseudomonas_E sp003097075--1||s__Pseudomonas_E sp003208475--1||s__Pseudomonas_E sp003851685--1||s__Pseudomonas_E sp003852235--1||s__Pseudomonas_E sp003852405--1||s__Pseudomonas_E sp004519405--1||s__Pseudomonas_E sp005938045--1||s__Pseudomonas_E sp009707515--1||s__Pseudomonas_E sp009834565--1||s__Pseudomonas_E sp012844475--1||s__Pseudomonas_E sp012935695--1||s__Pseudomonas_E sp012985465--1||s__Pseudomonas_E sp012985665--1||s__Pseudomonas_E sp013385985--1||s__Pseudomonas_E sp013386825--1||s__Pseudomonas_E sp014207255--1||s__Pseudomonas_E sp014851685--1||s__Pseudomonas_E sp900005815--1||s__Pseudomonas_E sp900580675--1||s__Pseudomonas_E sp900583165--1||s__Pseudomonas_E sp900591205--1||s__Pseudomonas_E synxantha--1||s__Pseudomonas_E synxantha_A--1||s__Pseudomonas_E tolaasii--1||s__Pseudomonas_E trivialis--1||s__Pseudomonas_E trivialis_B--1||s__Pseudomonas_E veronii--1||s__Pseudomonas_E yamanorum--1||s__Pseudomonas_E yamanorum_A--1||s__Pseudomonas_E yamanorum_B--1:heptad_counter=MCP-40H--96:lbd_counter=:lca=d__Bacteria:lca_tree=g__Pseudomonas_E:length_avg=179.25:length_max=181.0:length_min=174.0:length_std=3.5:length_sum=717.0:mismatch_avg=1.0:mismatch_max=2.0:mismatch_min=0.0:mismatch_std=0.816496580927726:mismatch_sum=4.0:name=N266450:qcovhsp_avg=99.6:qcovhsp_max=100.0:qcovhsp_min=98.9:qcovhsp_std=0.5228129047119349:qcovhsp_sum=398.4:qend_avg=179.5:qend_max=181.0:qend_min=175.0:qend_std=3.0:qend_sum=718.0:qstart_avg=1.25:qstart_max=2.0:qstart_min=1.0:qstart_std=0.5:qstart_sum=5.0:ref_name_counter=RS_GCF_001439695.1_protein.faa_NZ_JYLL01000045.1_29@PF00015_full_PFAM.409.610--2||RS_GCF_904063055.1_protein.faa_NZ_CAJFCN010000027.1_1@PF00015_full_PFAM.408.610--2:scovhsp_avg=88.94999999999999:scovhsp_max=90.0:scovhsp_min=86.6:scovhsp_std=1.5779733838059513:scovhsp_sum=355.79999999999995:send_avg=181.5:send_max=182.0:send_min=181.0:send_std=0.5773502691896257:send_sum=726.0:sstart_avg=3.25:sstart_max=8.0:sstart_min=1.0:sstart_std=3.2015621187164243:sstart_sum=13.0])0.696:0.00956685[&&NHX:Sample_counter=rhizpot3--4:Type_counter=GTDB--93||capture--4:besthit_avg=99.42500000000001:besthit_max=100.0:besthit_min=98.9:besthit_std=0.44999999999999757:besthit_sum=397.70000000000005:bitscore_avg=316.75:bitscore_max=322.0:bitscore_min=309.0:bitscore_std=5.5:bitscore_sum=1267.0:capture_class_counter=c__Gammaproteobacteria--4:capture_domain_counter=d__Bacteria--4:capture_family_counter=f__Pseudomonadaceae--4:capture_genus_counter=g__Pseudomonas_E--4:capture_order_counter=o__Pseudomonadales--4:capture_phylum_counter=p__Proteobacteria--4:capture_species_counter=s__Pseudomonas_E paracarnis--2||s__Pseudomonas_E sp011752525--2:evalue_avg=4.354227e-109:evalue_max=1.74e-108:evalue_min=2.08e-113:evalue_std=8.697182927499148e-109:evalue_sum=1.7416908e-108:evoltype=D:gapopen_avg=0.0:gapopen_max=0.0:gapopen_min=0.0:gapopen_std=0.0:gapopen_sum=0.0:gtdb_class_counter=c__Gammaproteobacteria--93:gtdb_domain_counter=d__Bacteria--93:gtdb_family_counter=f__Pseudomonadaceae--93:gtdb_genus_counter=g__Pseudomonas_E--93:gtdb_order_counter=o__Pseudomonadales--93:gtdb_phylum_counter=p__Proteobacteria--93:gtdb_species_counter=s__Pseudomonas_E antarctica--1||s__Pseudomonas_E antarctica_A--1||s__Pseudomonas_E azotoformans--1||s__Pseudomonas_E azotoformans_A--1||s__Pseudomonas_E azotoformans_B--1||s__Pseudomonas_E brenneri--1||s__Pseudomonas_E canadensis--1||s__Pseudomonas_E cedrina--1||s__Pseudomonas_E costantinii--1||s__Pseudomonas_E cremoris--1||s__Pseudomonas_E cyclaminis--1||s__Pseudomonas_E edaphica--1||s__Pseudomonas_E extremorientalis--1||s__Pseudomonas_E fildesensis--1||s__Pseudomonas_E fluorescens--1||s__Pseudomonas_E fluorescens_AJ--1||s__Pseudomonas_E fluorescens_AM--1||s__Pseudomonas_E fluorescens_AN--1||s__Pseudomonas_E fluorescens_BA--1||s__Pseudomonas_E fluorescens_BB--1||s__Pseudomonas_E fluorescens_BV--1||s__Pseudomonas_E fluorescens_BX--1||s__Pseudomonas_E fluorescens_C--1||s__Pseudomonas_E fluorescens_X--1||s__Pseudomonas_E gessardii--1||s__Pseudomonas_E grimontii--1||s__Pseudomonas_E haemolytica--1||s__Pseudomonas_E kairouanensis--1||s__Pseudomonas_E kitaguniensis--1||s__Pseudomonas_E lactis--1||s__Pseudomonas_E libanensis--1||s__Pseudomonas_E lurida--1||s__Pseudomonas_E mandelii_B--1||s__Pseudomonas_E marginalis--1||s__Pseudomonas_E marginalis_B--1||s__Pseudomonas_E nabeulensis--1||s__Pseudomonas_E orientalis--1||s__Pseudomonas_E orientalis_A--1||s__Pseudomonas_E orientalis_B--1||s__Pseudomonas_E palleroniana--1||s__Pseudomonas_E paracarnis--1||s__Pseudomonas_E paralactis--1||s__Pseudomonas_E pisciculturae--1||s__Pseudomonas_E poae--1||s__Pseudomonas_E proteolytica--1||s__Pseudomonas_E reactans--1||s__Pseudomonas_E rhodesiae--1||s__Pseudomonas_E salomonii--1||s__Pseudomonas_E simiae--1||s__Pseudomonas_E sivasensis--1||s__Pseudomonas_E sp000242655--1||s__Pseudomonas_E sp000612585--1||s__Pseudomonas_E sp001269925--1||s__Pseudomonas_E sp001952855--1||s__Pseudomonas_E sp002204795--1||s__Pseudomonas_E sp002263605--1||s__Pseudomonas_E sp002383725--1||s__Pseudomonas_E sp002843605--1||s__Pseudomonas_E sp002874965--1||s__Pseudomonas_E sp002979555--1||s__Pseudomonas_E sp003013355--1||s__Pseudomonas_E sp003014915--1||s__Pseudomonas_E sp003097075--1||s__Pseudomonas_E sp003208475--1||s__Pseudomonas_E sp003851685--1||s__Pseudomonas_E sp003852235--1||s__Pseudomonas_E sp003852405--1||s__Pseudomonas_E sp004519405--1||s__Pseudomonas_E sp005938045--1||s__Pseudomonas_E sp009707515--1||s__Pseudomonas_E sp009834565--1||s__Pseudomonas_E sp009866765--1||s__Pseudomonas_E sp012844475--1||s__Pseudomonas_E sp012935695--1||s__Pseudomonas_E sp012985465--1||s__Pseudomonas_E sp012985665--1||s__Pseudomonas_E sp013385985--1||s__Pseudomonas_E sp013386825--1||s__Pseudomonas_E sp014207255--1||s__Pseudomonas_E sp014851685--1||s__Pseudomonas_E sp900005815--1||s__Pseudomonas_E sp900580675--1||s__Pseudomonas_E sp900583165--1||s__Pseudomonas_E sp900591205--1||s__Pseudomonas_E synxantha--1||s__Pseudomonas_E synxantha_A--1||s__Pseudomonas_E tolaasii--1||s__Pseudomonas_E trivialis--1||s__Pseudomonas_E trivialis_B--1||s__Pseudomonas_E veronii--1||s__Pseudomonas_E yamanorum--1||s__Pseudomonas_E yamanorum_A--1||s__Pseudomonas_E yamanorum_B--1:heptad_counter=MCP-40H--97:lbd_counter=:lca=d__Bacteria:lca_tree=g__Pseudomonas_E:length_avg=179.25:length_max=181.0:length_min=174.0:length_std=3.5:length_sum=717.0:mismatch_avg=1.0:mismatch_max=2.0:mismatch_min=0.0:mismatch_std=0.816496580927726:mismatch_sum=4.0:name=N266451:qcovhsp_avg=99.6:qcovhsp_max=100.0:qcovhsp_min=98.9:qcovhsp_std=0.5228129047119349:qcovhsp_sum=398.4:qend_avg=179.5:qend_max=181.0:qend_min=175.0:qend_std=3.0:qend_sum=718.0:qstart_avg=1.25:qstart_max=2.0:qstart_min=1.0:qstart_std=0.5:qstart_sum=5.0:ref_name_counter=RS_GCF_001439695.1_protein.faa_NZ_JYLL01000045.1_29@PF00015_full_PFAM.409.610--2||RS_GCF_904063055.1_protein.faa_NZ_CAJFCN010000027.1_1@PF00015_full_PFAM.408.610--2:scovhsp_avg=88.94999999999999:scovhsp_max=90.0:scovhsp_min=86.6:scovhsp_std=1.5779733838059513:scovhsp_sum=355.79999999999995:send_avg=181.5:send_max=182.0:send_min=181.0:send_std=0.5773502691896257:send_sum=726.0:sstart_avg=3.25:sstart_max=8.0:sstart_min=1.0:sstart_std=3.2015621187164243:sstart_sum=13.0])0.539:0.0104834[&&NHX:Sample_counter=rhizpot3--4:Type_counter=GTDB--94||capture--4:besthit_avg=99.42500000000001:besthit_max=100.0:besthit_min=98.9:besthit_std=0.44999999999999757:besthit_sum=397.70000000000005:bitscore_avg=316.75:bitscore_max=322.0:bitscore_min=309.0:bitscore_std=5.5:bitscore_sum=1267.0:capture_class_counter=c__Gammaproteobacteria--4:capture_domain_counter=d__Bacteria--4:capture_family_counter=f__Pseudomonadaceae--4:capture_genus_counter=g__Pseudomonas_E--4:capture_order_counter=o__Pseudomonadales--4:capture_phylum_counter=p__Proteobacteria--4:capture_species_counter=s__Pseudomonas_E paracarnis--2||s__Pseudomonas_E sp011752525--2:evalue_avg=4.354227e-109:evalue_max=1.74e-108:evalue_min=2.08e-113:evalue_std=8.697182927499148e-109:evalue_sum=1.7416908e-108:evoltype=D:gapopen_avg=0.0:gapopen_max=0.0:gapopen_min=0.0:gapopen_std=0.0:gapopen_sum=0.0:gtdb_class_counter=c__Gammaproteobacteria--94:gtdb_domain_counter=d__Bacteria--94:gtdb_family_counter=f__Pseudomonadaceae--94:gtdb_genus_counter=g__Pseudomonas_E--94:gtdb_order_counter=o__Pseudomonadales--94:gtdb_phylum_counter=p__Proteobacteria--94:gtdb_species_counter=s__Pseudomonas_E antarctica--1||s__Pseudomonas_E antarctica_A--1||s__Pseudomonas_E azotoformans--1||s__Pseudomonas_E azotoformans_A--1||s__Pseudomonas_E azotoformans_B--1||s__Pseudomonas_E brenneri--1||s__Pseudomonas_E canadensis--1||s__Pseudomonas_E cedrina--1||s__Pseudomonas_E costantinii--1||s__Pseudomonas_E cremoris--1||s__Pseudomonas_E cyclaminis--1||s__Pseudomonas_E edaphica--1||s__Pseudomonas_E extremorientalis--1||s__Pseudomonas_E fildesensis--1||s__Pseudomonas_E fluorescens--1||s__Pseudomonas_E fluorescens_AJ--1||s__Pseudomonas_E fluorescens_AM--1||s__Pseudomonas_E fluorescens_AN--1||s__Pseudomonas_E fluorescens_BA--1||s__Pseudomonas_E fluorescens_BB--1||s__Pseudomonas_E fluorescens_BV--1||s__Pseudomonas_E fluorescens_BX--1||s__Pseudomonas_E fluorescens_C--1||s__Pseudomonas_E fluorescens_X--1||s__Pseudomonas_E gessardii--1||s__Pseudomonas_E grimontii--1||s__Pseudomonas_E haemolytica--1||s__Pseudomonas_E kairouanensis--1||s__Pseudomonas_E kitaguniensis--1||s__Pseudomonas_E lactis--1||s__Pseudomonas_E libanensis--1||s__Pseudomonas_E lurida--1||s__Pseudomonas_E mandelii_B--1||s__Pseudomonas_E marginalis--1||s__Pseudomonas_E marginalis_B--1||s__Pseudomonas_E mucidolens--1||s__Pseudomonas_E nabeulensis--1||s__Pseudomonas_E orientalis--1||s__Pseudomonas_E orientalis_A--1||s__Pseudomonas_E orientalis_B--1||s__Pseudomonas_E palleroniana--1||s__Pseudomonas_E paracarnis--1||s__Pseudomonas_E paralactis--1||s__Pseudomonas_E pisciculturae--1||s__Pseudomonas_E poae--1||s__Pseudomonas_E proteolytica--1||s__Pseudomonas_E reactans--1||s__Pseudomonas_E rhodesiae--1||s__Pseudomonas_E salomonii--1||s__Pseudomonas_E simiae--1||s__Pseudomonas_E sivasensis--1||s__Pseudomonas_E sp000242655--1||s__Pseudomonas_E sp000612585--1||s__Pseudomonas_E sp001269925--1||s__Pseudomonas_E sp001952855--1||s__Pseudomonas_E sp002204795--1||s__Pseudomonas_E sp002263605--1||s__Pseudomonas_E sp002383725--1||s__Pseudomonas_E sp002843605--1||s__Pseudomonas_E sp002874965--1||s__Pseudomonas_E sp002979555--1||s__Pseudomonas_E sp003013355--1||s__Pseudomonas_E sp003014915--1||s__Pseudomonas_E sp003097075--1||s__Pseudomonas_E sp003208475--1||s__Pseudomonas_E sp003851685--1||s__Pseudomonas_E sp003852235--1||s__Pseudomonas_E sp003852405--1||s__Pseudomonas_E sp004519405--1||s__Pseudomonas_E sp005938045--1||s__Pseudomonas_E sp009707515--1||s__Pseudomonas_E sp009834565--1||s__Pseudomonas_E sp009866765--1||s__Pseudomonas_E sp012844475--1||s__Pseudomonas_E sp012935695--1||s__Pseudomonas_E sp012985465--1||s__Pseudomonas_E sp012985665--1||s__Pseudomonas_E sp013385985--1||s__Pseudomonas_E sp013386825--1||s__Pseudomonas_E sp014207255--1||s__Pseudomonas_E sp014851685--1||s__Pseudomonas_E sp900005815--1||s__Pseudomonas_E sp900580675--1||s__Pseudomonas_E sp900583165--1||s__Pseudomonas_E sp900591205--1||s__Pseudomonas_E synxantha--1||s__Pseudomonas_E synxantha_A--1||s__Pseudomonas_E tolaasii--1||s__Pseudomonas_E trivialis--1||s__Pseudomonas_E trivialis_B--1||s__Pseudomonas_E veronii--1||s__Pseudomonas_E yamanorum--1||s__Pseudomonas_E yamanorum_A--1||s__Pseudomonas_E yamanorum_B--1:heptad_counter=MCP-40H--98:lbd_counter=:lca=d__Bacteria:lca_tree=g__Pseudomonas_E:length_avg=179.25:length_max=181.0:length_min=174.0:length_std=3.5:length_sum=717.0:mismatch_avg=1.0:mismatch_max=2.0:mismatch_min=0.0:mismatch_std=0.816496580927726:mismatch_sum=4.0:name=N266452:qcovhsp_avg=99.6:qcovhsp_max=100.0:qcovhsp_min=98.9:qcovhsp_std=0.5228129047119349:qcovhsp_sum=398.4:qend_avg=179.5:qend_max=181.0:qend_min=175.0:qend_std=3.0:qend_sum=718.0:qstart_avg=1.25:qstart_max=2.0:qstart_min=1.0:qstart_std=0.5:qstart_sum=5.0:ref_name_counter=RS_GCF_001439695.1_protein.faa_NZ_JYLL01000045.1_29@PF00015_full_PFAM.409.610--2||RS_GCF_904063055.1_protein.faa_NZ_CAJFCN010000027.1_1@PF00015_full_PFAM.408.610--2:scovhsp_avg=88.94999999999999:scovhsp_max=90.0:scovhsp_min=86.6:scovhsp_std=1.5779733838059513:scovhsp_sum=355.79999999999995:send_avg=181.5:send_max=182.0:send_min=181.0:send_std=0.5773502691896257:send_sum=726.0:sstart_avg=3.25:sstart_max=8.0:sstart_min=1.0:sstart_std=3.2015621187164243:sstart_sum=13.0],RS_GCF_019212185.1_protein.faa_NZ_CP078138.1_274@PF00015_full_PFAM.426.616:0.014378[&&NHX:Type=GTDB:gtdb_class=c__Gammaproteobacteria:gtdb_domain=d__Bacteria:gtdb_family=f__Pseudomonadaceae:gtdb_genus=g__Pseudomonas_E:gtdb_order=o__Pseudomonadales:gtdb_phylum=p__Proteobacteria:gtdb_species=s__Pseudomonas_E sp002980155:heptad=MCP-40H:species=d__Bacteria_p__Proteobacteria_c__Gammaproteobacteria_o__Pseudomonadales_f__Pseudomonadaceae_g__Pseudomonas_E_s__Pseudomonas_E sp002980155])0.754:0.00410394[&&NHX:Sample_counter=rhizpot3--4:Type_counter=GTDB--95||capture--4:besthit_avg=99.42500000000001:besthit_max=100.0:besthit_min=98.9:besthit_std=0.44999999999999757:besthit_sum=397.70000000000005:bitscore_avg=316.75:bitscore_max=322.0:bitscore_min=309.0:bitscore_std=5.5:bitscore_sum=1267.0:capture_class_counter=c__Gammaproteobacteria--4:capture_domain_counter=d__Bacteria--4:capture_family_counter=f__Pseudomonadaceae--4:capture_genus_counter=g__Pseudomonas_E--4:capture_order_counter=o__Pseudomonadales--4:capture_phylum_counter=p__Proteobacteria--4:capture_species_counter=s__Pseudomonas_E paracarnis--2||s__Pseudomonas_E sp011752525--2:evalue_avg=4.354227e-109:evalue_max=1.74e-108:evalue_min=2.08e-113:evalue_std=8.697182927499148e-109:evalue_sum=1.7416908e-108:evoltype=D:gapopen_avg=0.0:gapopen_max=0.0:gapopen_min=0.0:gapopen_std=0.0:gapopen_sum=0.0:gtdb_class_counter=c__Gammaproteobacteria--95:gtdb_domain_counter=d__Bacteria--95:gtdb_family_counter=f__Pseudomonadaceae--95:gtdb_genus_counter=g__Pseudomonas_E--95:gtdb_order_counter=o__Pseudomonadales--95:gtdb_phylum_counter=p__Proteobacteria--95:gtdb_species_counter=s__Pseudomonas_E antarctica--1||s__Pseudomonas_E antarctica_A--1||s__Pseudomonas_E azotoformans--1||s__Pseudomonas_E azotoformans_A--1||s__Pseudomonas_E azotoformans_B--1||s__Pseudomonas_E brenneri--1||s__Pseudomonas_E canadensis--1||s__Pseudomonas_E cedrina--1||s__Pseudomonas_E costantinii--1||s__Pseudomonas_E cremoris--1||s__Pseudomonas_E cyclaminis--1||s__Pseudomonas_E edaphica--1||s__Pseudomonas_E extremorientalis--1||s__Pseudomonas_E fildesensis--1||s__Pseudomonas_E fluorescens--1||s__Pseudomonas_E fluorescens_AJ--1||s__Pseudomonas_E fluorescens_AM--1||s__Pseudomonas_E fluorescens_AN--1||s__Pseudomonas_E fluorescens_BA--1||s__Pseudomonas_E fluorescens_BB--1||s__Pseudomonas_E fluorescens_BV--1||s__Pseudomonas_E fluorescens_BX--1||s__Pseudomonas_E fluorescens_C--1||s__Pseudomonas_E fluorescens_X--1||s__Pseudomonas_E gessardii--1||s__Pseudomonas_E grimontii--1||s__Pseudomonas_E haemolytica--1||s__Pseudomonas_E kairouanensis--1||s__Pseudomonas_E kitaguniensis--1||s__Pseudomonas_E lactis--1||s__Pseudomonas_E libanensis--1||s__Pseudomonas_E lurida--1||s__Pseudomonas_E mandelii_B--1||s__Pseudomonas_E marginalis--1||s__Pseudomonas_E marginalis_B--1||s__Pseudomonas_E mucidolens--1||s__Pseudomonas_E nabeulensis--1||s__Pseudomonas_E orientalis--1||s__Pseudomonas_E orientalis_A--1||s__Pseudomonas_E orientalis_B--1||s__Pseudomonas_E palleroniana--1||s__Pseudomonas_E paracarnis--1||s__Pseudomonas_E paralactis--1||s__Pseudomonas_E pisciculturae--1||s__Pseudomonas_E poae--1||s__Pseudomonas_E proteolytica--1||s__Pseudomonas_E reactans--1||s__Pseudomonas_E rhodesiae--1||s__Pseudomonas_E salomonii--1||s__Pseudomonas_E simiae--1||s__Pseudomonas_E sivasensis--1||s__Pseudomonas_E sp000242655--1||s__Pseudomonas_E sp000612585--1||s__Pseudomonas_E sp001269925--1||s__Pseudomonas_E sp001952855--1||s__Pseudomonas_E sp002204795--1||s__Pseudomonas_E sp002263605--1||s__Pseudomonas_E sp002383725--1||s__Pseudomonas_E sp002843605--1||s__Pseudomonas_E sp002874965--1||s__Pseudomonas_E sp002979555--1||s__Pseudomonas_E sp002980155--1||s__Pseudomonas_E sp003013355--1||s__Pseudomonas_E sp003014915--1||s__Pseudomonas_E sp003097075--1||s__Pseudomonas_E sp003208475--1||s__Pseudomonas_E sp003851685--1||s__Pseudomonas_E sp003852235--1||s__Pseudomonas_E sp003852405--1||s__Pseudomonas_E sp004519405--1||s__Pseudomonas_E sp005938045--1||s__Pseudomonas_E sp009707515--1||s__Pseudomonas_E sp009834565--1||s__Pseudomonas_E sp009866765--1||s__Pseudomonas_E sp012844475--1||s__Pseudomonas_E sp012935695--1||s__Pseudomonas_E sp012985465--1||s__Pseudomonas_E sp012985665--1||s__Pseudomonas_E sp013385985--1||s__Pseudomonas_E sp013386825--1||s__Pseudomonas_E sp014207255--1||s__Pseudomonas_E sp014851685--1||s__Pseudomonas_E sp900005815--1||s__Pseudomonas_E sp900580675--1||s__Pseudomonas_E sp900583165--1||s__Pseudomonas_E sp900591205--1||s__Pseudomonas_E synxantha--1||s__Pseudomonas_E synxantha_A--1||s__Pseudomonas_E tolaasii--1||s__Pseudomonas_E trivialis--1||s__Pseudomonas_E trivialis_B--1||s__Pseudomonas_E veronii--1||s__Pseudomonas_E yamanorum--1||s__Pseudomonas_E yamanorum_A--1||s__Pseudomonas_E yamanorum_B--1:heptad_counter=MCP-40H--99:lbd_counter=:lca=d__Bacteria:lca_tree=g__Pseudomonas_E:length_avg=179.25:length_max=181.0:length_min=174.0:length_std=3.5:length_sum=717.0:mismatch_avg=1.0:mismatch_max=2.0:mismatch_min=0.0:mismatch_std=0.816496580927726:mismatch_sum=4.0:name=N266454:qcovhsp_avg=99.6:qcovhsp_max=100.0:qcovhsp_min=98.9:qcovhsp_std=0.5228129047119349:qcovhsp_sum=398.4:qend_avg=179.5:qend_max=181.0:qend_min=175.0:qend_std=3.0:qend_sum=718.0:qstart_avg=1.25:qstart_max=2.0:qstart_min=1.0:qstart_std=0.5:qstart_sum=5.0:ref_name_counter=RS_GCF_001439695.1_protein.faa_NZ_JYLL01000045.1_29@PF00015_full_PFAM.409.610--2||RS_GCF_904063055.1_protein.faa_NZ_CAJFCN010000027.1_1@PF00015_full_PFAM.408.610--2:scovhsp_avg=88.94999999999999:scovhsp_max=90.0:scovhsp_min=86.6:scovhsp_std=1.5779733838059513:scovhsp_sum=355.79999999999995:send_avg=181.5:send_max=182.0:send_min=181.0:send_std=0.5773502691896257:send_sum=726.0:sstart_avg=3.25:sstart_max=8.0:sstart_min=1.0:sstart_std=3.2015621187164243:sstart_sum=13.0],RS_GCF_003731765.1_protein.faa_NZ_MOAL01000003.1_4@PF00015_full_PFAM.409.602:5e-09[&&NHX:Type=GTDB:gtdb_class=c__Gammaproteobacteria:gtdb_domain=d__Bacteria:gtdb_family=f__Pseudomonadaceae:gtdb_genus=g__Pseudomonas_E:gtdb_order=o__Pseudomonadales:gtdb_phylum=p__Proteobacteria:gtdb_species=s__Pseudomonas_E chlororaphis_G:heptad=MCP-40H:species=d__Bacteria_p__Proteobacteria_c__Gammaproteobacteria_o__Pseudomonadales_f__Pseudomonadaceae_g__Pseudomonas_E_s__Pseudomonas_E chlororaphis_G])0:5e-09[&&NHX:Sample_counter=rhizpot3--4:Type_counter=GTDB--96||capture--4:besthit_avg=99.42500000000001:besthit_max=100.0:besthit_min=98.9:besthit_std=0.44999999999999757:besthit_sum=397.70000000000005:bitscore_avg=316.75:bitscore_max=322.0:bitscore_min=309.0:bitscore_std=5.5:bitscore_sum=1267.0:capture_class_counter=c__Gammaproteobacteria--4:capture_domain_counter=d__Bacteria--4:capture_family_counter=f__Pseudomonadaceae--4:capture_genus_counter=g__Pseudomonas_E--4:capture_order_counter=o__Pseudomonadales--4:capture_phylum_counter=p__Proteobacteria--4:capture_species_counter=s__Pseudomonas_E paracarnis--2||s__Pseudomonas_E sp011752525--2:evalue_avg=4.354227e-109:evalue_max=1.74e-108:evalue_min=2.08e-113:evalue_std=8.697182927499148e-109:evalue_sum=1.7416908e-108:evoltype=D:gapopen_avg=0.0:gapopen_max=0.0:gapopen_min=0.0:gapopen_std=0.0:gapopen_sum=0.0:gtdb_class_counter=c__Gammaproteobacteria--96:gtdb_domain_counter=d__Bacteria--96:gtdb_family_counter=f__Pseudomonadaceae--96:gtdb_genus_counter=g__Pseudomonas_E--96:gtdb_order_counter=o__Pseudomonadales--96:gtdb_phylum_counter=p__Proteobacteria--96:gtdb_species_counter=s__Pseudomonas_E antarctica--1||s__Pseudomonas_E antarctica_A--1||s__Pseudomonas_E azotoformans--1||s__Pseudomonas_E azotoformans_A--1||s__Pseudomonas_E azotoformans_B--1||s__Pseudomonas_E brenneri--1||s__Pseudomonas_E canadensis--1||s__Pseudomonas_E cedrina--1||s__Pseudomonas_E chlororaphis_G--1||s__Pseudomonas_E costantinii--1||s__Pseudomonas_E cremoris--1||s__Pseudomonas_E cyclaminis--1||s__Pseudomonas_E edaphica--1||s__Pseudomonas_E extremorientalis--1||s__Pseudomonas_E fildesensis--1||s__Pseudomonas_E fluorescens--1||s__Pseudomonas_E fluorescens_AJ--1||s__Pseudomonas_E fluorescens_AM--1||s__Pseudomonas_E fluorescens_AN--1||s__Pseudomonas_E fluorescens_BA--1||s__Pseudomonas_E fluorescens_BB--1||s__Pseudomonas_E fluorescens_BV--1||s__Pseudomonas_E fluorescens_BX--1||s__Pseudomonas_E fluorescens_C--1||s__Pseudomonas_E fluorescens_X--1||s__Pseudomonas_E gessardii--1||s__Pseudomonas_E grimontii--1||s__Pseudomonas_E haemolytica--1||s__Pseudomonas_E kairouanensis--1||s__Pseudomonas_E kitaguniensis--1||s__Pseudomonas_E lactis--1||s__Pseudomonas_E libanensis--1||s__Pseudomonas_E lurida--1||s__Pseudomonas_E mandelii_B--1||s__Pseudomonas_E marginalis--1||s__Pseudomonas_E marginalis_B--1||s__Pseudomonas_E mucidolens--1||s__Pseudomonas_E nabeulensis--1||s__Pseudomonas_E orientalis--1||s__Pseudomonas_E orientalis_A--1||s__Pseudomonas_E orientalis_B--1||s__Pseudomonas_E palleroniana--1||s__Pseudomonas_E paracarnis--1||s__Pseudomonas_E paralactis--1||s__Pseudomonas_E pisciculturae--1||s__Pseudomonas_E poae--1||s__Pseudomonas_E proteolytica--1||s__Pseudomonas_E reactans--1||s__Pseudomonas_E rhodesiae--1||s__Pseudomonas_E salomonii--1||s__Pseudomonas_E simiae--1||s__Pseudomonas_E sivasensis--1||s__Pseudomonas_E sp000242655--1||s__Pseudomonas_E sp000612585--1||s__Pseudomonas_E sp001269925--1||s__Pseudomonas_E sp001952855--1||s__Pseudomonas_E sp002204795--1||s__Pseudomonas_E sp002263605--1||s__Pseudomonas_E sp002383725--1||s__Pseudomonas_E sp002843605--1||s__Pseudomonas_E sp002874965--1||s__Pseudomonas_E sp002979555--1||s__Pseudomonas_E sp002980155--1||s__Pseudomonas_E sp003013355--1||s__Pseudomonas_E sp003014915--1||s__Pseudomonas_E sp003097075--1||s__Pseudomonas_E sp003208475--1||s__Pseudomonas_E sp003851685--1||s__Pseudomonas_E sp003852235--1||s__Pseudomonas_E sp003852405--1||s__Pseudomonas_E sp004519405--1||s__Pseudomonas_E sp005938045--1||s__Pseudomonas_E sp009707515--1||s__Pseudomonas_E sp009834565--1||s__Pseudomonas_E sp009866765--1||s__Pseudomonas_E sp012844475--1||s__Pseudomonas_E sp012935695--1||s__Pseudomonas_E sp012985465--1||s__Pseudomonas_E sp012985665--1||s__Pseudomonas_E sp013385985--1||s__Pseudomonas_E sp013386825--1||s__Pseudomonas_E sp014207255--1||s__Pseudomonas_E sp014851685--1||s__Pseudomonas_E sp900005815--1||s__Pseudomonas_E sp900580675--1||s__Pseudomonas_E sp900583165--1||s__Pseudomonas_E sp900591205--1||s__Pseudomonas_E synxantha--1||s__Pseudomonas_E synxantha_A--1||s__Pseudomonas_E tolaasii--1||s__Pseudomonas_E trivialis--1||s__Pseudomonas_E trivialis_B--1||s__Pseudomonas_E veronii--1||s__Pseudomonas_E yamanorum--1||s__Pseudomonas_E yamanorum_A--1||s__Pseudomonas_E yamanorum_B--1:heptad_counter=MCP-40H--100:lbd_counter=:lca=d__Bacteria:lca_tree=g__Pseudomonas_E:length_avg=179.25:length_max=181.0:length_min=174.0:length_std=3.5:length_sum=717.0:mismatch_avg=1.0:mismatch_max=2.0:mismatch_min=0.0:mismatch_std=0.816496580927726:mismatch_sum=4.0:name=N266456:qcovhsp_avg=99.6:qcovhsp_max=100.0:qcovhsp_min=98.9:qcovhsp_std=0.5228129047119349:qcovhsp_sum=398.4:qend_avg=179.5:qend_max=181.0:qend_min=175.0:qend_std=3.0:qend_sum=718.0:qstart_avg=1.25:qstart_max=2.0:qstart_min=1.0:qstart_std=0.5:qstart_sum=5.0:ref_name_counter=RS_GCF_001439695.1_protein.faa_NZ_JYLL01000045.1_29@PF00015_full_PFAM.409.610--2||RS_GCF_904063055.1_protein.faa_NZ_CAJFCN010000027.1_1@PF00015_full_PFAM.408.610--2:scovhsp_avg=88.94999999999999:scovhsp_max=90.0:scovhsp_min=86.6:scovhsp_std=1.5779733838059513:scovhsp_sum=355.79999999999995:send_avg=181.5:send_max=182.0:send_min=181.0:send_std=0.5773502691896257:send_sum=726.0:sstart_avg=3.25:sstart_max=8.0:sstart_min=1.0:sstart_std=3.2015621187164243:sstart_sum=13.0],(RS_GCF_900187505.1_protein.faa_NZ_FYDL01000031.1_6@PF00015_full_PFAM.411.602:5e-09[&&NHX:Type=GTDB:gtdb_class=c__Gammaproteobacteria:gtdb_domain=d__Bacteria:gtdb_family=f__Pseudomonadaceae:gtdb_genus=g__Pseudomonas_E:gtdb_order=o__Pseudomonadales:gtdb_phylum=p__Proteobacteria:gtdb_species=s__Pseudomonas_E sp900187505:heptad=MCP-40H:species=d__Bacteria_p__Proteobacteria_c__Gammaproteobacteria_o__Pseudomonadales_f__Pseudomonadaceae_g__Pseudomonas_E_s__Pseudomonas_E sp900187505],(((RS_GCF_001307155.1_protein.faa_NZ_CP012830.1_2217@PF00015_full_PFAM.409.602:0[&&NHX:Type=GTDB:gtdb_class=c__Gammaproteobacteria:gtdb_domain=d__Bacteria:gtdb_family=f__Pseudomonadaceae:gtdb_genus=g__Pseudomonas_E:gtdb_order=o__Pseudomonadales:gtdb_phylum=p__Proteobacteria:gtdb_species=s__Pseudomonas_E fluorescens_E:heptad=MCP-40H:species=d__Bacteria_p__Proteobacteria_c__Gammaproteobacteria_o__Pseudomonadales_f__Pseudomonadaceae_g__Pseudomonas_E_s__Pseudomonas_E fluorescens_E],RS_GCF_007713465.1_protein.faa_NZ_VMSG01000044.1_11@PF00015_full_PFAM.409.602:0[&&NHX:Type=GTDB:gtdb_class=c__Gammaproteobacteria:gtdb_domain=d__Bacteria:gtdb_family=f__Pseudomonadaceae:gtdb_genus=g__Pseudomonas_E:gtdb_order=o__Pseudomonadales:gtdb_phylum=p__Proteobacteria:gtdb_species=s__Pseudomonas_E sp007713465:heptad=MCP-40H:species=d__Bacteria_p__Proteobacteria_c__Gammaproteobacteria_o__Pseudomonadales_f__Pseudomonadaceae_g__Pseudomonas_E_s__Pseudomonas_E sp007713465]):5e-09[&&NHX:Sample_counter=:Type_counter=GTDB--2:capture_class_counter=:capture_domain_counter=:capture_family_counter=:capture_genus_counter=:capture_order_counter=:capture_phylum_counter=:capture_species_counter=:evoltype=D:gtdb_class_counter=c__Gammaproteobacteria--2:gtdb_domain_counter=d__Bacteria--2:gtdb_family_counter=f__Pseudomonadaceae--2:gtdb_genus_counter=g__Pseudomonas_E--2:gtdb_order_counter=o__Pseudomonadales--2:gtdb_phylum_counter=p__Proteobacteria--2:gtdb_species_counter=s__Pseudomonas_E fluorescens_E--1||s__Pseudomonas_E sp007713465--1:heptad_counter=MCP-40H--2:lbd_counter=:lca=d__Bacteria:lca_tree=g__Pseudomonas_E:name=N266460:ref_name_counter=],RS_GCF_000820515.1_protein.faa_NZ_JXDG01000073.1_1@PF00015_full_PFAM.408.603:0.0147741[&&NHX:Type=GTDB:gtdb_class=c__Gammaproteobacteria:gtdb_domain=d__Bacteria:gtdb_family=f__Pseudomonadaceae:gtdb_genus=g__Pseudomonas_E:gtdb_order=o__Pseudomonadales:gtdb_phylum=p__Proteobacteria:gtdb_species=s__Pseudomonas_E batumici:heptad=MCP-40H:species=d__Bacteria_p__Proteobacteria_c__Gammaproteobacteria_o__Pseudomonadales_f__Pseudomonadaceae_g__Pseudomonas_E_s__Pseudomonas_E batumici])0.91:0.00732435[&&NHX:Sample_counter=:Type_counter=GTDB--3:capture_class_counter=:capture_domain_counter=:capture_family_counter=:capture_genus_counter=:capture_order_counter=:capture_phylum_counter=:capture_species_counter=:evoltype=D:gtdb_class_counter=c__Gammaproteobacteria--3:gtdb_domain_counter=d__Bacteria--3:gtdb_family_counter=f__Pseudomonadaceae--3:gtdb_genus_counter=g__Pseudomonas_E--3:gtdb_order_counter=o__Pseudomonadales--3:gtdb_phylum_counter=p__Proteobacteria--3:gtdb_species_counter=s__Pseudomonas_E batumici--1||s__Pseudomonas_E fluorescens_E--1||s__Pseudomonas_E sp007713465--1:heptad_counter=MCP-40H--3:lbd_counter=:lca=d__Bacteria:lca_tree=g__Pseudomonas_E:name=N266462:ref_name_counter=],((RS_GCF_904067045.1_protein.faa_NZ_CAJFDC010000036.1_245@PF00015_full_PFAM.409.602:0.00371206[&&NHX:Type=GTDB:gtdb_class=c__Gammaproteobacteria:gtdb_domain=d__Bacteria:gtdb_family=f__Pseudomonadaceae:gtdb_genus=g__Pseudomonas_E:gtdb_order=o__Pseudomonadales:gtdb_phylum=p__Proteobacteria:gtdb_species=s__Pseudomonas_E sp904067045:heptad=MCP-40H:species=d__Bacteria_p__Proteobacteria_c__Gammaproteobacteria_o__Pseudomonadales_f__Pseudomonadaceae_g__Pseudomonas_E_s__Pseudomonas_E sp904067045],((RS_GCF_900187645.1_protein.faa_NZ_FYEE01000006.1_292@PF00015_full_PFAM.411.602:0.00380465[&&NHX:Type=GTDB:gtdb_class=c__Gammaproteobacteria:gtdb_domain=d__Bacteria:gtdb_family=f__Pseudomonadaceae:gtdb_genus=g__Pseudomonas_E:gtdb_order=o__Pseudomonadales:gtdb_phylum=p__Proteobacteria:gtdb_species=s__Pseudomonas_E sp900187645:heptad=MCP-40H:species=d__Bacteria_p__Proteobacteria_c__Gammaproteobacteria_o__Pseudomonadales_f__Pseudomonadaceae_g__Pseudomonas_E_s__Pseudomonas_E sp900187645],(RS_GCF_902497875.1_protein.faa_NZ_CABVHY010000049.1_22@PF00015_full_PFAM.409.615:5e-09[&&NHX:Type=GTDB:gtdb_class=c__Gammaproteobacteria:gtdb_domain=d__Bacteria:gtdb_family=f__Pseudomonadaceae:gtdb_genus=g__Pseudomonas_E:gtdb_order=o__Pseudomonadales:gtdb_phylum=p__Proteobacteria:gtdb_species=s__Pseudomonas_E fluorescens_BR:heptad=MCP-40H:species=d__Bacteria_p__Proteobacteria_c__Gammaproteobacteria_o__Pseudomonadales_f__Pseudomonadaceae_g__Pseudomonas_E_s__Pseudomonas_E fluorescens_BR],(RS_GCF_900109995.1_protein.faa_NZ_FOCB01000030.1_10@PF00015_full_PFAM.415.609:0.0152154[&&NHX:Type=GTDB:gtdb_class=c__Gammaproteobacteria:gtdb_domain=d__Bacteria:gtdb_family=f__Pseudomonadaceae:gtdb_genus=g__Pseudomonas_E:gtdb_order=o__Pseudomonadales:gtdb_phylum=p__Proteobacteria:gtdb_species=s__Pseudomonas_E sp900109995:heptad=MCP-40H:species=d__Bacteria_p__Proteobacteria_c__Gammaproteobacteria_o__Pseudomonadales_f__Pseudomonadaceae_g__Pseudomonas_E_s__Pseudomonas_E sp900109995],RS_GCF_902497895.1_protein.faa_NZ_CABVHQ010000009.1_4@PF00015_full_PFAM.415.615:5e-09[&&NHX:Type=GTDB:gtdb_class=c__Gammaproteobacteria:gtdb_domain=d__Bacteria:gtdb_family=f__Pseudomonadaceae:gtdb_genus=g__Pseudomonas_E:gtdb_order=o__Pseudomonadales:gtdb_phylum=p__Proteobacteria:gtdb_species=s__Pseudomonas_E fluorescens_BP:heptad=MCP-40H:species=d__Bacteria_p__Proteobacteria_c__Gammaproteobacteria_o__Pseudomonadales_f__Pseudomonadaceae_g__Pseudomonas_E_s__Pseudomonas_E fluorescens_BP])0.925:0.00355871[&&NHX:Sample_counter=:Type_counter=GTDB--2:capture_class_counter=:capture_domain_counter=:capture_family_counter=:capture_genus_counter=:capture_order_counter=:capture_phylum_counter=:capture_species_counter=:evoltype=D:gtdb_class_counter=c__Gammaproteobacteria--2:gtdb_domain_counter=d__Bacteria--2:gtdb_family_counter=f__Pseudomonadaceae--2:gtdb_genus_counter=g__Pseudomonas_E--2:gtdb_order_counter=o__Pseudomonadales--2:gtdb_phylum_counter=p__Proteobacteria--2:gtdb_species_counter=s__Pseudomonas_E fluorescens_BP--1||s__Pseudomonas_E sp900109995--1:heptad_counter=MCP-40H--2:lbd_counter=:lca=d__Bacteria:lca_tree=g__Pseudomonas_E:name=N266468:ref_name_counter=])0.797:0.00344923[&&NHX:Sample_counter=:Type_counter=GTDB--3:capture_class_counter=:capture_domain_counter=:capture_family_counter=:capture_genus_counter=:capture_order_counter=:capture_phylum_counter=:capture_species_counter=:evoltype=D:gtdb_class_counter=c__Gammaproteobacteria--3:gtdb_domain_counter=d__Bacteria--3:gtdb_family_counter=f__Pseudomonadaceae--3:gtdb_genus_counter=g__Pseudomonas_E--3:gtdb_order_counter=o__Pseudomonadales--3:gtdb_phylum_counter=p__Proteobacteria--3:gtdb_species_counter=s__Pseudomonas_E fluorescens_BP--1||s__Pseudomonas_E fluorescens_BR--1||s__Pseudomonas_E sp900109995--1:heptad_counter=MCP-40H--3:lbd_counter=:lca=d__Bacteria:lca_tree=g__Pseudomonas_E:name=N266469:ref_name_counter=])0.805:0.0034157[&&NHX:Sample_counter=:Type_counter=GTDB--4:capture_class_counter=:capture_domain_counter=:capture_family_counter=:capture_genus_counter=:capture_order_counter=:capture_phylum_counter=:capture_species_counter=:evoltype=D:gtdb_class_counter=c__Gammaproteobacteria--4:gtdb_domain_counter=d__Bacteria--4:gtdb_family_counter=f__Pseudomonadaceae--4:gtdb_genus_counter=g__Pseudomonas_E--4:gtdb_order_counter=o__Pseudomonadales--4:gtdb_phylum_counter=p__Proteobacteria--4:gtdb_species_counter=s__Pseudomonas_E fluorescens_BP--1||s__Pseudomonas_E fluorescens_BR--1||s__Pseudomonas_E sp900109995--1||s__Pseudomonas_E sp900187645--1:heptad_counter=MCP-40H--4:lbd_counter=:lca=d__Bacteria:lca_tree=g__Pseudomonas_E:name=N266470:ref_name_counter=],((RS_GCF_004011535.1_protein.faa_NZ_SAUP01000001.1_5114@PF00015_full_PFAM.409.607:0[&&NHX:Type=GTDB:gtdb_class=c__Gammaproteobacteria:gtdb_domain=d__Bacteria:gtdb_family=f__Pseudomonadaceae:gtdb_genus=g__Pseudomonas_E:gtdb_order=o__Pseudomonadales:gtdb_phylum=p__Proteobacteria:gtdb_species=s__Pseudomonas_E asplenii_A:heptad=MCP-40H:species=d__Bacteria_p__Proteobacteria_c__Gammaproteobacteria_o__Pseudomonadales_f__Pseudomonadaceae_g__Pseudomonas_E_s__Pseudomonas_E asplenii_A],RS_GCF_013386165.1_protein.faa_NZ_JACAOS010000030.1_1@PF00015_full_PFAM.409.607:0[&&NHX:Type=GTDB:gtdb_class=c__Gammaproteobacteria:gtdb_domain=d__Bacteria:gtdb_family=f__Pseudomonadaceae:gtdb_genus=g__Pseudomonas_E:gtdb_order=o__Pseudomonadales:gtdb_phylum=p__Proteobacteria:gtdb_species=s__Pseudomonas_E gingeri_C:heptad=MCP-40H:species=d__Bacteria_p__Proteobacteria_c__Gammaproteobacteria_o__Pseudomonadales_f__Pseudomonadaceae_g__Pseudomonas_E_s__Pseudomonas_E gingeri_C]):5e-09[&&NHX:Sample_counter=:Type_counter=GTDB--2:capture_class_counter=:capture_domain_counter=:capture_family_counter=:capture_genus_counter=:capture_order_counter=:capture_phylum_counter=:capture_species_counter=:evoltype=D:gtdb_class_counter=c__Gammaproteobacteria--2:gtdb_domain_counter=d__Bacteria--2:gtdb_family_counter=f__Pseudomonadaceae--2:gtdb_genus_counter=g__Pseudomonas_E--2:gtdb_order_counter=o__Pseudomonadales--2:gtdb_phylum_counter=p__Proteobacteria--2:gtdb_species_counter=s__Pseudomonas_E asplenii_A--1||s__Pseudomonas_E gingeri_C--1:heptad_counter=MCP-40H--2:lbd_counter=:lca=d__Bacteria:lca_tree=g__Pseudomonas_E:name=N266473:ref_name_counter=],(RS_GCF_002814235.1_protein.faa_NZ_PHSU01000061.1_1@PF00015_full_PFAM.409.603:0[&&NHX:Type=GTDB:gtdb_class=c__Gammaproteobacteria:gtdb_domain=d__Bacteria:gtdb_family=f__Pseudomonadaceae:gtdb_genus=g__Pseudomonas_E:gtdb_order=o__Pseudomonadales:gtdb_phylum=p__Proteobacteria:gtdb_species=s__Pseudomonas_E sp002814235:heptad=MCP-40H:species=d__Bacteria_p__Proteobacteria_c__Gammaproteobacteria_o__Pseudomonadales_f__Pseudomonadaceae_g__Pseudomonas_E_s__Pseudomonas_E sp002814235],RS_GCF_013385425.1_protein.faa_NZ_JACAQA010000038.1_49@PF00015_full_PFAM.409.603:0[&&NHX:Type=GTDB:gtdb_class=c__Gammaproteobacteria:gtdb_domain=d__Bacteria:gtdb_family=f__Pseudomonadaceae:gtdb_genus=g__Pseudomonas_E:gtdb_order=o__Pseudomonadales:gtdb_phylum=p__Proteobacteria:gtdb_species=s__Pseudomonas_E gingeri_D:heptad=MCP-40H:species=d__Bacteria_p__Proteobacteria_c__Gammaproteobacteria_o__Pseudomonadales_f__Pseudomonadaceae_g__Pseudomonas_E_s__Pseudomonas_E gingeri_D]):5e-09[&&NHX:Sample_counter=:Type_counter=GTDB--2:capture_class_counter=:capture_domain_counter=:capture_family_counter=:capture_genus_counter=:capture_order_counter=:capture_phylum_counter=:capture_species_counter=:evoltype=D:gtdb_class_counter=c__Gammaproteobacteria--2:gtdb_domain_counter=d__Bacteria--2:gtdb_family_counter=f__Pseudomonadaceae--2:gtdb_genus_counter=g__Pseudomonas_E--2:gtdb_order_counter=o__Pseudomonadales--2:gtdb_phylum_counter=p__Proteobacteria--2:gtdb_species_counter=s__Pseudomonas_E gingeri_D--1||s__Pseudomonas_E sp002814235--1:heptad_counter=MCP-40H--2:lbd_counter=:lca=d__Bacteria:lca_tree=g__Pseudomonas_E:name=N266476:ref_name_counter=])0.861:5e-09[&&NHX:Sample_counter=:Type_counter=GTDB--4:capture_class_counter=:capture_domain_counter=:capture_family_counter=:capture_genus_counter=:capture_order_counter=:capture_phylum_counter=:capture_species_counter=:evoltype=D:gtdb_class_counter=c__Gammaproteobacteria--4:gtdb_domain_counter=d__Bacteria--4:gtdb_family_counter=f__Pseudomonadaceae--4:gtdb_genus_counter=g__Pseudomonas_E--4:gtdb_order_counter=o__Pseudomonadales--4:gtdb_phylum_counter=p__Proteobacteria--4:gtdb_species_counter=s__Pseudomonas_E asplenii_A--1||s__Pseudomonas_E gingeri_C--1||s__Pseudomonas_E gingeri_D--1||s__Pseudomonas_E sp002814235--1:heptad_counter=MCP-40H--4:lbd_counter=:lca=d__Bacteria:lca_tree=g__Pseudomonas_E:name=N266477:ref_name_counter=])0:5e-09[&&NHX:Sample_counter=:Type_counter=GTDB--8:capture_class_counter=:capture_domain_counter=:capture_family_counter=:capture_genus_counter=:capture_order_counter=:capture_phylum_counter=:capture_species_counter=:evoltype=D:gtdb_class_counter=c__Gammaproteobacteria--8:gtdb_domain_counter=d__Bacteria--8:gtdb_family_counter=f__Pseudomonadaceae--8:gtdb_genus_counter=g__Pseudomonas_E--8:gtdb_order_counter=o__Pseudomonadales--8:gtdb_phylum_counter=p__Proteobacteria--8:gtdb_species_counter=s__Pseudomonas_E asplenii_A--1||s__Pseudomonas_E fluorescens_BP--1||s__Pseudomonas_E fluorescens_BR--1||s__Pseudomonas_E gingeri_C--1||s__Pseudomonas_E gingeri_D--1||s__Pseudomonas_E sp002814235--1||s__Pseudomonas_E sp900109995--1||s__Pseudomonas_E sp900187645--1:heptad_counter=MCP-40H--8:lbd_counter=:lca=d__Bacteria:lca_tree=g__Pseudomonas_E:name=N266478:ref_name_counter=])0.915:0.00689449[&&NHX:Sample_counter=:Type_counter=GTDB--9:capture_class_counter=:capture_domain_counter=:capture_family_counter=:capture_genus_counter=:capture_order_counter=:capture_phylum_counter=:capture_species_counter=:evoltype=D:gtdb_class_counter=c__Gammaproteobacteria--9:gtdb_domain_counter=d__Bacteria--9:gtdb_family_counter=f__Pseudomonadaceae--9:gtdb_genus_counter=g__Pseudomonas_E--9:gtdb_order_counter=o__Pseudomonadales--9:gtdb_phylum_counter=p__Proteobacteria--9:gtdb_species_counter=s__Pseudomonas_E asplenii_A--1||s__Pseudomonas_E fluorescens_BP--1||s__Pseudomonas_E fluorescens_BR--1||s__Pseudomonas_E gingeri_C--1||s__Pseudomonas_E gingeri_D--1||s__Pseudomonas_E sp002814235--1||s__Pseudomonas_E sp900109995--1||s__Pseudomonas_E sp900187645--1||s__Pseudomonas_E sp904067045--1:heptad_counter=MCP-40H--9:lbd_counter=:lca=d__Bacteria:lca_tree=g__Pseudomonas_E:name=N266479:ref_name_counter=],(((((((RS_GCF_003850345.1_protein.faa_NZ_CP027707.1_123@PF00015_full_PFAM.409.602:0[&&NHX:Type=GTDB:gtdb_class=c__Gammaproteobacteria:gtdb_domain=d__Bacteria:gtdb_family=f__Pseudomonadaceae:gtdb_genus=g__Pseudomonas_E:gtdb_order=o__Pseudomonadales:gtdb_phylum=p__Proteobacteria:gtdb_species=s__Pseudomonas_E chlororaphis_F:heptad=MCP-40H:species=d__Bacteria_p__Proteobacteria_c__Gammaproteobacteria_o__Pseudomonadales_f__Pseudomonadaceae_g__Pseudomonas_E_s__Pseudomonas_E chlororaphis_F],RS_GCF_003945765.1_protein.faa_NZ_CP027712.1_128@PF00015_full_PFAM.409.602:0[&&NHX:Type=GTDB:gtdb_class=c__Gammaproteobacteria:gtdb_domain=d__Bacteria:gtdb_family=f__Pseudomonadaceae:gtdb_genus=g__Pseudomonas_E:gtdb_order=o__Pseudomonadales:gtdb_phylum=p__Proteobacteria:gtdb_species=s__Pseudomonas_E chlororaphis:heptad=MCP-40H:species=d__Bacteria_p__Proteobacteria_c__Gammaproteobacteria_o__Pseudomonadales_f__Pseudomonadaceae_g__Pseudomonas_E_s__Pseudomonas_E chlororaphis])0:0[&&NHX:Sample_counter=:Type_counter=GTDB--2:capture_class_counter=:capture_domain_counter=:capture_family_counter=:capture_genus_counter=:capture_order_counter=:capture_phylum_counter=:capture_species_counter=:evoltype=D:gtdb_class_counter=c__Gammaproteobacteria--2:gtdb_domain_counter=d__Bacteria--2:gtdb_family_counter=f__Pseudomonadaceae--2:gtdb_genus_counter=g__Pseudomonas_E--2:gtdb_order_counter=o__Pseudomonadales--2:gtdb_phylum_counter=p__Proteobacteria--2:gtdb_species_counter=s__Pseudomonas_E chlororaphis--1||s__Pseudomonas_E chlororaphis_F--1:heptad_counter=MCP-40H--2:lbd_counter=:lca=d__Bacteria:lca_tree=g__Pseudomonas_E:name=N266482:ref_name_counter=],RS_GCF_001921865.1_protein.faa_NZ_MSCT01000001.1_6@PF00015_full_PFAM.409.602:0[&&NHX:Type=GTDB:gtdb_class=c__Gammaproteobacteria:gtdb_domain=d__Bacteria:gtdb_family=f__Pseudomonadaceae:gtdb_genus=g__Pseudomonas_E:gtdb_order=o__Pseudomonadales:gtdb_phylum=p__Proteobacteria:gtdb_species=s__Pseudomonas_E chlororaphis_D:heptad=MCP-40H:species=d__Bacteria_p__Proteobacteria_c__Gammaproteobacteria_o__Pseudomonadales_f__Pseudomonadaceae_g__Pseudomonas_E_s__Pseudomonas_E chlororaphis_D])0:0[&&NHX:Sample_counter=:Type_counter=GTDB--3:capture_class_counter=:capture_domain_counter=:capture_family_counter=:capture_genus_counter=:capture_order_counter=:capture_phylum_counter=:capture_species_counter=:evoltype=D:gtdb_class_counter=c__Gammaproteobacteria--3:gtdb_domain_counter=d__Bacteria--3:gtdb_family_counter=f__Pseudomonadaceae--3:gtdb_genus_counter=g__Pseudomonas_E--3:gtdb_order_counter=o__Pseudomonadales--3:gtdb_phylum_counter=p__Proteobacteria--3:gtdb_species_counter=s__Pseudomonas_E chlororaphis--1||s__Pseudomonas_E chlororaphis_D--1||s__Pseudomonas_E chlororaphis_F--1:heptad_counter=MCP-40H--3:lbd_counter=:lca=d__Bacteria:lca_tree=g__Pseudomonas_E:name=N266484:ref_name_counter=],RS_GCF_900107395.1_protein.faa_NZ_FNPW01000018.1_5@PF00015_full_PFAM.409.602:0[&&NHX:Type=GTDB:gtdb_class=c__Gammaproteobacteria:gtdb_domain=d__Bacteria:gtdb_family=f__Pseudomonadaceae:gtdb_genus=g__Pseudomonas_E:gtdb_order=o__Pseudomonadales:gtdb_phylum=p__Proteobacteria:gtdb_species=s__Pseudomonas_E sp900107395:heptad=MCP-40H:species=d__Bacteria_p__Proteobacteria_c__Gammaproteobacteria_o__Pseudomonadales_f__Pseudomonadaceae_g__Pseudomonas_E_s__Pseudomonas_E sp900107395]):5e-09[&&NHX:Sample_counter=:Type_counter=GTDB--4:capture_class_counter=:capture_domain_counter=:capture_family_counter=:capture_genus_counter=:capture_order_counter=:capture_phylum_counter=:capture_species_counter=:evoltype=D:gtdb_class_counter=c__Gammaproteobacteria--4:gtdb_domain_counter=d__Bacteria--4:gtdb_family_counter=f__Pseudomonadaceae--4:gtdb_genus_counter=g__Pseudomonas_E--4:gtdb_order_counter=o__Pseudomonadales--4:gtdb_phylum_counter=p__Proteobacteria--4:gtdb_species_counter=s__Pseudomonas_E chlororaphis--1||s__Pseudomonas_E chlororaphis_D--1||s__Pseudomonas_E chlororaphis_F--1||s__Pseudomonas_E sp900107395--1:heptad_counter=MCP-40H--4:lbd_counter=:lca=d__Bacteria:lca_tree=g__Pseudomonas_E:name=N266486:ref_name_counter=],RS_GCF_000931465.1_protein.faa_NZ_CP010892.1_124@PF00015_full_PFAM.409.603:0.00370197[&&NHX:Type=GTDB:gtdb_class=c__Gammaproteobacteria:gtdb_domain=d__Bacteria:gtdb_family=f__Pseudomonadaceae:gtdb_genus=g__Pseudomonas_E:gtdb_order=o__Pseudomonadales:gtdb_phylum=p__Proteobacteria:gtdb_species=s__Pseudomonas_E sp000931465:heptad=MCP-40H:species=d__Bacteria_p__Proteobacteria_c__Gammaproteobacteria_o__Pseudomonadales_f__Pseudomonadaceae_g__Pseudomonas_E_s__Pseudomonas_E sp000931465])0.934:0.00733318[&&NHX:Sample_counter=:Type_counter=GTDB--5:capture_class_counter=:capture_domain_counter=:capture_family_counter=:capture_genus_counter=:capture_order_counter=:capture_phylum_counter=:capture_species_counter=:evoltype=D:gtdb_class_counter=c__Gammaproteobacteria--5:gtdb_domain_counter=d__Bacteria--5:gtdb_family_counter=f__Pseudomonadaceae--5:gtdb_genus_counter=g__Pseudomonas_E--5:gtdb_order_counter=o__Pseudomonadales--5:gtdb_phylum_counter=p__Proteobacteria--5:gtdb_species_counter=s__Pseudomonas_E chlororaphis--1||s__Pseudomonas_E chlororaphis_D--1||s__Pseudomonas_E chlororaphis_F--1||s__Pseudomonas_E sp000931465--1||s__Pseudomonas_E sp900107395--1:heptad_counter=MCP-40H--5:lbd_counter=:lca=d__Bacteria:lca_tree=g__Pseudomonas_E:name=N266488:ref_name_counter=],RS_GCF_001874645.1_protein.faa_NZ_CP017886.1_2669@PF00015_full_PFAM.411.602:6e-09[&&NHX:Type=GTDB:gtdb_class=c__Gammaproteobacteria:gtdb_domain=d__Bacteria:gtdb_family=f__Pseudomonadaceae:gtdb_genus=g__Pseudomonas_E:gtdb_order=o__Pseudomonadales:gtdb_phylum=p__Proteobacteria:gtdb_species=s__Pseudomonas_E frederiksbergensis_B:heptad=MCP-40H:species=d__Bacteria_p__Proteobacteria_c__Gammaproteobacteria_o__Pseudomonadales_f__Pseudomonadaceae_g__Pseudomonas_E_s__Pseudomonas_E frederiksbergensis_B])0:5e-09[&&NHX:Sample_counter=:Type_counter=GTDB--6:capture_class_counter=:capture_domain_counter=:capture_family_counter=:capture_genus_counter=:capture_order_counter=:capture_phylum_counter=:capture_species_counter=:evoltype=D:gtdb_class_counter=c__Gammaproteobacteria--6:gtdb_domain_counter=d__Bacteria--6:gtdb_family_counter=f__Pseudomonadaceae--6:gtdb_genus_counter=g__Pseudomonas_E--6:gtdb_order_counter=o__Pseudomonadales--6:gtdb_phylum_counter=p__Proteobacteria--6:gtdb_species_counter=s__Pseudomonas_E chlororaphis--1||s__Pseudomonas_E chlororaphis_D--1||s__Pseudomonas_E chlororaphis_F--1||s__Pseudomonas_E frederiksbergensis_B--1||s__Pseudomonas_E sp000931465--1||s__Pseudomonas_E sp900107395--1:heptad_counter=MCP-40H--6:lbd_counter=:lca=d__Bacteria:lca_tree=g__Pseudomonas_E:name=N266490:ref_name_counter=],RS_GCF_003732225.1_protein.faa_NZ_MOBJ01000018.1_11@PF00015_full_PFAM.409.602:5e-09[&&NHX:Type=GTDB:gtdb_class=c__Gammaproteobacteria:gtdb_domain=d__Bacteria:gtdb_family=f__Pseudomonadaceae:gtdb_genus=g__Pseudomonas_E:gtdb_order=o__Pseudomonadales:gtdb_phylum=p__Proteobacteria:gtdb_species=s__Pseudomonas_E brassicacearum_E:heptad=MCP-40H:species=d__Bacteria_p__Proteobacteria_c__Gammaproteobacteria_o__Pseudomonadales_f__Pseudomonadaceae_g__Pseudomonas_E_s__Pseudomonas_E brassicacearum_E])0.892:0.00365869[&&NHX:Sample_counter=:Type_counter=GTDB--7:capture_class_counter=:capture_domain_counter=:capture_family_counter=:capture_genus_counter=:capture_order_counter=:capture_phylum_counter=:capture_species_counter=:evoltype=D:gtdb_class_counter=c__Gammaproteobacteria--7:gtdb_domain_counter=d__Bacteria--7:gtdb_family_counter=f__Pseudomonadaceae--7:gtdb_genus_counter=g__Pseudomonas_E--7:gtdb_order_counter=o__Pseudomonadales--7:gtdb_phylum_counter=p__Proteobacteria--7:gtdb_species_counter=s__Pseudomonas_E brassicacearum_E--1||s__Pseudomonas_E chlororaphis--1||s__Pseudomonas_E chlororaphis_D--1||s__Pseudomonas_E chlororaphis_F--1||s__Pseudomonas_E frederiksbergensis_B--1||s__Pseudomonas_E sp000931465--1||s__Pseudomonas_E sp900107395--1:heptad_counter=MCP-40H--7:lbd_counter=:lca=d__Bacteria:lca_tree=g__Pseudomonas_E:name=N266492:ref_name_counter=],(RS_GCF_014236655.1_protein.faa_NZ_JACMYG010000060.1_6@PF00015_full_PFAM.410.602:5e-09[&&NHX:Type=GTDB:gtdb_class=c__Gammaproteobacteria:gtdb_domain=d__Bacteria:gtdb_family=f__Pseudomonadaceae:gtdb_genus=g__Pseudomonas_E:gtdb_order=o__Pseudomonadales:gtdb_phylum=p__Proteobacteria:gtdb_species=s__Pseudomonas_E kielensis:heptad=MCP-40H:species=d__Bacteria_p__Proteobacteria_c__Gammaproteobacteria_o__Pseudomonadales_f__Pseudomonadaceae_g__Pseudomonas_E_s__Pseudomonas_E kielensis],RS_GCF_009834545.1_protein.faa_NZ_CP019427.1_115@PF00015_full_PFAM.431.624:5e-09[&&NHX:Type=GTDB:gtdb_class=c__Gammaproteobacteria:gtdb_domain=d__Bacteria:gtdb_family=f__Pseudomonadaceae:gtdb_genus=g__Pseudomonas_E:gtdb_order=o__Pseudomonadales:gtdb_phylum=p__Proteobacteria:gtdb_species=s__Pseudomonas_E sp900187635:heptad=MCP-40H:species=d__Bacteria_p__Proteobacteria_c__Gammaproteobacteria_o__Pseudomonadales_f__Pseudomonadaceae_g__Pseudomonas_E_s__Pseudomonas_E sp900187635])0.875:0.00372066[&&NHX:Sample_counter=:Type_counter=GTDB--2:capture_class_counter=:capture_domain_counter=:capture_family_counter=:capture_genus_counter=:capture_order_counter=:capture_phylum_counter=:capture_species_counter=:evoltype=D:gtdb_class_counter=c__Gammaproteobacteria--2:gtdb_domain_counter=d__Bacteria--2:gtdb_family_counter=f__Pseudomonadaceae--2:gtdb_genus_counter=g__Pseudomonas_E--2:gtdb_order_counter=o__Pseudomonadales--2:gtdb_phylum_counter=p__Proteobacteria--2:gtdb_species_counter=s__Pseudomonas_E kielensis--1||s__Pseudomonas_E sp900187635--1:heptad_counter=MCP-40H--2:lbd_counter=:lca=d__Bacteria:lca_tree=g__Pseudomonas_E:name=N266495:ref_name_counter=])0:6e-09[&&NHX:Sample_counter=:Type_counter=GTDB--9:capture_class_counter=:capture_domain_counter=:capture_family_counter=:capture_genus_counter=:capture_order_counter=:capture_phylum_counter=:capture_species_counter=:evoltype=D:gtdb_class_counter=c__Gammaproteobacteria--9:gtdb_domain_counter=d__Bacteria--9:gtdb_family_counter=f__Pseudomonadaceae--9:gtdb_genus_counter=g__Pseudomonas_E--9:gtdb_order_counter=o__Pseudomonadales--9:gtdb_phylum_counter=p__Proteobacteria--9:gtdb_species_counter=s__Pseudomonas_E brassicacearum_E--1||s__Pseudomonas_E chlororaphis--1||s__Pseudomonas_E chlororaphis_D--1||s__Pseudomonas_E chlororaphis_F--1||s__Pseudomonas_E frederiksbergensis_B--1||s__Pseudomonas_E kielensis--1||s__Pseudomonas_E sp000931465--1||s__Pseudomonas_E sp900107395--1||s__Pseudomonas_E sp900187635--1:heptad_counter=MCP-40H--9:lbd_counter=:lca=d__Bacteria:lca_tree=g__Pseudomonas_E:name=N266496:ref_name_counter=])0:5e-09[&&NHX:Sample_counter=:Type_counter=GTDB--18:capture_class_counter=:capture_domain_counter=:capture_family_counter=:capture_genus_counter=:capture_order_counter=:capture_phylum_counter=:capture_species_counter=:evoltype=D:gtdb_class_counter=c__Gammaproteobacteria--18:gtdb_domain_counter=d__Bacteria--18:gtdb_family_counter=f__Pseudomonadaceae--18:gtdb_genus_counter=g__Pseudomonas_E--18:gtdb_order_counter=o__Pseudomonadales--18:gtdb_phylum_counter=p__Proteobacteria--18:gtdb_species_counter=s__Pseudomonas_E asplenii_A--1||s__Pseudomonas_E brassicacearum_E--1||s__Pseudomonas_E chlororaphis--1||s__Pseudomonas_E chlororaphis_D--1||s__Pseudomonas_E chlororaphis_F--1||s__Pseudomonas_E fluorescens_BP--1||s__Pseudomonas_E fluorescens_BR--1||s__Pseudomonas_E frederiksbergensis_B--1||s__Pseudomonas_E gingeri_C--1||s__Pseudomonas_E gingeri_D--1||s__Pseudomonas_E kielensis--1||s__Pseudomonas_E sp000931465--1||s__Pseudomonas_E sp002814235--1||s__Pseudomonas_E sp900107395--1||s__Pseudomonas_E sp900109995--1||s__Pseudomonas_E sp900187635--1||s__Pseudomonas_E sp900187645--1||s__Pseudomonas_E sp904067045--1:heptad_counter=MCP-40H--18:lbd_counter=:lca=d__Bacteria:lca_tree=g__Pseudomonas_E:name=N266497:ref_name_counter=])0:5e-09[&&NHX:Sample_counter=:Type_counter=GTDB--21:capture_class_counter=:capture_domain_counter=:capture_family_counter=:capture_genus_counter=:capture_order_counter=:capture_phylum_counter=:capture_species_counter=:evoltype=D:gtdb_class_counter=c__Gammaproteobacteria--21:gtdb_domain_counter=d__Bacteria--21:gtdb_family_counter=f__Pseudomonadaceae--21:gtdb_genus_counter=g__Pseudomonas_E--21:gtdb_order_counter=o__Pseudomonadales--21:gtdb_phylum_counter=p__Proteobacteria--21:gtdb_species_counter=s__Pseudomonas_E asplenii_A--1||s__Pseudomonas_E batumici--1||s__Pseudomonas_E brassicacearum_E--1||s__Pseudomonas_E chlororaphis--1||s__Pseudomonas_E chlororaphis_D--1||s__Pseudomonas_E chlororaphis_F--1||s__Pseudomonas_E fluorescens_BP--1||s__Pseudomonas_E fluorescens_BR--1||s__Pseudomonas_E fluorescens_E--1||s__Pseudomonas_E frederiksbergensis_B--1||s__Pseudomonas_E gingeri_C--1||s__Pseudomonas_E gingeri_D--1||s__Pseudomonas_E kielensis--1||s__Pseudomonas_E sp000931465--1||s__Pseudomonas_E sp002814235--1||s__Pseudomonas_E sp007713465--1||s__Pseudomonas_E sp900107395--1||s__Pseudomonas_E sp900109995--1||s__Pseudomonas_E sp900187635--1||s__Pseudomonas_E sp900187645--1||s__Pseudomonas_E sp904067045--1:heptad_counter=MCP-40H--21:lbd_counter=:lca=d__Bacteria:lca_tree=g__Pseudomonas_E:name=N266498:ref_name_counter=])0.927:0.00340153[&&NHX:Sample_counter=:Type_counter=GTDB--22:capture_class_counter=:capture_domain_counter=:capture_family_counter=:capture_genus_counter=:capture_order_counter=:capture_phylum_counter=:capture_species_counter=:evoltype=D:gtdb_class_counter=c__Gammaproteobacteria--22:gtdb_domain_counter=d__Bacteria--22:gtdb_family_counter=f__Pseudomonadaceae--22:gtdb_genus_counter=g__Pseudomonas_E--22:gtdb_order_counter=o__Pseudomonadales--22:gtdb_phylum_counter=p__Proteobacteria--22:gtdb_species_counter=s__Pseudomonas_E asplenii_A--1||s__Pseudomonas_E batumici--1||s__Pseudomonas_E brassicacearum_E--1||s__Pseudomonas_E chlororaphis--1||s__Pseudomonas_E chlororaphis_D--1||s__Pseudomonas_E chlororaphis_F--1||s__Pseudomonas_E fluorescens_BP--1||s__Pseudomonas_E fluorescens_BR--1||s__Pseudomonas_E fluorescens_E--1||s__Pseudomonas_E frederiksbergensis_B--1||s__Pseudomonas_E gingeri_C--1||s__Pseudomonas_E gingeri_D--1||s__Pseudomonas_E kielensis--1||s__Pseudomonas_E sp000931465--1||s__Pseudomonas_E sp002814235--1||s__Pseudomonas_E sp007713465--1||s__Pseudomonas_E sp900107395--1||s__Pseudomonas_E sp900109995--1||s__Pseudomonas_E sp900187505--1||s__Pseudomonas_E sp900187635--1||s__Pseudomonas_E sp900187645--1||s__Pseudomonas_E sp904067045--1:heptad_counter=MCP-40H--22:lbd_counter=:lca=d__Bacteria:lca_tree=g__Pseudomonas_E:name=N266499:ref_name_counter=])0.762:0.00349884[&&NHX:Sample_counter=rhizpot3--4:Type_counter=GTDB--118||capture--4:besthit_avg=99.42500000000001:besthit_max=100.0:besthit_min=98.9:besthit_std=0.44999999999999757:besthit_sum=397.70000000000005:bitscore_avg=316.75:bitscore_max=322.0:bitscore_min=309.0:bitscore_std=5.5:bitscore_sum=1267.0:capture_class_counter=c__Gammaproteobacteria--4:capture_domain_counter=d__Bacteria--4:capture_family_counter=f__Pseudomonadaceae--4:capture_genus_counter=g__Pseudomonas_E--4:capture_order_counter=o__Pseudomonadales--4:capture_phylum_counter=p__Proteobacteria--4:capture_species_counter=s__Pseudomonas_E paracarnis--2||s__Pseudomonas_E sp011752525--2:evalue_avg=4.354227e-109:evalue_max=1.74e-108:evalue_min=2.08e-113:evalue_std=8.697182927499148e-109:evalue_sum=1.7416908e-108:evoltype=D:gapopen_avg=0.0:gapopen_max=0.0:gapopen_min=0.0:gapopen_std=0.0:gapopen_sum=0.0:gtdb_class_counter=c__Gammaproteobacteria--118:gtdb_domain_counter=d__Bacteria--118:gtdb_family_counter=f__Pseudomonadaceae--118:gtdb_genus_counter=g__Pseudomonas_E--118:gtdb_order_counter=o__Pseudomonadales--118:gtdb_phylum_counter=p__Proteobacteria--118:gtdb_species_counter=s__Pseudomonas_E antarctica--1||s__Pseudomonas_E antarctica_A--1||s__Pseudomonas_E asplenii_A--1||s__Pseudomonas_E azotoformans--1||s__Pseudomonas_E azotoformans_A--1||s__Pseudomonas_E azotoformans_B--1||s__Pseudomonas_E batumici--1||s__Pseudomonas_E brassicacearum_E--1||s__Pseudomonas_E brenneri--1||s__Pseudomonas_E canadensis--1||s__Pseudomonas_E cedrina--1||s__Pseudomonas_E chlororaphis--1||s__Pseudomonas_E chlororaphis_D--1||s__Pseudomonas_E chlororaphis_F--1||s__Pseudomonas_E chlororaphis_G--1||s__Pseudomonas_E costantinii--1||s__Pseudomonas_E cremoris--1||s__Pseudomonas_E cyclaminis--1||s__Pseudomonas_E edaphica--1||s__Pseudomonas_E extremorientalis--1||s__Pseudomonas_E fildesensis--1||s__Pseudomonas_E fluorescens--1||s__Pseudomonas_E fluorescens_AJ--1||s__Pseudomonas_E fluorescens_AM--1||s__Pseudomonas_E fluorescens_AN--1||s__Pseudomonas_E fluorescens_BA--1||s__Pseudomonas_E fluorescens_BB--1||s__Pseudomonas_E fluorescens_BP--1||s__Pseudomonas_E fluorescens_BR--1||s__Pseudomonas_E fluorescens_BV--1||s__Pseudomonas_E fluorescens_BX--1||s__Pseudomonas_E fluorescens_C--1||s__Pseudomonas_E fluorescens_E--1||s__Pseudomonas_E fluorescens_X--1||s__Pseudomonas_E frederiksbergensis_B--1||s__Pseudomonas_E gessardii--1||s__Pseudomonas_E gingeri_C--1||s__Pseudomonas_E gingeri_D--1||s__Pseudomonas_E grimontii--1||s__Pseudomonas_E haemolytica--1||s__Pseudomonas_E kairouanensis--1||s__Pseudomonas_E kielensis--1||s__Pseudomonas_E kitaguniensis--1||s__Pseudomonas_E lactis--1||s__Pseudomonas_E libanensis--1||s__Pseudomonas_E lurida--1||s__Pseudomonas_E mandelii_B--1||s__Pseudomonas_E marginalis--1||s__Pseudomonas_E marginalis_B--1||s__Pseudomonas_E mucidolens--1||s__Pseudomonas_E nabeulensis--1||s__Pseudomonas_E orientalis--1||s__Pseudomonas_E orientalis_A--1||s__Pseudomonas_E orientalis_B--1||s__Pseudomonas_E palleroniana--1||s__Pseudomonas_E paracarnis--1||s__Pseudomonas_E paralactis--1||s__Pseudomonas_E pisciculturae--1||s__Pseudomonas_E poae--1||s__Pseudomonas_E proteolytica--1||s__Pseudomonas_E reactans--1||s__Pseudomonas_E rhodesiae--1||s__Pseudomonas_E salomonii--1||s__Pseudomonas_E simiae--1||s__Pseudomonas_E sivasensis--1||s__Pseudomonas_E sp000242655--1||s__Pseudomonas_E sp000612585--1||s__Pseudomonas_E sp000931465--1||s__Pseudomonas_E sp001269925--1||s__Pseudomonas_E sp001952855--1||s__Pseudomonas_E sp002204795--1||s__Pseudomonas_E sp002263605--1||s__Pseudomonas_E sp002383725--1||s__Pseudomonas_E sp002814235--1||s__Pseudomonas_E sp002843605--1||s__Pseudomonas_E sp002874965--1||s__Pseudomonas_E sp002979555--1||s__Pseudomonas_E sp002980155--1||s__Pseudomonas_E sp003013355--1||s__Pseudomonas_E sp003014915--1||s__Pseudomonas_E sp003097075--1||s__Pseudomonas_E sp003208475--1||s__Pseudomonas_E sp003851685--1||s__Pseudomonas_E sp003852235--1||s__Pseudomonas_E sp003852405--1||s__Pseudomonas_E sp004519405--1||s__Pseudomonas_E sp005938045--1||s__Pseudomonas_E sp007713465--1||s__Pseudomonas_E sp009707515--1||s__Pseudomonas_E sp009834565--1||s__Pseudomonas_E sp009866765--1||s__Pseudomonas_E sp012844475--1||s__Pseudomonas_E sp012935695--1||s__Pseudomonas_E sp012985465--1||s__Pseudomonas_E sp012985665--1||s__Pseudomonas_E sp013385985--1||s__Pseudomonas_E sp013386825--1||s__Pseudomonas_E sp014207255--1||s__Pseudomonas_E sp014851685--1||s__Pseudomonas_E sp900005815--1||s__Pseudomonas_E sp900107395--1||s__Pseudomonas_E sp900109995--1||s__Pseudomonas_E sp900187505--1||s__Pseudomonas_E sp900187635--1||s__Pseudomonas_E sp900187645--1||s__Pseudomonas_E sp900580675--1||s__Pseudomonas_E sp900583165--1||s__Pseudomonas_E sp900591205--1||s__Pseudomonas_E sp904067045--1||s__Pseudomonas_E synxantha--1||s__Pseudomonas_E synxantha_A--1||s__Pseudomonas_E tolaasii--1||s__Pseudomonas_E trivialis--1||s__Pseudomonas_E trivialis_B--1||s__Pseudomonas_E veronii--1||s__Pseudomonas_E yamanorum--1||s__Pseudomonas_E yamanorum_A--1||s__Pseudomonas_E yamanorum_B--1:heptad_counter=MCP-40H--122:lbd_counter=:lca=d__Bacteria:lca_tree=g__Pseudomonas_E:length_avg=179.25:length_max=181.0:length_min=174.0:length_std=3.5:length_sum=717.0:mismatch_avg=1.0:mismatch_max=2.0:mismatch_min=0.0:mismatch_std=0.816496580927726:mismatch_sum=4.0:name=N266500:qcovhsp_avg=99.6:qcovhsp_max=100.0:qcovhsp_min=98.9:qcovhsp_std=0.5228129047119349:qcovhsp_sum=398.4:qend_avg=179.5:qend_max=181.0:qend_min=175.0:qend_std=3.0:qend_sum=718.0:qstart_avg=1.25:qstart_max=2.0:qstart_min=1.0:qstart_std=0.5:qstart_sum=5.0:ref_name_counter=RS_GCF_001439695.1_protein.faa_NZ_JYLL01000045.1_29@PF00015_full_PFAM.409.610--2||RS_GCF_904063055.1_protein.faa_NZ_CAJFCN010000027.1_1@PF00015_full_PFAM.408.610--2:scovhsp_avg=88.94999999999999:scovhsp_max=90.0:scovhsp_min=86.6:scovhsp_std=1.5779733838059513:scovhsp_sum=355.79999999999995:send_avg=181.5:send_max=182.0:send_min=181.0:send_std=0.5773502691896257:send_sum=726.0:sstart_avg=3.25:sstart_max=8.0:sstart_min=1.0:sstart_std=3.2015621187164243:sstart_sum=13.0])0.772:0.00330331[&&NHX:Sample_counter=rhizpot3--4:Type_counter=GTDB--119||capture--4:besthit_avg=99.42500000000001:besthit_max=100.0:besthit_min=98.9:besthit_std=0.44999999999999757:besthit_sum=397.70000000000005:bitscore_avg=316.75:bitscore_max=322.0:bitscore_min=309.0:bitscore_std=5.5:bitscore_sum=1267.0:capture_class_counter=c__Gammaproteobacteria--4:capture_domain_counter=d__Bacteria--4:capture_family_counter=f__Pseudomonadaceae--4:capture_genus_counter=g__Pseudomonas_E--4:capture_order_counter=o__Pseudomonadales--4:capture_phylum_counter=p__Proteobacteria--4:capture_species_counter=s__Pseudomonas_E paracarnis--2||s__Pseudomonas_E sp011752525--2:evalue_avg=4.354227e-109:evalue_max=1.74e-108:evalue_min=2.08e-113:evalue_std=8.697182927499148e-109:evalue_sum=1.7416908e-108:evoltype=D:gapopen_avg=0.0:gapopen_max=0.0:gapopen_min=0.0:gapopen_std=0.0:gapopen_sum=0.0:gtdb_class_counter=c__Gammaproteobacteria--119:gtdb_domain_counter=d__Bacteria--119:gtdb_family_counter=f__Pseudomonadaceae--119:gtdb_genus_counter=g__Pseudomonas_E--119:gtdb_order_counter=o__Pseudomonadales--119:gtdb_phylum_counter=p__Proteobacteria--119:gtdb_species_counter=s__Pseudomonas_E antarctica--1||s__Pseudomonas_E antarctica_A--1||s__Pseudomonas_E asplenii_A--1||s__Pseudomonas_E azotoformans--1||s__Pseudomonas_E azotoformans_A--1||s__Pseudomonas_E azotoformans_B--1||s__Pseudomonas_E batumici--1||s__Pseudomonas_E brassicacearum_E--1||s__Pseudomonas_E brenneri--1||s__Pseudomonas_E canadensis--1||s__Pseudomonas_E cedrina--1||s__Pseudomonas_E chlororaphis--1||s__Pseudomonas_E chlororaphis_D--1||s__Pseudomonas_E chlororaphis_F--1||s__Pseudomonas_E chlororaphis_G--1||s__Pseudomonas_E costantinii--1||s__Pseudomonas_E cremoris--1||s__Pseudomonas_E cyclaminis--1||s__Pseudomonas_E edaphica--1||s__Pseudomonas_E extremorientalis--1||s__Pseudomonas_E fildesensis--1||s__Pseudomonas_E fluorescens--1||s__Pseudomonas_E fluorescens_AJ--1||s__Pseudomonas_E fluorescens_AM--1||s__Pseudomonas_E fluorescens_AN--1||s__Pseudomonas_E fluorescens_BA--1||s__Pseudomonas_E fluorescens_BB--1||s__Pseudomonas_E fluorescens_BP--1||s__Pseudomonas_E fluorescens_BR--1||s__Pseudomonas_E fluorescens_BV--1||s__Pseudomonas_E fluorescens_BX--1||s__Pseudomonas_E fluorescens_C--1||s__Pseudomonas_E fluorescens_E--1||s__Pseudomonas_E fluorescens_X--1||s__Pseudomonas_E frederiksbergensis_B--1||s__Pseudomonas_E gessardii--1||s__Pseudomonas_E gingeri_C--1||s__Pseudomonas_E gingeri_D--1||s__Pseudomonas_E grimontii--1||s__Pseudomonas_E haemolytica--1||s__Pseudomonas_E kairouanensis--1||s__Pseudomonas_E kielensis--1||s__Pseudomonas_E kitaguniensis--1||s__Pseudomonas_E lactis--1||s__Pseudomonas_E libanensis--1||s__Pseudomonas_E lurida--1||s__Pseudomonas_E mandelii_B--1||s__Pseudomonas_E marginalis--1||s__Pseudomonas_E marginalis_B--1||s__Pseudomonas_E mucidolens--1||s__Pseudomonas_E nabeulensis--1||s__Pseudomonas_E orientalis--1||s__Pseudomonas_E orientalis_A--1||s__Pseudomonas_E orientalis_B--1||s__Pseudomonas_E palleroniana--1||s__Pseudomonas_E paracarnis--1||s__Pseudomonas_E paralactis--1||s__Pseudomonas_E pisciculturae--1||s__Pseudomonas_E poae--1||s__Pseudomonas_E proteolytica--1||s__Pseudomonas_E reactans--1||s__Pseudomonas_E rhodesiae--1||s__Pseudomonas_E salomonii--1||s__Pseudomonas_E simiae--1||s__Pseudomonas_E sivasensis--1||s__Pseudomonas_E sp000242655--1||s__Pseudomonas_E sp000612585--1||s__Pseudomonas_E sp000931465--1||s__Pseudomonas_E sp001269925--1||s__Pseudomonas_E sp001952855--1||s__Pseudomonas_E sp002204795--1||s__Pseudomonas_E sp002263605--1||s__Pseudomonas_E sp002383725--1||s__Pseudomonas_E sp002814235--1||s__Pseudomonas_E sp002843605--1||s__Pseudomonas_E sp002874965--1||s__Pseudomonas_E sp002979555--1||s__Pseudomonas_E sp002980155--1||s__Pseudomonas_E sp003013355--1||s__Pseudomonas_E sp003014915--1||s__Pseudomonas_E sp003097075--1||s__Pseudomonas_E sp003208475--1||s__Pseudomonas_E sp003851685--1||s__Pseudomonas_E sp003852235--1||s__Pseudomonas_E sp003852405--1||s__Pseudomonas_E sp004519405--1||s__Pseudomonas_E sp005938045--1||s__Pseudomonas_E sp007713465--1||s__Pseudomonas_E sp009707515--1||s__Pseudomonas_E sp009834565--1||s__Pseudomonas_E sp009861525--1||s__Pseudomonas_E sp009866765--1||s__Pseudomonas_E sp012844475--1||s__Pseudomonas_E sp012935695--1||s__Pseudomonas_E sp012985465--1||s__Pseudomonas_E sp012985665--1||s__Pseudomonas_E sp013385985--1||s__Pseudomonas_E sp013386825--1||s__Pseudomonas_E sp014207255--1||s__Pseudomonas_E sp014851685--1||s__Pseudomonas_E sp900005815--1||s__Pseudomonas_E sp900107395--1||s__Pseudomonas_E sp900109995--1||s__Pseudomonas_E sp900187505--1||s__Pseudomonas_E sp900187635--1||s__Pseudomonas_E sp900187645--1||s__Pseudomonas_E sp900580675--1||s__Pseudomonas_E sp900583165--1||s__Pseudomonas_E sp900591205--1||s__Pseudomonas_E sp904067045--1||s__Pseudomonas_E synxantha--1||s__Pseudomonas_E synxantha_A--1||s__Pseudomonas_E tolaasii--1||s__Pseudomonas_E trivialis--1||s__Pseudomonas_E trivialis_B--1||s__Pseudomonas_E veronii--1||s__Pseudomonas_E yamanorum--1||s__Pseudomonas_E yamanorum_A--1||s__Pseudomonas_E yamanorum_B--1:heptad_counter=MCP-40H--123:lbd_counter=:lca=d__Bacteria:lca_tree=g__Pseudomonas_E:length_avg=179.25:length_max=181.0:length_min=174.0:length_std=3.5:length_sum=717.0:mismatch_avg=1.0:mismatch_max=2.0:mismatch_min=0.0:mismatch_std=0.816496580927726:mismatch_sum=4.0:name=N266501:qcovhsp_avg=99.6:qcovhsp_max=100.0:qcovhsp_min=98.9:qcovhsp_std=0.5228129047119349:qcovhsp_sum=398.4:qend_avg=179.5:qend_max=181.0:qend_min=175.0:qend_std=3.0:qend_sum=718.0:qstart_avg=1.25:qstart_max=2.0:qstart_min=1.0:qstart_std=0.5:qstart_sum=5.0:ref_name_counter=RS_GCF_001439695.1_protein.faa_NZ_JYLL01000045.1_29@PF00015_full_PFAM.409.610--2||RS_GCF_904063055.1_protein.faa_NZ_CAJFCN010000027.1_1@PF00015_full_PFAM.408.610--2:scovhsp_avg=88.94999999999999:scovhsp_max=90.0:scovhsp_min=86.6:scovhsp_std=1.5779733838059513:scovhsp_sum=355.79999999999995:send_avg=181.5:send_max=182.0:send_min=181.0:send_std=0.5773502691896257:send_sum=726.0:sstart_avg=3.25:sstart_max=8.0:sstart_min=1.0:sstart_std=3.2015621187164243:sstart_sum=13.0])0.38:0.00337034[&&NHX:Sample_counter=rhizpot3--4:Type_counter=GTDB--140||capture--4:besthit_avg=99.42500000000001:besthit_max=100.0:besthit_min=98.9:besthit_std=0.44999999999999757:besthit_sum=397.70000000000005:bitscore_avg=316.75:bitscore_max=322.0:bitscore_min=309.0:bitscore_std=5.5:bitscore_sum=1267.0:capture_class_counter=c__Gammaproteobacteria--4:capture_domain_counter=d__Bacteria--4:capture_family_counter=f__Pseudomonadaceae--4:capture_genus_counter=g__Pseudomonas_E--4:capture_order_counter=o__Pseudomonadales--4:capture_phylum_counter=p__Proteobacteria--4:capture_species_counter=s__Pseudomonas_E paracarnis--2||s__Pseudomonas_E sp011752525--2:evalue_avg=4.354227e-109:evalue_max=1.74e-108:evalue_min=2.08e-113:evalue_std=8.697182927499148e-109:evalue_sum=1.7416908e-108:evoltype=D:gapopen_avg=0.0:gapopen_max=0.0:gapopen_min=0.0:gapopen_std=0.0:gapopen_sum=0.0:gtdb_class_counter=c__Gammaproteobacteria--140:gtdb_domain_counter=d__Bacteria--140:gtdb_family_counter=f__Pseudomonadaceae--140:gtdb_genus_counter=g__Pseudomonas_E--140:gtdb_order_counter=o__Pseudomonadales--140:gtdb_phylum_counter=p__Proteobacteria--140:gtdb_species_counter=s__Pseudomonas_E antarctica--1||s__Pseudomonas_E antarctica_A--1||s__Pseudomonas_E asplenii_A--1||s__Pseudomonas_E azotoformans--1||s__Pseudomonas_E azotoformans_A--1||s__Pseudomonas_E azotoformans_B--1||s__Pseudomonas_E batumici--1||s__Pseudomonas_E brassicacearum_E--1||s__Pseudomonas_E brenneri--1||s__Pseudomonas_E bubulae--1||s__Pseudomonas_E canadensis--1||s__Pseudomonas_E cedrina--1||s__Pseudomonas_E chlororaphis--1||s__Pseudomonas_E chlororaphis_D--1||s__Pseudomonas_E chlororaphis_F--1||s__Pseudomonas_E chlororaphis_G--1||s__Pseudomonas_E costantinii--1||s__Pseudomonas_E cremoris--1||s__Pseudomonas_E cyclaminis--1||s__Pseudomonas_E deceptionensis--1||s__Pseudomonas_E edaphica--1||s__Pseudomonas_E endophytica--1||s__Pseudomonas_E extremorientalis--1||s__Pseudomonas_E fildesensis--1||s__Pseudomonas_E fluorescens--1||s__Pseudomonas_E fluorescens_AJ--1||s__Pseudomonas_E fluorescens_AM--1||s__Pseudomonas_E fluorescens_AN--1||s__Pseudomonas_E fluorescens_AP--1||s__Pseudomonas_E fluorescens_BA--1||s__Pseudomonas_E fluorescens_BB--1||s__Pseudomonas_E fluorescens_BP--1||s__Pseudomonas_E fluorescens_BR--1||s__Pseudomonas_E fluorescens_BV--1||s__Pseudomonas_E fluorescens_BX--1||s__Pseudomonas_E fluorescens_C--1||s__Pseudomonas_E fluorescens_E--1||s__Pseudomonas_E fluorescens_X--1||s__Pseudomonas_E fragi--1||s__Pseudomonas_E fragi_D--1||s__Pseudomonas_E frederiksbergensis_B--1||s__Pseudomonas_E gessardii--1||s__Pseudomonas_E gingeri_A--1||s__Pseudomonas_E gingeri_B--1||s__Pseudomonas_E gingeri_C--1||s__Pseudomonas_E gingeri_D--1||s__Pseudomonas_E grimontii--1||s__Pseudomonas_E haemolytica--1||s__Pseudomonas_E helleri--1||s__Pseudomonas_E helleri_A--1||s__Pseudomonas_E kairouanensis--1||s__Pseudomonas_E kielensis--1||s__Pseudomonas_E kitaguniensis--1||s__Pseudomonas_E lactis--1||s__Pseudomonas_E libanensis--1||s__Pseudomonas_E lurida--1||s__Pseudomonas_E mandelii_B--1||s__Pseudomonas_E marginalis--1||s__Pseudomonas_E marginalis_B--1||s__Pseudomonas_E mucidolens--1||s__Pseudomonas_E nabeulensis--1||s__Pseudomonas_E orientalis--1||s__Pseudomonas_E orientalis_A--1||s__Pseudomonas_E orientalis_B--1||s__Pseudomonas_E palleroniana--1||s__Pseudomonas_E paracarnis--1||s__Pseudomonas_E paralactis--1||s__Pseudomonas_E paraversuta--1||s__Pseudomonas_E pisciculturae--1||s__Pseudomonas_E poae--1||s__Pseudomonas_E proteolytica--1||s__Pseudomonas_E psychrophila--1||s__Pseudomonas_E psychrophila_A--1||s__Pseudomonas_E reactans--1||s__Pseudomonas_E rhodesiae--1||s__Pseudomonas_E salomonii--1||s__Pseudomonas_E saponiphila--1||s__Pseudomonas_E saxonica--1||s__Pseudomonas_E simiae--1||s__Pseudomonas_E sivasensis--1||s__Pseudomonas_E sp000242655--1||s__Pseudomonas_E sp000612585--1||s__Pseudomonas_E sp000931465--1||s__Pseudomonas_E sp001269925--1||s__Pseudomonas_E sp001547895--1||s__Pseudomonas_E sp001952855--1||s__Pseudomonas_E sp002018875--1||s__Pseudomonas_E sp002204795--1||s__Pseudomonas_E sp002263605--1||s__Pseudomonas_E sp002383725--1||s__Pseudomonas_E sp002814235--1||s__Pseudomonas_E sp002843605--1||s__Pseudomonas_E sp002874965--1||s__Pseudomonas_E sp002979555--1||s__Pseudomonas_E sp002980155--1||s__Pseudomonas_E sp003013355--1||s__Pseudomonas_E sp003014915--1||s__Pseudomonas_E sp003097075--1||s__Pseudomonas_E sp003208475--1||s__Pseudomonas_E sp003851685--1||s__Pseudomonas_E sp003852235--1||s__Pseudomonas_E sp003852405--1||s__Pseudomonas_E sp004519405--1||s__Pseudomonas_E sp005938045--1||s__Pseudomonas_E sp007713465--1||s__Pseudomonas_E sp009707515--1||s__Pseudomonas_E sp009834565--1||s__Pseudomonas_E sp009861525--1||s__Pseudomonas_E sp009866765--1||s__Pseudomonas_E sp009908285--1||s__Pseudomonas_E sp012844475--1||s__Pseudomonas_E sp012935695--1||s__Pseudomonas_E sp012985465--1||s__Pseudomonas_E sp012985665--1||s__Pseudomonas_E sp013385985--1||s__Pseudomonas_E sp013386825--1||s__Pseudomonas_E sp014207255--1||s__Pseudomonas_E sp014851685--1||s__Pseudomonas_E sp900005815--1||s__Pseudomonas_E sp900107395--1||s__Pseudomonas_E sp900109995--1||s__Pseudomonas_E sp900187505--1||s__Pseudomonas_E sp900187635--1||s__Pseudomonas_E sp900187645--1||s__Pseudomonas_E sp900580675--1||s__Pseudomonas_E sp900583165--1||s__Pseudomonas_E sp900591205--1||s__Pseudomonas_E sp904067045--1||s__Pseudomonas_E synxantha--1||s__Pseudomonas_E synxantha_A--1||s__Pseudomonas_E taetrolens--1||s__Pseudomonas_E tolaasii--1||s__Pseudomonas_E trivialis--1||s__Pseudomonas_E trivialis_B--1||s__Pseudomonas_E veronii--1||s__Pseudomonas_E versuta--1||s__Pseudomonas_E weihenstephanensis--1||s__Pseudomonas_E yamanorum--1||s__Pseudomonas_E yamanorum_A--1||s__Pseudomonas_E yamanorum_B--1:heptad_counter=MCP-40H--144:lbd_counter=:lca=d__Bacteria:lca_tree=g__Pseudomonas_E:length_avg=179.25:length_max=181.0:length_min=174.0:length_std=3.5:length_sum=717.0:mismatch_avg=1.0:mismatch_max=2.0:mismatch_min=0.0:mismatch_std=0.816496580927726:mismatch_sum=4.0:name=N266502:qcovhsp_avg=99.6:qcovhsp_max=100.0:qcovhsp_min=98.9:qcovhsp_std=0.5228129047119349:qcovhsp_sum=398.4:qend_avg=179.5:qend_max=181.0:qend_min=175.0:qend_std=3.0:qend_sum=718.0:qstart_avg=1.25:qstart_max=2.0:qstart_min=1.0:qstart_std=0.5:qstart_sum=5.0:ref_name_counter=RS_GCF_001439695.1_protein.faa_NZ_JYLL01000045.1_29@PF00015_full_PFAM.409.610--2||RS_GCF_904063055.1_protein.faa_NZ_CAJFCN010000027.1_1@PF00015_full_PFAM.408.610--2:scovhsp_avg=88.94999999999999:scovhsp_max=90.0:scovhsp_min=86.6:scovhsp_std=1.5779733838059513:scovhsp_sum=355.79999999999995:send_avg=181.5:send_max=182.0:send_min=181.0:send_std=0.5773502691896257:send_sum=726.0:sstart_avg=3.25:sstart_max=8.0:sstart_min=1.0:sstart_std=3.2015621187164243:sstart_sum=13.0])0.847:0.00336566[&&NHX:Sample_counter=rhizpot3--4:Type_counter=GTDB--145||capture--4:besthit_avg=99.42500000000001:besthit_max=100.0:besthit_min=98.9:besthit_std=0.44999999999999757:besthit_sum=397.70000000000005:bitscore_avg=316.75:bitscore_max=322.0:bitscore_min=309.0:bitscore_std=5.5:bitscore_sum=1267.0:capture_class_counter=c__Gammaproteobacteria--4:capture_domain_counter=d__Bacteria--4:capture_family_counter=f__Pseudomonadaceae--4:capture_genus_counter=g__Pseudomonas_E--4:capture_order_counter=o__Pseudomonadales--4:capture_phylum_counter=p__Proteobacteria--4:capture_species_counter=s__Pseudomonas_E paracarnis--2||s__Pseudomonas_E sp011752525--2:evalue_avg=4.354227e-109:evalue_max=1.74e-108:evalue_min=2.08e-113:evalue_std=8.697182927499148e-109:evalue_sum=1.7416908e-108:evoltype=D:gapopen_avg=0.0:gapopen_max=0.0:gapopen_min=0.0:gapopen_std=0.0:gapopen_sum=0.0:gtdb_class_counter=c__Gammaproteobacteria--145:gtdb_domain_counter=d__Bacteria--145:gtdb_family_counter=f__Pseudomonadaceae--145:gtdb_genus_counter=g__Pseudomonas_E--145:gtdb_order_counter=o__Pseudomonadales--145:gtdb_phylum_counter=p__Proteobacteria--145:gtdb_species_counter=s__Pseudomonas_E antarctica--1||s__Pseudomonas_E antarctica_A--1||s__Pseudomonas_E asplenii_A--1||s__Pseudomonas_E azotoformans--1||s__Pseudomonas_E azotoformans_A--1||s__Pseudomonas_E azotoformans_B--1||s__Pseudomonas_E batumici--1||s__Pseudomonas_E brassicacearum_E--1||s__Pseudomonas_E brenneri--1||s__Pseudomonas_E bubulae--1||s__Pseudomonas_E canadensis--1||s__Pseudomonas_E cedrina--1||s__Pseudomonas_E chlororaphis--1||s__Pseudomonas_E chlororaphis_D--1||s__Pseudomonas_E chlororaphis_F--1||s__Pseudomonas_E chlororaphis_G--1||s__Pseudomonas_E costantinii--1||s__Pseudomonas_E cremoris--1||s__Pseudomonas_E cyclaminis--1||s__Pseudomonas_E deceptionensis--1||s__Pseudomonas_E edaphica--1||s__Pseudomonas_E endophytica--1||s__Pseudomonas_E extremorientalis--1||s__Pseudomonas_E fildesensis--1||s__Pseudomonas_E fluorescens--1||s__Pseudomonas_E fluorescens_AJ--1||s__Pseudomonas_E fluorescens_AM--1||s__Pseudomonas_E fluorescens_AN--1||s__Pseudomonas_E fluorescens_AP--1||s__Pseudomonas_E fluorescens_BA--1||s__Pseudomonas_E fluorescens_BB--1||s__Pseudomonas_E fluorescens_BP--1||s__Pseudomonas_E fluorescens_BR--1||s__Pseudomonas_E fluorescens_BV--1||s__Pseudomonas_E fluorescens_BX--1||s__Pseudomonas_E fluorescens_C--1||s__Pseudomonas_E fluorescens_E--1||s__Pseudomonas_E fluorescens_X--1||s__Pseudomonas_E fragi--1||s__Pseudomonas_E fragi_D--1||s__Pseudomonas_E frederiksbergensis_B--1||s__Pseudomonas_E gessardii--1||s__Pseudomonas_E gingeri_A--1||s__Pseudomonas_E gingeri_B--1||s__Pseudomonas_E gingeri_C--1||s__Pseudomonas_E gingeri_D--1||s__Pseudomonas_E grimontii--1||s__Pseudomonas_E haemolytica--1||s__Pseudomonas_E helleri--1||s__Pseudomonas_E helleri_A--1||s__Pseudomonas_E kairouanensis--1||s__Pseudomonas_E kielensis--1||s__Pseudomonas_E kitaguniensis--1||s__Pseudomonas_E lactis--1||s__Pseudomonas_E libanensis--1||s__Pseudomonas_E lurida--1||s__Pseudomonas_E mandelii_B--1||s__Pseudomonas_E marginalis--1||s__Pseudomonas_E marginalis_B--1||s__Pseudomonas_E mucidolens--1||s__Pseudomonas_E nabeulensis--1||s__Pseudomonas_E orientalis--1||s__Pseudomonas_E orientalis_A--1||s__Pseudomonas_E orientalis_B--1||s__Pseudomonas_E palleroniana--1||s__Pseudomonas_E paracarnis--1||s__Pseudomonas_E paralactis--1||s__Pseudomonas_E paraversuta--1||s__Pseudomonas_E pisciculturae--1||s__Pseudomonas_E piscis--1||s__Pseudomonas_E poae--1||s__Pseudomonas_E protegens_A--1||s__Pseudomonas_E protegens_B--1||s__Pseudomonas_E proteolytica--1||s__Pseudomonas_E psychrophila--1||s__Pseudomonas_E psychrophila_A--1||s__Pseudomonas_E reactans--1||s__Pseudomonas_E rhodesiae--1||s__Pseudomonas_E salomonii--1||s__Pseudomonas_E saponiphila--1||s__Pseudomonas_E saxonica--1||s__Pseudomonas_E simiae--1||s__Pseudomonas_E sivasensis--1||s__Pseudomonas_E sp000242655--1||s__Pseudomonas_E sp000612585--1||s__Pseudomonas_E sp000633395--1||s__Pseudomonas_E sp000931465--1||s__Pseudomonas_E sp001269925--1||s__Pseudomonas_E sp001547895--1||s__Pseudomonas_E sp001705835--1||s__Pseudomonas_E sp001952855--1||s__Pseudomonas_E sp002018875--1||s__Pseudomonas_E sp002204795--1||s__Pseudomonas_E sp002263605--1||s__Pseudomonas_E sp002383725--1||s__Pseudomonas_E sp002814235--1||s__Pseudomonas_E sp002843605--1||s__Pseudomonas_E sp002874965--1||s__Pseudomonas_E sp002979555--1||s__Pseudomonas_E sp002980155--1||s__Pseudomonas_E sp003013355--1||s__Pseudomonas_E sp003014915--1||s__Pseudomonas_E sp003097075--1||s__Pseudomonas_E sp003208475--1||s__Pseudomonas_E sp003851685--1||s__Pseudomonas_E sp003852235--1||s__Pseudomonas_E sp003852405--1||s__Pseudomonas_E sp004519405--1||s__Pseudomonas_E sp005938045--1||s__Pseudomonas_E sp007713465--1||s__Pseudomonas_E sp009707515--1||s__Pseudomonas_E sp009834565--1||s__Pseudomonas_E sp009861525--1||s__Pseudomonas_E sp009866765--1||s__Pseudomonas_E sp009908285--1||s__Pseudomonas_E sp012844475--1||s__Pseudomonas_E sp012935695--1||s__Pseudomonas_E sp012985465--1||s__Pseudomonas_E sp012985665--1||s__Pseudomonas_E sp013385985--1||s__Pseudomonas_E sp013386825--1||s__Pseudomonas_E sp014207255--1||s__Pseudomonas_E sp014851685--1||s__Pseudomonas_E sp900005815--1||s__Pseudomonas_E sp900107395--1||s__Pseudomonas_E sp900109995--1||s__Pseudomonas_E sp900187505--1||s__Pseudomonas_E sp900187635--1||s__Pseudomonas_E sp900187645--1||s__Pseudomonas_E sp900580675--1||s__Pseudomonas_E sp900583165--1||s__Pseudomonas_E sp900591205--1||s__Pseudomonas_E sp904067045--1||s__Pseudomonas_E synxantha--1||s__Pseudomonas_E synxantha_A--1||s__Pseudomonas_E taetrolens--1||s__Pseudomonas_E tolaasii--1||s__Pseudomonas_E trivialis--1||s__Pseudomonas_E trivialis_B--1||s__Pseudomonas_E veronii--1||s__Pseudomonas_E versuta--1||s__Pseudomonas_E weihenstephanensis--1||s__Pseudomonas_E yamanorum--1||s__Pseudomonas_E yamanorum_A--1||s__Pseudomonas_E yamanorum_B--1:heptad_counter=MCP-40H--149:lbd_counter=:lca=d__Bacteria:lca_tree=g__Pseudomonas_E:length_avg=179.25:length_max=181.0:length_min=174.0:length_std=3.5:length_sum=717.0:mismatch_avg=1.0:mismatch_max=2.0:mismatch_min=0.0:mismatch_std=0.816496580927726:mismatch_sum=4.0:name=N266503:qcovhsp_avg=99.6:qcovhsp_max=100.0:qcovhsp_min=98.9:qcovhsp_std=0.5228129047119349:qcovhsp_sum=398.4:qend_avg=179.5:qend_max=181.0:qend_min=175.0:qend_std=3.0:qend_sum=718.0:qstart_avg=1.25:qstart_max=2.0:qstart_min=1.0:qstart_std=0.5:qstart_sum=5.0:ref_name_counter=RS_GCF_001439695.1_protein.faa_NZ_JYLL01000045.1_29@PF00015_full_PFAM.409.610--2||RS_GCF_904063055.1_protein.faa_NZ_CAJFCN010000027.1_1@PF00015_full_PFAM.408.610--2:scovhsp_avg=88.94999999999999:scovhsp_max=90.0:scovhsp_min=86.6:scovhsp_std=1.5779733838059513:scovhsp_sum=355.79999999999995:send_avg=181.5:send_max=182.0:send_min=181.0:send_std=0.5773502691896257:send_sum=726.0:sstart_avg=3.25:sstart_max=8.0:sstart_min=1.0:sstart_std=3.2015621187164243:sstart_sum=13.0],(RS_GCF_000397205.1_protein.faa_NC_021237.1_129@PF00015_full_PFAM.408.610:5e-09[&&NHX:Type=GTDB:gtdb_class=c__Gammaproteobacteria:gtdb_domain=d__Bacteria:gtdb_family=f__Pseudomonadaceae:gtdb_genus=g__Pseudomonas_E:gtdb_order=o__Pseudomonadales:gtdb_phylum=p__Proteobacteria:gtdb_species=s__Pseudomonas_E protegens:heptad=MCP-40H:species=d__Bacteria_p__Proteobacteria_c__Gammaproteobacteria_o__Pseudomonadales_f__Pseudomonadaceae_g__Pseudomonas_E_s__Pseudomonas_E protegens],((aab2cace-3e99-42ee-bb37-e439fc3bb4a5_5@MCPsignal.338.471:5e-09[&&NHX:Sample=rhizpot1:Type=capture:besthit=100.0:bitscore=234.0:capture_class=c__Holophagae:capture_domain=d__Bacteria:capture_family=f__Holophagaceae:capture_genus=g__Geothrix:capture_order=o__Holophagales:capture_phylum=p__Acidobacteriota:capture_species=s__Geothrix sp017859995:evalue=1.74e-79:gapopen=0.0:heptad=MCP-40H:length=133.0:mismatch=0.0:qcovhsp=100.0:qend=133.0:qstart=1.0:ref_name=RS_GCF_003999415.1_protein.faa_NZ_MKWS01000038.1_5@PF00015_full_PFAM.409.614:scovhsp=64.9:send=139.0:sstart=7.0],adf85648-5203-4478-8961-20183b4b52a0_4@MCPsignal.80.239:0.035819[&&NHX:Sample=rhiztom1:Type=capture:besthit=96.2:bitscore=264.0:capture_class=c__Holophagae:capture_domain=d__Bacteria:capture_family=f__Holophagaceae:capture_genus=g__Geothrix:capture_order=o__Holophagales:capture_phylum=p__Acidobacteriota:capture_species=s__Geothrix sp017859995:evalue=9.46e-91:gapopen=2.0:heptad=MCP-40H:length=159.0:mismatch=4.0:qcovhsp=100.0:qend=159.0:qstart=1.0:ref_name=RS_GCF_003999415.1_protein.faa_NZ_MKWS01000038.1_5@PF00015_full_PFAM.409.614:scovhsp=76.6:send=157.0:sstart=1.0])0:5e-09[&&NHX:Sample_counter=rhizpot1--1||rhiztom1--1:Type_counter=capture--2:besthit_avg=98.1:besthit_max=100.0:besthit_min=96.2:besthit_std=2.6870057685088784:besthit_sum=196.2:bitscore_avg=249.0:bitscore_max=264.0:bitscore_min=234.0:bitscore_std=21.213203435596427:bitscore_sum=498.0:capture_class_counter=c__Holophagae--2:capture_domain_counter=d__Bacteria--2:capture_family_counter=f__Holophagaceae--2:capture_genus_counter=g__Geothrix--2:capture_order_counter=o__Holophagales--2:capture_phylum_counter=p__Acidobacteriota--2:capture_species_counter=s__Geothrix sp017859995--2:evalue_avg=8.7000000000473e-80:evalue_max=1.74e-79:evalue_min=9.46e-91:evalue_std=1.2303657992579033e-79:evalue_sum=1.74000000000946e-79:gapopen_avg=1.0:gapopen_max=2.0:gapopen_min=0.0:gapopen_std=1.4142135623730951:gapopen_sum=2.0:gtdb_class_counter=:gtdb_domain_counter=:gtdb_family_counter=:gtdb_genus_counter=:gtdb_order_counter=:gtdb_phylum_counter=:gtdb_species_counter=:heptad_counter=MCP-40H--2:lbd_counter=:length_avg=146.0:length_max=159.0:length_min=133.0:length_std=18.384776310850235:length_sum=292.0:mismatch_avg=2.0:mismatch_max=4.0:mismatch_min=0.0:mismatch_std=2.8284271247461903:mismatch_sum=4.0:name=N266507:qcovhsp_avg=100.0:qcovhsp_max=100.0:qcovhsp_min=100.0:qcovhsp_std=0.0:qcovhsp_sum=200.0:qend_avg=146.0:qend_max=159.0:qend_min=133.0:qend_std=18.384776310850235:qend_sum=292.0:qstart_avg=1.0:qstart_max=1.0:qstart_min=1.0:qstart_std=0.0:qstart_sum=2.0:ref_name_counter=RS_GCF_003999415.1_protein.faa_NZ_MKWS01000038.1_5@PF00015_full_PFAM.409.614--2:scovhsp_avg=70.75:scovhsp_max=76.6:scovhsp_min=64.9:scovhsp_std=8.273149339882599:scovhsp_sum=141.5:send_avg=148.0:send_max=157.0:send_min=139.0:send_std=12.727922061357855:send_sum=296.0:sstart_avg=4.0:sstart_max=7.0:sstart_min=1.0:sstart_std=4.242640687119285:sstart_sum=8.0],(RS_GCF_003208235.1_protein.faa_NZ_QKLY01000020.1_10@PF00015_full_PFAM.412.613:0.112635[&&NHX:Type=GTDB:gtdb_class=c__Gammaproteobacteria:gtdb_domain=d__Bacteria:gtdb_family=f__Pseudomonadaceae:gtdb_genus=g__Pseudomonas_E:gtdb_order=o__Pseudomonadales:gtdb_phylum=p__Proteobacteria:gtdb_species=s__Pseudomonas_E sp003208235:heptad=MCP-40H:species=d__Bacteria_p__Proteobacteria_c__Gammaproteobacteria_o__Pseudomonadales_f__Pseudomonadaceae_g__Pseudomonas_E_s__Pseudomonas_E sp003208235],((RS_GCF_014268755.2_protein.faa_NZ_CP077093.1_329@PF00015_full_PFAM.446.639:0.00601344[&&NHX:Type=GTDB:gtdb_class=c__Gammaproteobacteria:gtdb_domain=d__Bacteria:gtdb_family=f__Pseudomonadaceae:gtdb_genus=g__Pseudomonas_E:gtdb_order=o__Pseudomonadales:gtdb_phylum=p__Proteobacteria:gtdb_species=s__Pseudomonas_E sp014268755:heptad=MCP-40H:species=d__Bacteria_p__Proteobacteria_c__Gammaproteobacteria_o__Pseudomonadales_f__Pseudomonadaceae_g__Pseudomonas_E_s__Pseudomonas_E sp014268755],(RS_GCF_001293465.1_protein.faa_NZ_JSYZ01000003.1_1@PF00015_full_PFAM.410.603:0.00357468[&&NHX:Type=GTDB:gtdb_class=c__Gammaproteobacteria:gtdb_domain=d__Bacteria:gtdb_family=f__Pseudomonadaceae:gtdb_genus=g__Pseudomonas_E:gtdb_order=o__Pseudomonadales:gtdb_phylum=p__Proteobacteria:gtdb_species=s__Pseudomonas_E fuscovaginae_B:heptad=MCP-40H:species=d__Bacteria_p__Proteobacteria_c__Gammaproteobacteria_o__Pseudomonadales_f__Pseudomonadaceae_g__Pseudomonas_E_s__Pseudomonas_E fuscovaginae_B],RS_GCF_000364705.1_protein.faa_NZ_AQOH01000037.1_27@PF00015_full_PFAM.408.603:0.011179[&&NHX:Type=GTDB:gtdb_class=c__Gammaproteobacteria:gtdb_domain=d__Bacteria:gtdb_family=f__Pseudomonadaceae:gtdb_genus=g__Pseudomonas_E:gtdb_order=o__Pseudomonadales:gtdb_phylum=p__Proteobacteria:gtdb_species=s__Pseudomonas_E fuscovaginae_A:heptad=MCP-40H:species=d__Bacteria_p__Proteobacteria_c__Gammaproteobacteria_o__Pseudomonadales_f__Pseudomonadaceae_g__Pseudomonas_E_s__Pseudomonas_E fuscovaginae_A])0.905:0.0108006[&&NHX:Sample_counter=:Type_counter=GTDB--2:capture_class_counter=:capture_domain_counter=:capture_family_counter=:capture_genus_counter=:capture_order_counter=:capture_phylum_counter=:capture_species_counter=:evoltype=D:gtdb_class_counter=c__Gammaproteobacteria--2:gtdb_domain_counter=d__Bacteria--2:gtdb_family_counter=f__Pseudomonadaceae--2:gtdb_genus_counter=g__Pseudomonas_E--2:gtdb_order_counter=o__Pseudomonadales--2:gtdb_phylum_counter=p__Proteobacteria--2:gtdb_species_counter=s__Pseudomonas_E fuscovaginae_A--1||s__Pseudomonas_E fuscovaginae_B--1:heptad_counter=MCP-40H--2:lbd_counter=:lca=d__Bacteria:lca_tree=g__Pseudomonas_E:name=N266512:ref_name_counter=])0.65:0.00190415[&&NHX:Sample_counter=:Type_counter=GTDB--3:capture_class_counter=:capture_domain_counter=:capture_family_counter=:capture_genus_counter=:capture_order_counter=:capture_phylum_counter=:capture_species_counter=:evoltype=D:gtdb_class_counter=c__Gammaproteobacteria--3:gtdb_domain_counter=d__Bacteria--3:gtdb_family_counter=f__Pseudomonadaceae--3:gtdb_genus_counter=g__Pseudomonas_E--3:gtdb_order_counter=o__Pseudomonadales--3:gtdb_phylum_counter=p__Proteobacteria--3:gtdb_species_counter=s__Pseudomonas_E fuscovaginae_A--1||s__Pseudomonas_E fuscovaginae_B--1||s__Pseudomonas_E sp014268755--1:heptad_counter=MCP-40H--3:lbd_counter=:lca=d__Bacteria:lca_tree=g__Pseudomonas_E:name=N266513:ref_name_counter=],(RS_GCF_900105475.1_protein.faa_NZ_LT629777.1_1297@PF00015_full_PFAM.410.602:0.0306481[&&NHX:Type=GTDB:gtdb_class=c__Gammaproteobacteria:gtdb_domain=d__Bacteria:gtdb_family=f__Pseudomonadaceae:gtdb_genus=g__Pseudomonas_E:gtdb_order=o__Pseudomonadales:gtdb_phylum=p__Proteobacteria:gtdb_species=s__Pseudomonas_E asplenii:heptad=MCP-40H:species=d__Bacteria_p__Proteobacteria_c__Gammaproteobacteria_o__Pseudomonadales_f__Pseudomonadaceae_g__Pseudomonas_E_s__Pseudomonas_E asplenii],((RS_GCF_000761155.1_protein.faa_NZ_CP009533.1_1072@PF00015_full_PFAM.408.616:0.0203323[&&NHX:Type=GTDB:gtdb_class=c__Gammaproteobacteria:gtdb_domain=d__Bacteria:gtdb_family=f__Pseudomonadaceae:gtdb_genus=g__Pseudomonas_E:gtdb_order=o__Pseudomonadales:gtdb_phylum=p__Proteobacteria:gtdb_species=s__Pseudomonas_E rhizosphaerae:heptad=MCP-40H:species=d__Bacteria_p__Proteobacteria_c__Gammaproteobacteria_o__Pseudomonadales_f__Pseudomonadaceae_g__Pseudomonas_E_s__Pseudomonas_E rhizosphaerae],(RS_GCF_014235765.1_protein.faa_NZ_JACMYH010000001.1_1377@PF00015_full_PFAM.407.616:5e-09[&&NHX:Type=GTDB:gtdb_class=c__Gammaproteobacteria:gtdb_domain=d__Bacteria:gtdb_family=f__Pseudomonadaceae:gtdb_genus=g__Pseudomonas_E:gtdb_order=o__Pseudomonadales:gtdb_phylum=p__Proteobacteria:gtdb_species=s__Pseudomonas_E baltica:heptad=MCP-40H:species=d__Bacteria_p__Proteobacteria_c__Gammaproteobacteria_o__Pseudomonadales_f__Pseudomonadaceae_g__Pseudomonas_E_s__Pseudomonas_E baltica],3ce5eb0c-2ab9-48f8-ad10-9e3dbfbd8e76_6@MCPsignal.313.459:0.0101271[&&NHX:Sample=rhizpot1:Type=capture:besthit=100.0:bitscore=260.0:capture_class=c__Gammaproteobacteria:capture_domain=d__Bacteria:capture_family=f__Pseudomonadaceae:capture_genus=g__Pseudomonas_E:capture_order=o__Pseudomonadales:capture_phylum=p__Proteobacteria:capture_species=s__Pseudomonas_E baltica:evalue=1.5e-89:gapopen=0.0:heptad=MCP-40H:length=146.0:mismatch=0.0:qcovhsp=100.0:qend=146.0:qstart=1.0:ref_name=RS_GCF_014235765.1_protein.faa_NZ_JACMYH010000001.1_1377@PF00015_full_PFAM.407.616:scovhsp=69.9:send=148.0:sstart=3.0])0.926:0.00333703[&&NHX:Sample_counter=rhizpot1--1:Type_counter=GTDB--1||capture--1:besthit_avg=100.0:besthit_max=100.0:besthit_min=100.0:besthit_std=0:besthit_sum=100.0:bitscore_avg=260.0:bitscore_max=260.0:bitscore_min=260.0:bitscore_std=0:bitscore_sum=260.0:capture_class_counter=c__Gammaproteobacteria--1:capture_domain_counter=d__Bacteria--1:capture_family_counter=f__Pseudomonadaceae--1:capture_genus_counter=g__Pseudomonas_E--1:capture_order_counter=o__Pseudomonadales--1:capture_phylum_counter=p__Proteobacteria--1:capture_species_counter=s__Pseudomonas_E baltica--1:evalue_avg=1.5e-89:evalue_max=1.5e-89:evalue_min=1.5e-89:evalue_std=0:evalue_sum=1.5e-89:gapopen_avg=0.0:gapopen_max=0.0:gapopen_min=0.0:gapopen_std=0:gapopen_sum=0.0:gtdb_class_counter=c__Gammaproteobacteria--1:gtdb_domain_counter=d__Bacteria--1:gtdb_family_counter=f__Pseudomonadaceae--1:gtdb_genus_counter=g__Pseudomonas_E--1:gtdb_order_counter=o__Pseudomonadales--1:gtdb_phylum_counter=p__Proteobacteria--1:gtdb_species_counter=s__Pseudomonas_E baltica--1:heptad_counter=MCP-40H--2:lbd_counter=:lca_tree=s__Pseudomonas_E baltica:length_avg=146.0:length_max=146.0:length_min=146.0:length_std=0:length_sum=146.0:mismatch_avg=0.0:mismatch_max=0.0:mismatch_min=0.0:mismatch_std=0:mismatch_sum=0.0:name=N266518:qcovhsp_avg=100.0:qcovhsp_max=100.0:qcovhsp_min=100.0:qcovhsp_std=0:qcovhsp_sum=100.0:qend_avg=146.0:qend_max=146.0:qend_min=146.0:qend_std=0:qend_sum=146.0:qstart_avg=1.0:qstart_max=1.0:qstart_min=1.0:qstart_std=0:qstart_sum=1.0:ref_name_counter=RS_GCF_014235765.1_protein.faa_NZ_JACMYH010000001.1_1377@PF00015_full_PFAM.407.616--1:scovhsp_avg=69.9:scovhsp_max=69.9:scovhsp_min=69.9:scovhsp_std=0:scovhsp_sum=69.9:send_avg=148.0:send_max=148.0:send_min=148.0:send_std=0:send_sum=148.0:sstart_avg=3.0:sstart_max=3.0:sstart_min=3.0:sstart_std=0:sstart_sum=3.0])0:5e-09[&&NHX:Sample_counter=rhizpot1--1:Type_counter=GTDB--2||capture--1:besthit_avg=100.0:besthit_max=100.0:besthit_min=100.0:besthit_std=0:besthit_sum=100.0:bitscore_avg=260.0:bitscore_max=260.0:bitscore_min=260.0:bitscore_std=0:bitscore_sum=260.0:capture_class_counter=c__Gammaproteobacteria--1:capture_domain_counter=d__Bacteria--1:capture_family_counter=f__Pseudomonadaceae--1:capture_genus_counter=g__Pseudomonas_E--1:capture_order_counter=o__Pseudomonadales--1:capture_phylum_counter=p__Proteobacteria--1:capture_species_counter=s__Pseudomonas_E baltica--1:evalue_avg=1.5e-89:evalue_max=1.5e-89:evalue_min=1.5e-89:evalue_std=0:evalue_sum=1.5e-89:gapopen_avg=0.0:gapopen_max=0.0:gapopen_min=0.0:gapopen_std=0:gapopen_sum=0.0:gtdb_class_counter=c__Gammaproteobacteria--2:gtdb_domain_counter=d__Bacteria--2:gtdb_family_counter=f__Pseudomonadaceae--2:gtdb_genus_counter=g__Pseudomonas_E--2:gtdb_order_counter=o__Pseudomonadales--2:gtdb_phylum_counter=p__Proteobacteria--2:gtdb_species_counter=s__Pseudomonas_E baltica--1||s__Pseudomonas_E rhizosphaerae--1:heptad_counter=MCP-40H--3:lbd_counter=:lca_tree=g__Pseudomonas_E:length_avg=146.0:length_max=146.0:length_min=146.0:length_std=0:length_sum=146.0:mismatch_avg=0.0:mismatch_max=0.0:mismatch_min=0.0:mismatch_std=0:mismatch_sum=0.0:name=N266519:qcovhsp_avg=100.0:qcovhsp_max=100.0:qcovhsp_min=100.0:qcovhsp_std=0:qcovhsp_sum=100.0:qend_avg=146.0:qend_max=146.0:qend_min=146.0:qend_std=0:qend_sum=146.0:qstart_avg=1.0:qstart_max=1.0:qstart_min=1.0:qstart_std=0:qstart_sum=1.0:ref_name_counter=RS_GCF_014235765.1_protein.faa_NZ_JACMYH010000001.1_1377@PF00015_full_PFAM.407.616--1:scovhsp_avg=69.9:scovhsp_max=69.9:scovhsp_min=69.9:scovhsp_std=0:scovhsp_sum=69.9:send_avg=148.0:send_max=148.0:send_min=148.0:send_std=0:send_sum=148.0:sstart_avg=3.0:sstart_max=3.0:sstart_min=3.0:sstart_std=0:sstart_sum=3.0],GB_GCA_900596015.1_protein.faa_UVIF01000001.1_459@PF00015_full_PFAM.407.614:5e-09[&&NHX:Type=GTDB:gtdb_class=c__Gammaproteobacteria:gtdb_domain=d__Bacteria:gtdb_family=f__Pseudomonadaceae:gtdb_genus=g__Pseudomonas_E:gtdb_order=o__Pseudomonadales:gtdb_phylum=p__Proteobacteria:gtdb_species=s__Pseudomonas_E sp900596015:heptad=MCP-40H:species=d__Bacteria_p__Proteobacteria_c__Gammaproteobacteria_o__Pseudomonadales_f__Pseudomonadaceae_g__Pseudomonas_E_s__Pseudomonas_E sp900596015])1:0.10379[&&NHX:Sample_counter=rhizpot1--1:Type_counter=GTDB--3||capture--1:besthit_avg=100.0:besthit_max=100.0:besthit_min=100.0:besthit_std=0:besthit_sum=100.0:bitscore_avg=260.0:bitscore_max=260.0:bitscore_min=260.0:bitscore_std=0:bitscore_sum=260.0:capture_class_counter=c__Gammaproteobacteria--1:capture_domain_counter=d__Bacteria--1:capture_family_counter=f__Pseudomonadaceae--1:capture_genus_counter=g__Pseudomonas_E--1:capture_order_counter=o__Pseudomonadales--1:capture_phylum_counter=p__Proteobacteria--1:capture_species_counter=s__Pseudomonas_E baltica--1:evalue_avg=1.5e-89:evalue_max=1.5e-89:evalue_min=1.5e-89:evalue_std=0:evalue_sum=1.5e-89:gapopen_avg=0.0:gapopen_max=0.0:gapopen_min=0.0:gapopen_std=0:gapopen_sum=0.0:gtdb_class_counter=c__Gammaproteobacteria--3:gtdb_domain_counter=d__Bacteria--3:gtdb_family_counter=f__Pseudomonadaceae--3:gtdb_genus_counter=g__Pseudomonas_E--3:gtdb_order_counter=o__Pseudomonadales--3:gtdb_phylum_counter=p__Proteobacteria--3:gtdb_species_counter=s__Pseudomonas_E baltica--1||s__Pseudomonas_E rhizosphaerae--1||s__Pseudomonas_E sp900596015--1:heptad_counter=MCP-40H--4:lbd_counter=:lca_tree=g__Pseudomonas_E:length_avg=146.0:length_max=146.0:length_min=146.0:length_std=0:length_sum=146.0:mismatch_avg=0.0:mismatch_max=0.0:mismatch_min=0.0:mismatch_std=0:mismatch_sum=0.0:name=N266521:qcovhsp_avg=100.0:qcovhsp_max=100.0:qcovhsp_min=100.0:qcovhsp_std=0:qcovhsp_sum=100.0:qend_avg=146.0:qend_max=146.0:qend_min=146.0:qend_std=0:qend_sum=146.0:qstart_avg=1.0:qstart_max=1.0:qstart_min=1.0:qstart_std=0:qstart_sum=1.0:ref_name_counter=RS_GCF_014235765.1_protein.faa_NZ_JACMYH010000001.1_1377@PF00015_full_PFAM.407.616--1:scovhsp_avg=69.9:scovhsp_max=69.9:scovhsp_min=69.9:scovhsp_std=0:scovhsp_sum=69.9:send_avg=148.0:send_max=148.0:send_min=148.0:send_std=0:send_sum=148.0:sstart_avg=3.0:sstart_max=3.0:sstart_min=3.0:sstart_std=0:sstart_sum=3.0])0.767:0.0071418[&&NHX:Sample_counter=rhizpot1--1:Type_counter=GTDB--4||capture--1:besthit_avg=100.0:besthit_max=100.0:besthit_min=100.0:besthit_std=0:besthit_sum=100.0:bitscore_avg=260.0:bitscore_max=260.0:bitscore_min=260.0:bitscore_std=0:bitscore_sum=260.0:capture_class_counter=c__Gammaproteobacteria--1:capture_domain_counter=d__Bacteria--1:capture_family_counter=f__Pseudomonadaceae--1:capture_genus_counter=g__Pseudomonas_E--1:capture_order_counter=o__Pseudomonadales--1:capture_phylum_counter=p__Proteobacteria--1:capture_species_counter=s__Pseudomonas_E baltica--1:evalue_avg=1.5e-89:evalue_max=1.5e-89:evalue_min=1.5e-89:evalue_std=0:evalue_sum=1.5e-89:gapopen_avg=0.0:gapopen_max=0.0:gapopen_min=0.0:gapopen_std=0:gapopen_sum=0.0:gtdb_class_counter=c__Gammaproteobacteria--4:gtdb_domain_counter=d__Bacteria--4:gtdb_family_counter=f__Pseudomonadaceae--4:gtdb_genus_counter=g__Pseudomonas_E--4:gtdb_order_counter=o__Pseudomonadales--4:gtdb_phylum_counter=p__Proteobacteria--4:gtdb_species_counter=s__Pseudomonas_E asplenii--1||s__Pseudomonas_E baltica--1||s__Pseudomonas_E rhizosphaerae--1||s__Pseudomonas_E sp900596015--1:heptad_counter=MCP-40H--5:lbd_counter=:lca_tree=g__Pseudomonas_E:length_avg=146.0:length_max=146.0:length_min=146.0:length_std=0:length_sum=146.0:mismatch_avg=0.0:mismatch_max=0.0:mismatch_min=0.0:mismatch_std=0:mismatch_sum=0.0:name=N266522:qcovhsp_avg=100.0:qcovhsp_max=100.0:qcovhsp_min=100.0:qcovhsp_std=0:qcovhsp_sum=100.0:qend_avg=146.0:qend_max=146.0:qend_min=146.0:qend_std=0:qend_sum=146.0:qstart_avg=1.0:qstart_max=1.0:qstart_min=1.0:qstart_std=0:qstart_sum=1.0:ref_name_counter=RS_GCF_014235765.1_protein.faa_NZ_JACMYH010000001.1_1377@PF00015_full_PFAM.407.616--1:scovhsp_avg=69.9:scovhsp_max=69.9:scovhsp_min=69.9:scovhsp_std=0:scovhsp_sum=69.9:send_avg=148.0:send_max=148.0:send_min=148.0:send_std=0:send_sum=148.0:sstart_avg=3.0:sstart_max=3.0:sstart_min=3.0:sstart_std=0:sstart_sum=3.0])0.739:0.00761504[&&NHX:Sample_counter=rhizpot1--1:Type_counter=GTDB--7||capture--1:besthit_avg=100.0:besthit_max=100.0:besthit_min=100.0:besthit_std=0:besthit_sum=100.0:bitscore_avg=260.0:bitscore_max=260.0:bitscore_min=260.0:bitscore_std=0:bitscore_sum=260.0:capture_class_counter=c__Gammaproteobacteria--1:capture_domain_counter=d__Bacteria--1:capture_family_counter=f__Pseudomonadaceae--1:capture_genus_counter=g__Pseudomonas_E--1:capture_order_counter=o__Pseudomonadales--1:capture_phylum_counter=p__Proteobacteria--1:capture_species_counter=s__Pseudomonas_E baltica--1:evalue_avg=1.5e-89:evalue_max=1.5e-89:evalue_min=1.5e-89:evalue_std=0:evalue_sum=1.5e-89:gapopen_avg=0.0:gapopen_max=0.0:gapopen_min=0.0:gapopen_std=0:gapopen_sum=0.0:gtdb_class_counter=c__Gammaproteobacteria--7:gtdb_domain_counter=d__Bacteria--7:gtdb_family_counter=f__Pseudomonadaceae--7:gtdb_genus_counter=g__Pseudomonas_E--7:gtdb_order_counter=o__Pseudomonadales--7:gtdb_phylum_counter=p__Proteobacteria--7:gtdb_species_counter=s__Pseudomonas_E asplenii--1||s__Pseudomonas_E baltica--1||s__Pseudomonas_E fuscovaginae_A--1||s__Pseudomonas_E fuscovaginae_B--1||s__Pseudomonas_E rhizosphaerae--1||s__Pseudomonas_E sp014268755--1||s__Pseudomonas_E sp900596015--1:heptad_counter=MCP-40H--8:lbd_counter=:lca_tree=g__Pseudomonas_E:length_avg=146.0:length_max=146.0:length_min=146.0:length_std=0:length_sum=146.0:mismatch_avg=0.0:mismatch_max=0.0:mismatch_min=0.0:mismatch_std=0:mismatch_sum=0.0:name=N266523:qcovhsp_avg=100.0:qcovhsp_max=100.0:qcovhsp_min=100.0:qcovhsp_std=0:qcovhsp_sum=100.0:qend_avg=146.0:qend_max=146.0:qend_min=146.0:qend_std=0:qend_sum=146.0:qstart_avg=1.0:qstart_max=1.0:qstart_min=1.0:qstart_std=0:qstart_sum=1.0:ref_name_counter=RS_GCF_014235765.1_protein.faa_NZ_JACMYH010000001.1_1377@PF00015_full_PFAM.407.616--1:scovhsp_avg=69.9:scovhsp_max=69.9:scovhsp_min=69.9:scovhsp_std=0:scovhsp_sum=69.9:send_avg=148.0:send_max=148.0:send_min=148.0:send_std=0:send_sum=148.0:sstart_avg=3.0:sstart_max=3.0:sstart_min=3.0:sstart_std=0:sstart_sum=3.0])0:5e-09[&&NHX:Sample_counter=rhizpot1--1:Type_counter=GTDB--8||capture--1:besthit_avg=100.0:besthit_max=100.0:besthit_min=100.0:besthit_std=0:besthit_sum=100.0:bitscore_avg=260.0:bitscore_max=260.0:bitscore_min=260.0:bitscore_std=0:bitscore_sum=260.0:capture_class_counter=c__Gammaproteobacteria--1:capture_domain_counter=d__Bacteria--1:capture_family_counter=f__Pseudomonadaceae--1:capture_genus_counter=g__Pseudomonas_E--1:capture_order_counter=o__Pseudomonadales--1:capture_phylum_counter=p__Proteobacteria--1:capture_species_counter=s__Pseudomonas_E baltica--1:evalue_avg=1.5e-89:evalue_max=1.5e-89:evalue_min=1.5e-89:evalue_std=0:evalue_sum=1.5e-89:gapopen_avg=0.0:gapopen_max=0.0:gapopen_min=0.0:gapopen_std=0:gapopen_sum=0.0:gtdb_class_counter=c__Gammaproteobacteria--8:gtdb_domain_counter=d__Bacteria--8:gtdb_family_counter=f__Pseudomonadaceae--8:gtdb_genus_counter=g__Pseudomonas_E--8:gtdb_order_counter=o__Pseudomonadales--8:gtdb_phylum_counter=p__Proteobacteria--8:gtdb_species_counter=s__Pseudomonas_E asplenii--1||s__Pseudomonas_E baltica--1||s__Pseudomonas_E fuscovaginae_A--1||s__Pseudomonas_E fuscovaginae_B--1||s__Pseudomonas_E rhizosphaerae--1||s__Pseudomonas_E sp003208235--1||s__Pseudomonas_E sp014268755--1||s__Pseudomonas_E sp900596015--1:heptad_counter=MCP-40H--9:lbd_counter=:lca_tree=g__Pseudomonas_E:length_avg=146.0:length_max=146.0:length_min=146.0:length_std=0:length_sum=146.0:mismatch_avg=0.0:mismatch_max=0.0:mismatch_min=0.0:mismatch_std=0:mismatch_sum=0.0:name=N266524:qcovhsp_avg=100.0:qcovhsp_max=100.0:qcovhsp_min=100.0:qcovhsp_std=0:qcovhsp_sum=100.0:qend_avg=146.0:qend_max=146.0:qend_min=146.0:qend_std=0:qend_sum=146.0:qstart_avg=1.0:qstart_max=1.0:qstart_min=1.0:qstart_std=0:qstart_sum=1.0:ref_name_counter=RS_GCF_014235765.1_protein.faa_NZ_JACMYH010000001.1_1377@PF00015_full_PFAM.407.616--1:scovhsp_avg=69.9:scovhsp_max=69.9:scovhsp_min=69.9:scovhsp_std=0:scovhsp_sum=69.9:send_avg=148.0:send_max=148.0:send_min=148.0:send_std=0:send_sum=148.0:sstart_avg=3.0:sstart_max=3.0:sstart_min=3.0:sstart_std=0:sstart_sum=3.0])0.901:0.00706901[&&NHX:Sample_counter=rhizpot1--2||rhiztom1--1:Type_counter=GTDB--8||capture--3:besthit_avg=98.73333333333333:besthit_max=100.0:besthit_min=96.2:besthit_std=2.193931022920576:besthit_sum=296.2:bitscore_avg=252.66666666666666:bitscore_max=264.0:bitscore_min=234.0:bitscore_std=16.289055630494158:bitscore_sum=758.0:capture_class_counter=c__Gammaproteobacteria--1||c__Holophagae--2:capture_domain_counter=d__Bacteria--3:capture_family_counter=f__Holophagaceae--2||f__Pseudomonadaceae--1:capture_genus_counter=g__Geothrix--2||g__Pseudomonas_E--1:capture_order_counter=o__Holophagales--2||o__Pseudomonadales--1:capture_phylum_counter=p__Acidobacteriota--2||p__Proteobacteria--1:capture_species_counter=s__Geothrix sp017859995--2||s__Pseudomonas_E baltica--1:evalue_avg=5.8000000005315335e-80:evalue_max=1.74e-79:evalue_min=9.46e-91:evalue_std=1.0045894683439166e-79:evalue_sum=1.74000000015946e-79:gapopen_avg=0.6666666666666666:gapopen_max=2.0:gapopen_min=0.0:gapopen_std=1.1547005383792517:gapopen_sum=2.0:gtdb_class_counter=c__Gammaproteobacteria--8:gtdb_domain_counter=d__Bacteria--8:gtdb_family_counter=f__Pseudomonadaceae--8:gtdb_genus_counter=g__Pseudomonas_E--8:gtdb_order_counter=o__Pseudomonadales--8:gtdb_phylum_counter=p__Proteobacteria--8:gtdb_species_counter=s__Pseudomonas_E asplenii--1||s__Pseudomonas_E baltica--1||s__Pseudomonas_E fuscovaginae_A--1||s__Pseudomonas_E fuscovaginae_B--1||s__Pseudomonas_E rhizosphaerae--1||s__Pseudomonas_E sp003208235--1||s__Pseudomonas_E sp014268755--1||s__Pseudomonas_E sp900596015--1:heptad_counter=MCP-40H--11:lbd_counter=:lca_tree=g__Pseudomonas_E:length_avg=146.0:length_max=159.0:length_min=133.0:length_std=13.0:length_sum=438.0:mismatch_avg=1.3333333333333333:mismatch_max=4.0:mismatch_min=0.0:mismatch_std=2.3094010767585034:mismatch_sum=4.0:name=N266525:qcovhsp_avg=100.0:qcovhsp_max=100.0:qcovhsp_min=100.0:qcovhsp_std=0.0:qcovhsp_sum=300.0:qend_avg=146.0:qend_max=159.0:qend_min=133.0:qend_std=13.0:qend_sum=438.0:qstart_avg=1.0:qstart_max=1.0:qstart_min=1.0:qstart_std=0.0:qstart_sum=3.0:ref_name_counter=RS_GCF_003999415.1_protein.faa_NZ_MKWS01000038.1_5@PF00015_full_PFAM.409.614--2||RS_GCF_014235765.1_protein.faa_NZ_JACMYH010000001.1_1377@PF00015_full_PFAM.407.616--1:scovhsp_avg=70.46666666666667:scovhsp_max=76.6:scovhsp_min=64.9:scovhsp_std=5.870547958524252:scovhsp_sum=211.4:send_avg=148.0:send_max=157.0:send_min=139.0:send_std=9.0:send_sum=444.0:sstart_avg=3.6666666666666665:sstart_max=7.0:sstart_min=1.0:sstart_std=3.0550504633038935:sstart_sum=11.0])0:5e-09[&&NHX:Sample_counter=rhizpot1--2||rhiztom1--1:Type_counter=GTDB--9||capture--3:besthit_avg=98.73333333333333:besthit_max=100.0:besthit_min=96.2:besthit_std=2.193931022920576:besthit_sum=296.2:bitscore_avg=252.66666666666666:bitscore_max=264.0:bitscore_min=234.0:bitscore_std=16.289055630494158:bitscore_sum=758.0:capture_class_counter=c__Gammaproteobacteria--1||c__Holophagae--2:capture_domain_counter=d__Bacteria--3:capture_family_counter=f__Holophagaceae--2||f__Pseudomonadaceae--1:capture_genus_counter=g__Geothrix--2||g__Pseudomonas_E--1:capture_order_counter=o__Holophagales--2||o__Pseudomonadales--1:capture_phylum_counter=p__Acidobacteriota--2||p__Proteobacteria--1:capture_species_counter=s__Geothrix sp017859995--2||s__Pseudomonas_E baltica--1:evalue_avg=5.8000000005315335e-80:evalue_max=1.74e-79:evalue_min=9.46e-91:evalue_std=1.0045894683439166e-79:evalue_sum=1.74000000015946e-79:gapopen_avg=0.6666666666666666:gapopen_max=2.0:gapopen_min=0.0:gapopen_std=1.1547005383792517:gapopen_sum=2.0:gtdb_class_counter=c__Gammaproteobacteria--9:gtdb_domain_counter=d__Bacteria--9:gtdb_family_counter=f__Pseudomonadaceae--9:gtdb_genus_counter=g__Pseudomonas_E--9:gtdb_order_counter=o__Pseudomonadales--9:gtdb_phylum_counter=p__Proteobacteria--9:gtdb_species_counter=s__Pseudomonas_E asplenii--1||s__Pseudomonas_E baltica--1||s__Pseudomonas_E fuscovaginae_A--1||s__Pseudomonas_E fuscovaginae_B--1||s__Pseudomonas_E protegens--1||s__Pseudomonas_E rhizosphaerae--1||s__Pseudomonas_E sp003208235--1||s__Pseudomonas_E sp014268755--1||s__Pseudomonas_E sp900596015--1:heptad_counter=MCP-40H--12:lbd_counter=:lca_tree=g__Pseudomonas_E:length_avg=146.0:length_max=159.0:length_min=133.0:length_std=13.0:length_sum=438.0:mismatch_avg=1.3333333333333333:mismatch_max=4.0:mismatch_min=0.0:mismatch_std=2.3094010767585034:mismatch_sum=4.0:name=N266526:qcovhsp_avg=100.0:qcovhsp_max=100.0:qcovhsp_min=100.0:qcovhsp_std=0.0:qcovhsp_sum=300.0:qend_avg=146.0:qend_max=159.0:qend_min=133.0:qend_std=13.0:qend_sum=438.0:qstart_avg=1.0:qstart_max=1.0:qstart_min=1.0:qstart_std=0.0:qstart_sum=3.0:ref_name_counter=RS_GCF_003999415.1_protein.faa_NZ_MKWS01000038.1_5@PF00015_full_PFAM.409.614--2||RS_GCF_014235765.1_protein.faa_NZ_JACMYH010000001.1_1377@PF00015_full_PFAM.407.616--1:scovhsp_avg=70.46666666666667:scovhsp_max=76.6:scovhsp_min=64.9:scovhsp_std=5.870547958524252:scovhsp_sum=211.4:send_avg=148.0:send_max=157.0:send_min=139.0:send_std=9.0:send_sum=444.0:sstart_avg=3.6666666666666665:sstart_max=7.0:sstart_min=1.0:sstart_std=3.0550504633038935:sstart_sum=11.0])0.765:0.00547979[&&NHX:Sample_counter=rhizpot1--2||rhizpot3--4||rhiztom1--1:Type_counter=GTDB--154||capture--7:besthit_avg=99.12857142857142:besthit_max=100.0:besthit_min=96.2:besthit_std=1.3573433435873734:besthit_sum=693.9:bitscore_avg=289.2857142857143:bitscore_max=322.0:bitscore_min=234.0:bitscore_std=35.73380419021689:bitscore_sum=2025.0:capture_class_counter=c__Gammaproteobacteria--5||c__Holophagae--2:capture_domain_counter=d__Bacteria--7:capture_family_counter=f__Holophagaceae--2||f__Pseudomonadaceae--5:capture_genus_counter=g__Geothrix--2||g__Pseudomonas_E--5:capture_order_counter=o__Holophagales--2||o__Pseudomonadales--5:capture_phylum_counter=p__Acidobacteriota--2||p__Proteobacteria--5:capture_species_counter=s__Geothrix sp017859995--2||s__Pseudomonas_E baltica--1||s__Pseudomonas_E paracarnis--2||s__Pseudomonas_E sp011752525--2:evalue_avg=2.485714285942086e-80:evalue_max=1.74e-79:evalue_min=2.08e-113:evalue_std=6.576581830260102e-80:evalue_sum=1.74000000015946e-79:evoltype=D:gapopen_avg=0.2857142857142857:gapopen_max=2.0:gapopen_min=0.0:gapopen_std=0.7559289460184545:gapopen_sum=2.0:gtdb_class_counter=c__Gammaproteobacteria--154:gtdb_domain_counter=d__Bacteria--154:gtdb_family_counter=f__Pseudomonadaceae--154:gtdb_genus_counter=g__Pseudomonas_E--154:gtdb_order_counter=o__Pseudomonadales--154:gtdb_phylum_counter=p__Proteobacteria--154:gtdb_species_counter=s__Pseudomonas_E antarctica--1||s__Pseudomonas_E antarctica_A--1||s__Pseudomonas_E asplenii--1||s__Pseudomonas_E asplenii_A--1||s__Pseudomonas_E azotoformans--1||s__Pseudomonas_E azotoformans_A--1||s__Pseudomonas_E azotoformans_B--1||s__Pseudomonas_E baltica--1||s__Pseudomonas_E batumici--1||s__Pseudomonas_E brassicacearum_E--1||s__Pseudomonas_E brenneri--1||s__Pseudomonas_E bubulae--1||s__Pseudomonas_E canadensis--1||s__Pseudomonas_E cedrina--1||s__Pseudomonas_E chlororaphis--1||s__Pseudomonas_E chlororaphis_D--1||s__Pseudomonas_E chlororaphis_F--1||s__Pseudomonas_E chlororaphis_G--1||s__Pseudomonas_E costantinii--1||s__Pseudomonas_E cremoris--1||s__Pseudomonas_E cyclaminis--1||s__Pseudomonas_E deceptionensis--1||s__Pseudomonas_E edaphica--1||s__Pseudomonas_E endophytica--1||s__Pseudomonas_E extremorientalis--1||s__Pseudomonas_E fildesensis--1||s__Pseudomonas_E fluorescens--1||s__Pseudomonas_E fluorescens_AJ--1||s__Pseudomonas_E fluorescens_AM--1||s__Pseudomonas_E fluorescens_AN--1||s__Pseudomonas_E fluorescens_AP--1||s__Pseudomonas_E fluorescens_BA--1||s__Pseudomonas_E fluorescens_BB--1||s__Pseudomonas_E fluorescens_BP--1||s__Pseudomonas_E fluorescens_BR--1||s__Pseudomonas_E fluorescens_BV--1||s__Pseudomonas_E fluorescens_BX--1||s__Pseudomonas_E fluorescens_C--1||s__Pseudomonas_E fluorescens_E--1||s__Pseudomonas_E fluorescens_X--1||s__Pseudomonas_E fragi--1||s__Pseudomonas_E fragi_D--1||s__Pseudomonas_E frederiksbergensis_B--1||s__Pseudomonas_E fuscovaginae_A--1||s__Pseudomonas_E fuscovaginae_B--1||s__Pseudomonas_E gessardii--1||s__Pseudomonas_E gingeri_A--1||s__Pseudomonas_E gingeri_B--1||s__Pseudomonas_E gingeri_C--1||s__Pseudomonas_E gingeri_D--1||s__Pseudomonas_E grimontii--1||s__Pseudomonas_E haemolytica--1||s__Pseudomonas_E helleri--1||s__Pseudomonas_E helleri_A--1||s__Pseudomonas_E kairouanensis--1||s__Pseudomonas_E kielensis--1||s__Pseudomonas_E kitaguniensis--1||s__Pseudomonas_E lactis--1||s__Pseudomonas_E libanensis--1||s__Pseudomonas_E lurida--1||s__Pseudomonas_E mandelii_B--1||s__Pseudomonas_E marginalis--1||s__Pseudomonas_E marginalis_B--1||s__Pseudomonas_E mucidolens--1||s__Pseudomonas_E nabeulensis--1||s__Pseudomonas_E orientalis--1||s__Pseudomonas_E orientalis_A--1||s__Pseudomonas_E orientalis_B--1||s__Pseudomonas_E palleroniana--1||s__Pseudomonas_E paracarnis--1||s__Pseudomonas_E paralactis--1||s__Pseudomonas_E paraversuta--1||s__Pseudomonas_E pisciculturae--1||s__Pseudomonas_E piscis--1||s__Pseudomonas_E poae--1||s__Pseudomonas_E protegens--1||s__Pseudomonas_E protegens_A--1||s__Pseudomonas_E protegens_B--1||s__Pseudomonas_E proteolytica--1||s__Pseudomonas_E psychrophila--1||s__Pseudomonas_E psychrophila_A--1||s__Pseudomonas_E reactans--1||s__Pseudomonas_E rhizosphaerae--1||s__Pseudomonas_E rhodesiae--1||s__Pseudomonas_E salomonii--1||s__Pseudomonas_E saponiphila--1||s__Pseudomonas_E saxonica--1||s__Pseudomonas_E simiae--1||s__Pseudomonas_E sivasensis--1||s__Pseudomonas_E sp000242655--1||s__Pseudomonas_E sp000612585--1||s__Pseudomonas_E sp000633395--1||s__Pseudomonas_E sp000931465--1||s__Pseudomonas_E sp001269925--1||s__Pseudomonas_E sp001547895--1||s__Pseudomonas_E sp001705835--1||s__Pseudomonas_E sp001952855--1||s__Pseudomonas_E sp002018875--1||s__Pseudomonas_E sp002204795--1||s__Pseudomonas_E sp002263605--1||s__Pseudomonas_E sp002383725--1||s__Pseudomonas_E sp002814235--1||s__Pseudomonas_E sp002843605--1||s__Pseudomonas_E sp002874965--1||s__Pseudomonas_E sp002979555--1||s__Pseudomonas_E sp002980155--1||s__Pseudomonas_E sp003013355--1||s__Pseudomonas_E sp003014915--1||s__Pseudomonas_E sp003097075--1||s__Pseudomonas_E sp003208235--1||s__Pseudomonas_E sp003208475--1||s__Pseudomonas_E sp003851685--1||s__Pseudomonas_E sp003852235--1||s__Pseudomonas_E sp003852405--1||s__Pseudomonas_E sp004519405--1||s__Pseudomonas_E sp005938045--1||s__Pseudomonas_E sp007713465--1||s__Pseudomonas_E sp009707515--1||s__Pseudomonas_E sp009834565--1||s__Pseudomonas_E sp009861525--1||s__Pseudomonas_E sp009866765--1||s__Pseudomonas_E sp009908285--1||s__Pseudomonas_E sp012844475--1||s__Pseudomonas_E sp012935695--1||s__Pseudomonas_E sp012985465--1||s__Pseudomonas_E sp012985665--1||s__Pseudomonas_E sp013385985--1||s__Pseudomonas_E sp013386825--1||s__Pseudomonas_E sp014207255--1||s__Pseudomonas_E sp014268755--1||s__Pseudomonas_E sp014851685--1||s__Pseudomonas_E sp900005815--1||s__Pseudomonas_E sp900107395--1||s__Pseudomonas_E sp900109995--1||s__Pseudomonas_E sp900187505--1||s__Pseudomonas_E sp900187635--1||s__Pseudomonas_E sp900187645--1||s__Pseudomonas_E sp900580675--1||s__Pseudomonas_E sp900583165--1||s__Pseudomonas_E sp900591205--1||s__Pseudomonas_E sp900596015--1||s__Pseudomonas_E sp904067045--1||s__Pseudomonas_E synxantha--1||s__Pseudomonas_E synxantha_A--1||s__Pseudomonas_E taetrolens--1||s__Pseudomonas_E tolaasii--1||s__Pseudomonas_E trivialis--1||s__Pseudomonas_E trivialis_B--1||s__Pseudomonas_E veronii--1||s__Pseudomonas_E versuta--1||s__Pseudomonas_E weihenstephanensis--1||s__Pseudomonas_E yamanorum--1||s__Pseudomonas_E yamanorum_A--1||s__Pseudomonas_E yamanorum_B--1:heptad_counter=MCP-40H--161:lbd_counter=:lca=d__Bacteria:lca_tree=g__Pseudomonas_E:length_avg=165.0:length_max=181.0:length_min=133.0:length_std=19.45079261452688:length_sum=1155.0:mismatch_avg=1.1428571428571428:mismatch_max=4.0:mismatch_min=0.0:mismatch_std=1.4638501094227998:mismatch_sum=8.0:name=N266527:qcovhsp_avg=99.77142857142857:qcovhsp_max=100.0:qcovhsp_min=98.9:qcovhsp_std=0.42706082983686383:qcovhsp_sum=698.4:qend_avg=165.14285714285714:qend_max=181.0:qend_min=133.0:qend_std=19.531415475489496:qend_sum=1156.0:qstart_avg=1.1428571428571428:qstart_max=2.0:qstart_min=1.0:qstart_std=0.3779644730092273:qstart_sum=8.0:ref_name_counter=RS_GCF_001439695.1_protein.faa_NZ_JYLL01000045.1_29@PF00015_full_PFAM.409.610--2||RS_GCF_003999415.1_protein.faa_NZ_MKWS01000038.1_5@PF00015_full_PFAM.409.614--2||RS_GCF_014235765.1_protein.faa_NZ_JACMYH010000001.1_1377@PF00015_full_PFAM.407.616--1||RS_GCF_904063055.1_protein.faa_NZ_CAJFCN010000027.1_1@PF00015_full_PFAM.408.610--2:scovhsp_avg=81.02857142857144:scovhsp_max=90.0:scovhsp_min=64.9:scovhsp_std=10.504398171831687:scovhsp_sum=567.2:send_avg=167.14285714285714:send_max=182.0:send_min=139.0:send_std=18.649652109611157:send_sum=1170.0:sstart_avg=3.4285714285714284:sstart_max=8.0:sstart_min=1.0:sstart_std=2.878491668515698:sstart_sum=24.0],(((561875d7-2821-4b70-a2e6-4069cd39879f_2@MCPsignal.43.119:5e-09[&&NHX:Sample=rhizpot1:Type=capture:capture_class=c__Gammaproteobacteria:capture_domain=d__Bacteria:capture_family=f__Halomonadaceae:capture_genus=g__Salinicola:capture_order=o__Pseudomonadales:capture_phylum=p__Proteobacteria:capture_species=s__Salinicola sp002695065:heptad=MCP-40H],334df0f9-ebaf-4c35-80da-7b166ee76ae4_2@MCPsignal.43.225:0.02743[&&NHX:Sample=rhizpot1:Type=capture:besthit=95.6:bitscore=300.0:capture_class=c__Gammaproteobacteria:capture_domain=d__Bacteria:capture_family=f__Pseudomonadaceae:capture_genus=g__Pseudomonas_E:capture_order=o__Pseudomonadales:capture_phylum=p__Proteobacteria:capture_species=s__Pseudomonas_E fluorescens_AO:evalue=8.12e-105:gapopen=1.0:heptad=MCP-40H:length=182.0:mismatch=7.0:qcovhsp=100.0:qend=182.0:qstart=1.0:ref_name=RS_GCF_014268595.2_protein.faa_NZ_CP077091.1_3364@PF00015_full_PFAM.409.614:scovhsp=88.3:send=181.0:sstart=1.0])0:1.3e-08[&&NHX:Sample_counter=rhizpot1--2:Type_counter=capture--2:besthit_avg=95.6:besthit_max=95.6:besthit_min=95.6:besthit_std=0:besthit_sum=95.6:bitscore_avg=300.0:bitscore_max=300.0:bitscore_min=300.0:bitscore_std=0:bitscore_sum=300.0:capture_class_counter=c__Gammaproteobacteria--2:capture_domain_counter=d__Bacteria--2:capture_family_counter=f__Halomonadaceae--1||f__Pseudomonadaceae--1:capture_genus_counter=g__Pseudomonas_E--1||g__Salinicola--1:capture_order_counter=o__Pseudomonadales--2:capture_phylum_counter=p__Proteobacteria--2:capture_species_counter=s__Pseudomonas_E fluorescens_AO--1||s__Salinicola sp002695065--1:evalue_avg=8.12e-105:evalue_max=8.12e-105:evalue_min=8.12e-105:evalue_std=0:evalue_sum=8.12e-105:gapopen_avg=1.0:gapopen_max=1.0:gapopen_min=1.0:gapopen_std=0:gapopen_sum=1.0:gtdb_class_counter=:gtdb_domain_counter=:gtdb_family_counter=:gtdb_genus_counter=:gtdb_order_counter=:gtdb_phylum_counter=:gtdb_species_counter=:heptad_counter=MCP-40H--2:lbd_counter=:length_avg=182.0:length_max=182.0:length_min=182.0:length_std=0:length_sum=182.0:mismatch_avg=7.0:mismatch_max=7.0:mismatch_min=7.0:mismatch_std=0:mismatch_sum=7.0:name=N266530:qcovhsp_avg=100.0:qcovhsp_max=100.0:qcovhsp_min=100.0:qcovhsp_std=0:qcovhsp_sum=100.0:qend_avg=182.0:qend_max=182.0:qend_min=182.0:qend_std=0:qend_sum=182.0:qstart_avg=1.0:qstart_max=1.0:qstart_min=1.0:qstart_std=0:qstart_sum=1.0:ref_name_counter=RS_GCF_014268595.2_protein.faa_NZ_CP077091.1_3364@PF00015_full_PFAM.409.614--1:scovhsp_avg=88.3:scovhsp_max=88.3:scovhsp_min=88.3:scovhsp_std=0:scovhsp_sum=88.3:send_avg=181.0:send_max=181.0:send_min=181.0:send_std=0:send_sum=181.0:sstart_avg=1.0:sstart_max=1.0:sstart_min=1.0:sstart_std=0:sstart_sum=1.0],((d268816c-5071-463b-a711-b143a15760af_4@MCPsignal.28.77:5e-09[&&NHX:Sample=rhizpot3:Type=capture:besthit=94.2:bitscore=84.3:capture_class=c__Gammaproteobacteria:capture_domain=d__Bacteria:capture_family=f__Burkholderiaceae:capture_genus=g__Rhodoferax:capture_order=o__Burkholderiales:capture_phylum=p__Proteobacteria:capture_species=s__Rhodoferax sp903873485:evalue=2.1e-23:gapopen=2.0:heptad=MCP-40H:length=52.0:mismatch=0.0:qcovhsp=100.0:qend=49.0:qstart=1.0:ref_name=RS_GCF_013386585.1_protein.faa_NZ_JACARO010000064.1_1@PF00015_full_PFAM.6.75:scovhsp=75.4:send=58.0:sstart=7.0],(((45faa617-2a54-533d-8885-2c74a6c48575_1@MCPsignal.28.180:0.00517871[&&NHX:Sample=rhiztom3:Type=capture:besthit=99.3:bitscore=269.0:capture_class=c__Gammaproteobacteria:capture_domain=d__Bacteria:capture_family=f__Pseudomonadaceae:capture_genus=g__Pseudomonas_E:capture_order=o__Pseudomonadales:capture_phylum=p__Proteobacteria:capture_species=s__Pseudomonas_E fluorescens_AO:evalue=6.98e-93:gapopen=0.0:heptad=MCP-40H:length=152.0:mismatch=1.0:qcovhsp=100.0:qend=152.0:qstart=1.0:ref_name=RS_GCF_001297015.1_protein.faa_NZ_LIGE01000018.1_309@PF00015_full_PFAM.411.614:scovhsp=74.9:send=179.0:sstart=28.0],5b4179ce-55b1-4449-a3c8-f276f1a667f6_6@MCPsignal.24.162:5e-09[&&NHX:Sample=rhizpot1:Type=capture:besthit=100.0:bitscore=244.0:capture_class=c__Desulfobulbia:capture_domain=d__Bacteria:capture_family=f__Desulfurivibrionaceae:capture_genus=g__UBA5123:capture_order=o__Desulfobulbales:capture_phylum=p__Desulfobacterota:capture_species=s__UBA5123 sp002414225:evalue=2.2e-83:gapopen=0.0:heptad=MCP-40H:length=138.0:mismatch=0.0:qcovhsp=100.0:qend=138.0:qstart=1.0:ref_name=RS_GCF_001297015.1_protein.faa_NZ_LIGE01000018.1_309@PF00015_full_PFAM.411.614:scovhsp=68.0:send=179.0:sstart=42.0])0:5e-09[&&NHX:Sample_counter=rhizpot1--1||rhiztom3--1:Type_counter=capture--2:besthit_avg=99.65:besthit_max=100.0:besthit_min=99.3:besthit_std=0.4949747468305853:besthit_sum=199.3:bitscore_avg=256.5:bitscore_max=269.0:bitscore_min=244.0:bitscore_std=17.67766952966369:bitscore_sum=513.0:capture_class_counter=c__Desulfobulbia--1||c__Gammaproteobacteria--1:capture_domain_counter=d__Bacteria--2:capture_family_counter=f__Desulfurivibrionaceae--1||f__Pseudomonadaceae--1:capture_genus_counter=g__Pseudomonas_E--1||g__UBA5123--1:capture_order_counter=o__Desulfobulbales--1||o__Pseudomonadales--1:capture_phylum_counter=p__Desulfobacterota--1||p__Proteobacteria--1:capture_species_counter=s__Pseudomonas_E fluorescens_AO--1||s__UBA5123 sp002414225--1:evalue_avg=1.100000000349e-83:evalue_max=2.2e-83:evalue_min=6.98e-93:evalue_std=1.5556349181168442e-83:evalue_sum=2.200000000698e-83:gapopen_avg=0.0:gapopen_max=0.0:gapopen_min=0.0:gapopen_std=0.0:gapopen_sum=0.0:gtdb_class_counter=:gtdb_domain_counter=:gtdb_family_counter=:gtdb_genus_counter=:gtdb_order_counter=:gtdb_phylum_counter=:gtdb_species_counter=:heptad_counter=MCP-40H--2:lbd_counter=:length_avg=145.0:length_max=152.0:length_min=138.0:length_std=9.899494936611665:length_sum=290.0:mismatch_avg=0.5:mismatch_max=1.0:mismatch_min=0.0:mismatch_std=0.7071067811865476:mismatch_sum=1.0:name=N266534:qcovhsp_avg=100.0:qcovhsp_max=100.0:qcovhsp_min=100.0:qcovhsp_std=0.0:qcovhsp_sum=200.0:qend_avg=145.0:qend_max=152.0:qend_min=138.0:qend_std=9.899494936611665:qend_sum=290.0:qstart_avg=1.0:qstart_max=1.0:qstart_min=1.0:qstart_std=0.0:qstart_sum=2.0:ref_name_counter=RS_GCF_001297015.1_protein.faa_NZ_LIGE01000018.1_309@PF00015_full_PFAM.411.614--2:scovhsp_avg=71.45:scovhsp_max=74.9:scovhsp_min=68.0:scovhsp_std=4.879036790187182:scovhsp_sum=142.9:send_avg=179.0:send_max=179.0:send_min=179.0:send_std=0.0:send_sum=358.0:sstart_avg=35.0:sstart_max=42.0:sstart_min=28.0:sstart_std=9.899494936611665:sstart_sum=70.0],(7c2436a9-284e-4a19-9a1a-bdf946183fe1_3@MCPsignal.22.137:5e-09[&&NHX:Sample=rhizpot1:Type=capture:besthit=100.0:bitscore=201.0:capture_class=c__Gammaproteobacteria:capture_domain=d__Bacteria:capture_family=f__Pseudomonadaceae:capture_genus=g__Pseudomonas_E:capture_order=o__Pseudomonadales:capture_phylum=p__Proteobacteria:capture_species=s__Pseudomonas_E sp001297015:evalue=1.35e-66:gapopen=0.0:heptad=MCP-40H:length=115.0:mismatch=0.0:qcovhsp=100.0:qend=115.0:qstart=1.0:ref_name=RS_GCF_001297015.1_protein.faa_NZ_LIGE01000018.1_309@PF00015_full_PFAM.411.614:scovhsp=56.7:send=179.0:sstart=65.0],(1763e539-256a-4132-b121-0b1a3e50372d_6@MCPsignal.22.133:5e-09[&&NHX:Sample=rhizpot1:Type=capture:besthit=100.0:bitscore=194.0:capture_class=c__Gammaproteobacteria:capture_domain=d__Bacteria:capture_family=f__Pseudomonadaceae:capture_genus=g__Pseudomonas_E:capture_order=o__Pseudomonadales:capture_phylum=p__Proteobacteria:capture_species=s__Pseudomonas_E atacamensis:evalue=4.39e-64:gapopen=0.0:heptad=MCP-40H:length=111.0:mismatch=0.0:qcovhsp=100.0:qend=111.0:qstart=1.0:ref_name=RS_GCF_001297015.1_protein.faa_NZ_LIGE01000018.1_309@PF00015_full_PFAM.411.614:scovhsp=54.7:send=175.0:sstart=65.0],162a636d-2fb5-4842-9bbd-36ea64d90f74_3@MCPsignal.996.1143:0.0169679[&&NHX:Sample=rhiztom3:Type=capture:besthit=100.0:bitscore=255.0:capture_class=c__Gammaproteobacteria:capture_domain=d__Bacteria:capture_family=f__Pseudomonadaceae:capture_genus=g__Pseudomonas_E:capture_order=o__Pseudomonadales:capture_phylum=p__Proteobacteria:capture_species=s__Pseudomonas_E moraviensis_A:evalue=1.73e-87:gapopen=0.0:heptad=MCP-40H:length=144.0:mismatch=0.0:qcovhsp=98.0:qend=147.0:qstart=4.0:ref_name=RS_GCF_001297015.1_protein.faa_NZ_LIGE01000018.1_309@PF00015_full_PFAM.411.614:scovhsp=70.9:send=179.0:sstart=36.0])0:1.8e-08[&&NHX:Sample_counter=rhizpot1--1||rhiztom3--1:Type_counter=capture--2:besthit_avg=100.0:besthit_max=100.0:besthit_min=100.0:besthit_std=0.0:besthit_sum=200.0:bitscore_avg=224.5:bitscore_max=255.0:bitscore_min=194.0:bitscore_std=43.1335136523794:bitscore_sum=449.0:capture_class_counter=c__Gammaproteobacteria--2:capture_domain_counter=d__Bacteria--2:capture_family_counter=f__Pseudomonadaceae--2:capture_genus_counter=g__Pseudomonas_E--2:capture_order_counter=o__Pseudomonadales--2:capture_phylum_counter=p__Proteobacteria--2:capture_species_counter=s__Pseudomonas_E atacamensis--1||s__Pseudomonas_E moraviensis_A--1:evalue_avg=2.195e-64:evalue_max=4.39e-64:evalue_min=1.73e-87:evalue_std=3.104198769408944e-64:evalue_sum=4.39e-64:gapopen_avg=0.0:gapopen_max=0.0:gapopen_min=0.0:gapopen_std=0.0:gapopen_sum=0.0:gtdb_class_counter=:gtdb_domain_counter=:gtdb_family_counter=:gtdb_genus_counter=:gtdb_order_counter=:gtdb_phylum_counter=:gtdb_species_counter=:heptad_counter=MCP-40H--2:lbd_counter=:length_avg=127.5:length_max=144.0:length_min=111.0:length_std=23.33452377915607:length_sum=255.0:mismatch_avg=0.0:mismatch_max=0.0:mismatch_min=0.0:mismatch_std=0.0:mismatch_sum=0.0:name=N266538:qcovhsp_avg=99.0:qcovhsp_max=100.0:qcovhsp_min=98.0:qcovhsp_std=1.4142135623730951:qcovhsp_sum=198.0:qend_avg=129.0:qend_max=147.0:qend_min=111.0:qend_std=25.45584412271571:qend_sum=258.0:qstart_avg=2.5:qstart_max=4.0:qstart_min=1.0:qstart_std=2.1213203435596424:qstart_sum=5.0:ref_name_counter=RS_GCF_001297015.1_protein.faa_NZ_LIGE01000018.1_309@PF00015_full_PFAM.411.614--2:scovhsp_avg=62.800000000000004:scovhsp_max=70.9:scovhsp_min=54.7:scovhsp_std=11.455129855222072:scovhsp_sum=125.60000000000001:send_avg=177.0:send_max=179.0:send_min=175.0:send_std=2.8284271247461903:send_sum=354.0:sstart_avg=50.5:sstart_max=65.0:sstart_min=36.0:sstart_std=20.506096654409877:sstart_sum=101.0])0.706:1.8e-08[&&NHX:Sample_counter=rhizpot1--2||rhiztom3--1:Type_counter=capture--3:besthit_avg=100.0:besthit_max=100.0:besthit_min=100.0:besthit_std=0.0:besthit_sum=300.0:bitscore_avg=216.66666666666666:bitscore_max=255.0:bitscore_min=194.0:bitscore_std=33.38163167571851:bitscore_sum=650.0:capture_class_counter=c__Gammaproteobacteria--3:capture_domain_counter=d__Bacteria--3:capture_family_counter=f__Pseudomonadaceae--3:capture_genus_counter=g__Pseudomonas_E--3:capture_order_counter=o__Pseudomonadales--3:capture_phylum_counter=p__Proteobacteria--3:capture_species_counter=s__Pseudomonas_E atacamensis--1||s__Pseudomonas_E moraviensis_A--1||s__Pseudomonas_E sp001297015--1:evalue_avg=1.4678333333333334e-64:evalue_max=4.39e-64:evalue_min=1.73e-87:evalue_std=2.5306795694700927e-64:evalue_sum=4.4035e-64:gapopen_avg=0.0:gapopen_max=0.0:gapopen_min=0.0:gapopen_std=0.0:gapopen_sum=0.0:gtdb_class_counter=:gtdb_domain_counter=:gtdb_family_counter=:gtdb_genus_counter=:gtdb_order_counter=:gtdb_phylum_counter=:gtdb_species_counter=:heptad_counter=MCP-40H--3:lbd_counter=:length_avg=123.33333333333333:length_max=144.0:length_min=111.0:length_std=18.0092568789868:length_sum=370.0:mismatch_avg=0.0:mismatch_max=0.0:mismatch_min=0.0:mismatch_std=0.0:mismatch_sum=0.0:name=N266539:qcovhsp_avg=99.33333333333333:qcovhsp_max=100.0:qcovhsp_min=98.0:qcovhsp_std=1.1547005383792517:qcovhsp_sum=298.0:qend_avg=124.33333333333333:qend_max=147.0:qend_min=111.0:qend_std=19.73153144926499:qend_sum=373.0:qstart_avg=2.0:qstart_max=4.0:qstart_min=1.0:qstart_std=1.7320508075688772:qstart_sum=6.0:ref_name_counter=RS_GCF_001297015.1_protein.faa_NZ_LIGE01000018.1_309@PF00015_full_PFAM.411.614--3:scovhsp_avg=60.76666666666667:scovhsp_max=70.9:scovhsp_min=54.7:scovhsp_std=8.832515685428097:scovhsp_sum=182.3:send_avg=177.66666666666666:send_max=179.0:send_min=175.0:send_std=2.3094010767585034:send_sum=533.0:sstart_avg=55.333333333333336:sstart_max=65.0:sstart_min=36.0:sstart_std=16.74315780649915:sstart_sum=166.0])0.481:5e-09[&&NHX:Sample_counter=rhizpot1--3||rhiztom3--2:Type_counter=capture--5:besthit_avg=99.86:besthit_max=100.0:besthit_min=99.3:besthit_std=0.31304951684997184:besthit_sum=499.3:bitscore_avg=232.6:bitscore_max=269.0:bitscore_min=194.0:bitscore_std=33.33616654626023:bitscore_sum=1163.0:capture_class_counter=c__Desulfobulbia--1||c__Gammaproteobacteria--4:capture_domain_counter=d__Bacteria--5:capture_family_counter=f__Desulfurivibrionaceae--1||f__Pseudomonadaceae--4:capture_genus_counter=g__Pseudomonas_E--4||g__UBA5123--1:capture_order_counter=o__Desulfobulbales--1||o__Pseudomonadales--4:capture_phylum_counter=p__Desulfobacterota--1||p__Proteobacteria--4:capture_species_counter=s__Pseudomonas_E atacamensis--1||s__Pseudomonas_E fluorescens_AO--1||s__Pseudomonas_E moraviensis_A--1||s__Pseudomonas_E sp001297015--1||s__UBA5123 sp002414225--1:evalue_avg=8.807e-65:evalue_max=4.39e-64:evalue_min=6.98e-93:evalue_std=1.9617670478423273e-64:evalue_sum=4.4035e-64:gapopen_avg=0.0:gapopen_max=0.0:gapopen_min=0.0:gapopen_std=0.0:gapopen_sum=0.0:gtdb_class_counter=:gtdb_domain_counter=:gtdb_family_counter=:gtdb_genus_counter=:gtdb_order_counter=:gtdb_phylum_counter=:gtdb_species_counter=:heptad_counter=MCP-40H--5:lbd_counter=:length_avg=132.0:length_max=152.0:length_min=111.0:length_std=18.096961070853858:length_sum=660.0:mismatch_avg=0.2:mismatch_max=1.0:mismatch_min=0.0:mismatch_std=0.44721359549995804:mismatch_sum=1.0:name=N266540:qcovhsp_avg=99.6:qcovhsp_max=100.0:qcovhsp_min=98.0:qcovhsp_std=0.8944271909999159:qcovhsp_sum=498.0:qend_avg=132.6:qend_max=152.0:qend_min=111.0:qend_std=18.635986692418516:qend_sum=663.0:qstart_avg=1.6:qstart_max=4.0:qstart_min=1.0:qstart_std=1.3416407864998738:qstart_sum=8.0:ref_name_counter=RS_GCF_001297015.1_protein.faa_NZ_LIGE01000018.1_309@PF00015_full_PFAM.411.614--5:scovhsp_avg=65.03999999999999:scovhsp_max=74.9:scovhsp_min=54.7:scovhsp_std=8.899325817161658:scovhsp_sum=325.2:send_avg=178.2:send_max=179.0:send_min=175.0:send_std=1.7888543819998317:send_sum=891.0:sstart_avg=47.2:sstart_max=65.0:sstart_min=28.0:sstart_std=16.991174179555692:sstart_sum=236.0],((RS_GCF_014268595.2_protein.faa_NZ_CP077091.1_3364@PF00015_full_PFAM.409.614:5e-09[&&NHX:Type=GTDB:gtdb_class=c__Gammaproteobacteria:gtdb_domain=d__Bacteria:gtdb_family=f__Pseudomonadaceae:gtdb_genus=g__Pseudomonas_E:gtdb_order=o__Pseudomonadales:gtdb_phylum=p__Proteobacteria:gtdb_species=s__Pseudomonas_E sp014270125:heptad=MCP-40H:species=d__Bacteria_p__Proteobacteria_c__Gammaproteobacteria_o__Pseudomonadales_f__Pseudomonadaceae_g__Pseudomonas_E_s__Pseudomonas_E sp014270125],(afc60202-a1b5-46d2-90be-eb5ed8120362_5@MCPsignal.161.315:0.00470074[&&NHX:Sample=rhizpot1:Type=capture:besthit=99.4:bitscore=269.0:capture_class=c__Gammaproteobacteria:capture_domain=d__Bacteria:capture_family=f__Pseudomonadaceae:capture_genus=g__Pseudomonas_E:capture_order=o__Pseudomonadales:capture_phylum=p__Proteobacteria:capture_species=s__Pseudomonas_E koreensis_C:evalue=8.1e-93:gapopen=0.0:heptad=MCP-40H:length=154.0:mismatch=1.0:qcovhsp=100.0:qend=154.0:qstart=1.0:ref_name=RS_GCF_014268595.2_protein.faa_NZ_CP077091.1_3364@PF00015_full_PFAM.409.614:scovhsp=75.1:send=154.0:sstart=1.0],((((((a9a0ddf2-ec5f-4982-ac14-3673f0cf4290_1@MCPsignal.99.280:0[&&NHX:Sample=rhizpot1:Type=capture:besthit=100.0:bitscore=320.0:capture_class=c__Gammaproteobacteria:capture_domain=d__Bacteria:capture_family=f__Pseudomonadaceae:capture_genus=g__Pseudomonas_E:capture_order=o__Pseudomonadales:capture_phylum=p__Proteobacteria:capture_species=s__Pseudomonas_E koreensis_C:evalue=1.88e-112:gapopen=0.0:heptad=MCP-40H:length=181.0:mismatch=0.0:qcovhsp=100.0:qend=181.0:qstart=1.0:ref_name=RS_GCF_014268595.2_protein.faa_NZ_CP077091.1_3364@PF00015_full_PFAM.409.614:scovhsp=88.3:send=181.0:sstart=1.0],15165b16-8e07-4906-8ee3-d15bd576bd1e_4@MCPsignal.486.667:0[&&NHX:Sample=rhizpot1:Type=capture:besthit=100.0:bitscore=320.0:capture_class=c__Desulfobulbia:capture_domain=d__Bacteria:capture_family=f__Desulfurivibrionaceae:capture_genus=g__UBA5123:capture_order=o__Desulfobulbales:capture_phylum=p__Desulfobacterota:capture_species=s__UBA5123 sp002414225:evalue=1.88e-112:gapopen=0.0:heptad=MCP-40H:length=181.0:mismatch=0.0:qcovhsp=100.0:qend=181.0:qstart=1.0:ref_name=RS_GCF_014268595.2_protein.faa_NZ_CP077091.1_3364@PF00015_full_PFAM.409.614:scovhsp=88.3:send=181.0:sstart=1.0])0:0[&&NHX:Sample_counter=rhizpot1--2:Type_counter=capture--2:besthit_avg=100.0:besthit_max=100.0:besthit_min=100.0:besthit_std=0.0:besthit_sum=200.0:bitscore_avg=320.0:bitscore_max=320.0:bitscore_min=320.0:bitscore_std=0.0:bitscore_sum=640.0:capture_class_counter=c__Desulfobulbia--1||c__Gammaproteobacteria--1:capture_domain_counter=d__Bacteria--2:capture_family_counter=f__Desulfurivibrionaceae--1||f__Pseudomonadaceae--1:capture_genus_counter=g__Pseudomonas_E--1||g__UBA5123--1:capture_order_counter=o__Desulfobulbales--1||o__Pseudomonadales--1:capture_phylum_counter=p__Desulfobacterota--1||p__Proteobacteria--1:capture_species_counter=s__Pseudomonas_E koreensis_C--1||s__UBA5123 sp002414225--1:evalue_avg=1.88e-112:evalue_max=1.88e-112:evalue_min=1.88e-112:evalue_std=0.0:evalue_sum=3.76e-112:gapopen_avg=0.0:gapopen_max=0.0:gapopen_min=0.0:gapopen_std=0.0:gapopen_sum=0.0:gtdb_class_counter=:gtdb_domain_counter=:gtdb_family_counter=:gtdb_genus_counter=:gtdb_order_counter=:gtdb_phylum_counter=:gtdb_species_counter=:heptad_counter=MCP-40H--2:lbd_counter=:length_avg=181.0:length_max=181.0:length_min=181.0:length_std=0.0:length_sum=362.0:mismatch_avg=0.0:mismatch_max=0.0:mismatch_min=0.0:mismatch_std=0.0:mismatch_sum=0.0:name=N266545:qcovhsp_avg=100.0:qcovhsp_max=100.0:qcovhsp_min=100.0:qcovhsp_std=0.0:qcovhsp_sum=200.0:qend_avg=181.0:qend_max=181.0:qend_min=181.0:qend_std=0.0:qend_sum=362.0:qstart_avg=1.0:qstart_max=1.0:qstart_min=1.0:qstart_std=0.0:qstart_sum=2.0:ref_name_counter=RS_GCF_014268595.2_protein.faa_NZ_CP077091.1_3364@PF00015_full_PFAM.409.614--2:scovhsp_avg=88.3:scovhsp_max=88.3:scovhsp_min=88.3:scovhsp_std=0.0:scovhsp_sum=176.6:send_avg=181.0:send_max=181.0:send_min=181.0:send_std=0.0:send_sum=362.0:sstart_avg=1.0:sstart_max=1.0:sstart_min=1.0:sstart_std=0.0:sstart_sum=2.0],82626963-a678-4bd5-803b-bfb68db1009d_6@MCPsignal.59.240:0[&&NHX:Sample=rhizpot1:Type=capture:besthit=100.0:bitscore=320.0:capture_class=c__Desulfobulbia:capture_domain=d__Bacteria:capture_family=f__Desulfurivibrionaceae:capture_genus=g__UBA5123:capture_order=o__Desulfobulbales:capture_phylum=p__Desulfobacterota:capture_species=s__UBA5123 sp002414225:evalue=1.88e-112:gapopen=0.0:heptad=MCP-40H:length=181.0:mismatch=0.0:qcovhsp=100.0:qend=181.0:qstart=1.0:ref_name=RS_GCF_014268595.2_protein.faa_NZ_CP077091.1_3364@PF00015_full_PFAM.409.614:scovhsp=88.3:send=181.0:sstart=1.0])0:0[&&NHX:Sample_counter=rhizpot1--3:Type_counter=capture--3:besthit_avg=100.0:besthit_max=100.0:besthit_min=100.0:besthit_std=0.0:besthit_sum=300.0:bitscore_avg=320.0:bitscore_max=320.0:bitscore_min=320.0:bitscore_std=0.0:bitscore_sum=960.0:capture_class_counter=c__Desulfobulbia--2||c__Gammaproteobacteria--1:capture_domain_counter=d__Bacteria--3:capture_family_counter=f__Desulfurivibrionaceae--2||f__Pseudomonadaceae--1:capture_genus_counter=g__Pseudomonas_E--1||g__UBA5123--2:capture_order_counter=o__Desulfobulbales--2||o__Pseudomonadales--1:capture_phylum_counter=p__Desulfobacterota--2||p__Proteobacteria--1:capture_species_counter=s__Pseudomonas_E koreensis_C--1||s__UBA5123 sp002414225--2:evalue_avg=1.8799999999999998e-112:evalue_max=1.88e-112:evalue_min=1.88e-112:evalue_std=2.8270108024503204e-128:evalue_sum=5.64e-112:gapopen_avg=0.0:gapopen_max=0.0:gapopen_min=0.0:gapopen_std=0.0:gapopen_sum=0.0:gtdb_class_counter=:gtdb_domain_counter=:gtdb_family_counter=:gtdb_genus_counter=:gtdb_order_counter=:gtdb_phylum_counter=:gtdb_species_counter=:heptad_counter=MCP-40H--3:lbd_counter=:length_avg=181.0:length_max=181.0:length_min=181.0:length_std=0.0:length_sum=543.0:mismatch_avg=0.0:mismatch_max=0.0:mismatch_min=0.0:mismatch_std=0.0:mismatch_sum=0.0:name=N266547:qcovhsp_avg=100.0:qcovhsp_max=100.0:qcovhsp_min=100.0:qcovhsp_std=0.0:qcovhsp_sum=300.0:qend_avg=181.0:qend_max=181.0:qend_min=181.0:qend_std=0.0:qend_sum=543.0:qstart_avg=1.0:qstart_max=1.0:qstart_min=1.0:qstart_std=0.0:qstart_sum=3.0:ref_name_counter=RS_GCF_014268595.2_protein.faa_NZ_CP077091.1_3364@PF00015_full_PFAM.409.614--3:scovhsp_avg=88.3:scovhsp_max=88.3:scovhsp_min=88.3:scovhsp_std=0.0:scovhsp_sum=264.9:send_avg=181.0:send_max=181.0:send_min=181.0:send_std=0.0:send_sum=543.0:sstart_avg=1.0:sstart_max=1.0:sstart_min=1.0:sstart_std=0.0:sstart_sum=3.0],e7ca49e8-4ebd-42da-965d-9222bb7298db_1@MCPsignal.264.445:0[&&NHX:Sample=rhizpot1:Type=capture:besthit=100.0:bitscore=320.0:capture_class=c__Gammaproteobacteria:capture_domain=d__Bacteria:capture_family=f__Pseudomonadaceae:capture_genus=g__Pseudomonas_E:capture_order=o__Pseudomonadales:capture_phylum=p__Proteobacteria:capture_species=s__Pseudomonas_E moraviensis_A:evalue=1.88e-112:gapopen=0.0:heptad=MCP-40H:length=181.0:mismatch=0.0:qcovhsp=100.0:qend=181.0:qstart=1.0:ref_name=RS_GCF_014268595.2_protein.faa_NZ_CP077091.1_3364@PF00015_full_PFAM.409.614:scovhsp=88.3:send=181.0:sstart=1.0])0:0[&&NHX:Sample_counter=rhizpot1--4:Type_counter=capture--4:besthit_avg=100.0:besthit_max=100.0:besthit_min=100.0:besthit_std=0.0:besthit_sum=400.0:bitscore_avg=320.0:bitscore_max=320.0:bitscore_min=320.0:bitscore_std=0.0:bitscore_sum=1280.0:capture_class_counter=c__Desulfobulbia--2||c__Gammaproteobacteria--2:capture_domain_counter=d__Bacteria--4:capture_family_counter=f__Desulfurivibrionaceae--2||f__Pseudomonadaceae--2:capture_genus_counter=g__Pseudomonas_E--2||g__UBA5123--2:capture_order_counter=o__Desulfobulbales--2||o__Pseudomonadales--2:capture_phylum_counter=p__Desulfobacterota--2||p__Proteobacteria--2:capture_species_counter=s__Pseudomonas_E koreensis_C--1||s__Pseudomonas_E moraviensis_A--1||s__UBA5123 sp002414225--2:evalue_avg=1.88e-112:evalue_max=1.88e-112:evalue_min=1.88e-112:evalue_std=0.0:evalue_sum=7.52e-112:gapopen_avg=0.0:gapopen_max=0.0:gapopen_min=0.0:gapopen_std=0.0:gapopen_sum=0.0:gtdb_class_counter=:gtdb_domain_counter=:gtdb_family_counter=:gtdb_genus_counter=:gtdb_order_counter=:gtdb_phylum_counter=:gtdb_species_counter=:heptad_counter=MCP-40H--4:lbd_counter=:length_avg=181.0:length_max=181.0:length_min=181.0:length_std=0.0:length_sum=724.0:mismatch_avg=0.0:mismatch_max=0.0:mismatch_min=0.0:mismatch_std=0.0:mismatch_sum=0.0:name=N266549:qcovhsp_avg=100.0:qcovhsp_max=100.0:qcovhsp_min=100.0:qcovhsp_std=0.0:qcovhsp_sum=400.0:qend_avg=181.0:qend_max=181.0:qend_min=181.0:qend_std=0.0:qend_sum=724.0:qstart_avg=1.0:qstart_max=1.0:qstart_min=1.0:qstart_std=0.0:qstart_sum=4.0:ref_name_counter=RS_GCF_014268595.2_protein.faa_NZ_CP077091.1_3364@PF00015_full_PFAM.409.614--4:scovhsp_avg=88.3:scovhsp_max=88.3:scovhsp_min=88.3:scovhsp_std=0.0:scovhsp_sum=353.2:send_avg=181.0:send_max=181.0:send_min=181.0:send_std=0.0:send_sum=724.0:sstart_avg=1.0:sstart_max=1.0:sstart_min=1.0:sstart_std=0.0:sstart_sum=4.0],b73e0be9-c6f9-412e-830b-f14f3207ccb6_3@MCPsignal.145.326:0[&&NHX:Sample=rhiztom3:Type=capture:besthit=100.0:bitscore=320.0:capture_class=c__Gammaproteobacteria:capture_domain=d__Bacteria:capture_family=f__Pseudomonadaceae:capture_genus=g__Pseudomonas_E:capture_order=o__Pseudomonadales:capture_phylum=p__Proteobacteria:capture_species=s__Pseudomonas_E sp000282515:evalue=1.88e-112:gapopen=0.0:heptad=MCP-40H:length=181.0:mismatch=0.0:qcovhsp=100.0:qend=181.0:qstart=1.0:ref_name=RS_GCF_014268595.2_protein.faa_NZ_CP077091.1_3364@PF00015_full_PFAM.409.614:scovhsp=88.3:send=181.0:sstart=1.0]):5e-09[&&NHX:Sample_counter=rhizpot1--4||rhiztom3--1:Type_counter=capture--5:besthit_avg=100.0:besthit_max=100.0:besthit_min=100.0:besthit_std=0.0:besthit_sum=500.0:bitscore_avg=320.0:bitscore_max=320.0:bitscore_min=320.0:bitscore_std=0.0:bitscore_sum=1600.0:capture_class_counter=c__Desulfobulbia--2||c__Gammaproteobacteria--3:capture_domain_counter=d__Bacteria--5:capture_family_counter=f__Desulfurivibrionaceae--2||f__Pseudomonadaceae--3:capture_genus_counter=g__Pseudomonas_E--3||g__UBA5123--2:capture_order_counter=o__Desulfobulbales--2||o__Pseudomonadales--3:capture_phylum_counter=p__Desulfobacterota--2||p__Proteobacteria--3:capture_species_counter=s__Pseudomonas_E koreensis_C--1||s__Pseudomonas_E moraviensis_A--1||s__Pseudomonas_E sp000282515--1||s__UBA5123 sp002414225--2:evalue_avg=1.88e-112:evalue_max=1.88e-112:evalue_min=1.88e-112:evalue_std=0.0:evalue_sum=9.4e-112:gapopen_avg=0.0:gapopen_max=0.0:gapopen_min=0.0:gapopen_std=0.0:gapopen_sum=0.0:gtdb_class_counter=:gtdb_domain_counter=:gtdb_family_counter=:gtdb_genus_counter=:gtdb_order_counter=:gtdb_phylum_counter=:gtdb_species_counter=:heptad_counter=MCP-40H--5:lbd_counter=:length_avg=181.0:length_max=181.0:length_min=181.0:length_std=0.0:length_sum=905.0:mismatch_avg=0.0:mismatch_max=0.0:mismatch_min=0.0:mismatch_std=0.0:mismatch_sum=0.0:name=N266551:qcovhsp_avg=100.0:qcovhsp_max=100.0:qcovhsp_min=100.0:qcovhsp_std=0.0:qcovhsp_sum=500.0:qend_avg=181.0:qend_max=181.0:qend_min=181.0:qend_std=0.0:qend_sum=905.0:qstart_avg=1.0:qstart_max=1.0:qstart_min=1.0:qstart_std=0.0:qstart_sum=5.0:ref_name_counter=RS_GCF_014268595.2_protein.faa_NZ_CP077091.1_3364@PF00015_full_PFAM.409.614--5:scovhsp_avg=88.3:scovhsp_max=88.3:scovhsp_min=88.3:scovhsp_std=0.0:scovhsp_sum=441.5:send_avg=181.0:send_max=181.0:send_min=181.0:send_std=0.0:send_sum=905.0:sstart_avg=1.0:sstart_max=1.0:sstart_min=1.0:sstart_std=0.0:sstart_sum=5.0],((((((((((63508393-650d-4c8c-940d-3c3e425b98aa_6@MCPsignal.201.382:0[&&NHX:Sample=rhizpot1:Type=capture:besthit=100.0:bitscore=321.0:capture_class=c__Gammaproteobacteria:capture_domain=d__Bacteria:capture_family=f__Pseudomonadaceae:capture_genus=g__Pseudomonas_E:capture_order=o__Pseudomonadales:capture_phylum=p__Proteobacteria:capture_species=s__Pseudomonas_E sp001297015:evalue=6.57e-113:gapopen=0.0:heptad=MCP-40H:length=181.0:mismatch=0.0:qcovhsp=100.0:qend=181.0:qstart=1.0:ref_name=RS_GCF_018326005.1_protein.faa_NZ_AP021903.1_130@PF00015_full_PFAM.409.614:scovhsp=88.3:send=181.0:sstart=1.0],6b11b62f-5659-5d73-bb74-23416feda1cf_6@MCPsignal.186.367:0[&&NHX:Sample=rhizpot1:Type=capture:besthit=100.0:bitscore=321.0:capture_class=c__Gammaproteobacteria:capture_domain=d__Bacteria:capture_family=f__Pseudomonadaceae:capture_genus=g__Pseudomonas_E:capture_order=o__Pseudomonadales:capture_phylum=p__Proteobacteria:capture_species=s__Pseudomonas_E sp001297015:evalue=6.57e-113:gapopen=0.0:heptad=MCP-40H:length=181.0:mismatch=0.0:qcovhsp=100.0:qend=181.0:qstart=1.0:ref_name=RS_GCF_018326005.1_protein.faa_NZ_AP021903.1_130@PF00015_full_PFAM.409.614:scovhsp=88.3:send=181.0:sstart=1.0])0:0[&&NHX:Sample_counter=rhizpot1--2:Type_counter=capture--2:besthit_avg=100.0:besthit_max=100.0:besthit_min=100.0:besthit_std=0.0:besthit_sum=200.0:bitscore_avg=321.0:bitscore_max=321.0:bitscore_min=321.0:bitscore_std=0.0:bitscore_sum=642.0:capture_class_counter=c__Gammaproteobacteria--2:capture_domain_counter=d__Bacteria--2:capture_family_counter=f__Pseudomonadaceae--2:capture_genus_counter=g__Pseudomonas_E--2:capture_order_counter=o__Pseudomonadales--2:capture_phylum_counter=p__Proteobacteria--2:capture_species_counter=s__Pseudomonas_E sp001297015--2:evalue_avg=6.57e-113:evalue_max=6.57e-113:evalue_min=6.57e-113:evalue_std=0.0:evalue_sum=1.314e-112:gapopen_avg=0.0:gapopen_max=0.0:gapopen_min=0.0:gapopen_std=0.0:gapopen_sum=0.0:gtdb_class_counter=:gtdb_domain_counter=:gtdb_family_counter=:gtdb_genus_counter=:gtdb_order_counter=:gtdb_phylum_counter=:gtdb_species_counter=:heptad_counter=MCP-40H--2:lbd_counter=:length_avg=181.0:length_max=181.0:length_min=181.0:length_std=0.0:length_sum=362.0:mismatch_avg=0.0:mismatch_max=0.0:mismatch_min=0.0:mismatch_std=0.0:mismatch_sum=0.0:name=N266554:qcovhsp_avg=100.0:qcovhsp_max=100.0:qcovhsp_min=100.0:qcovhsp_std=0.0:qcovhsp_sum=200.0:qend_avg=181.0:qend_max=181.0:qend_min=181.0:qend_std=0.0:qend_sum=362.0:qstart_avg=1.0:qstart_max=1.0:qstart_min=1.0:qstart_std=0.0:qstart_sum=2.0:ref_name_counter=RS_GCF_018326005.1_protein.faa_NZ_AP021903.1_130@PF00015_full_PFAM.409.614--2:scovhsp_avg=88.3:scovhsp_max=88.3:scovhsp_min=88.3:scovhsp_std=0.0:scovhsp_sum=176.6:send_avg=181.0:send_max=181.0:send_min=181.0:send_std=0.0:send_sum=362.0:sstart_avg=1.0:sstart_max=1.0:sstart_min=1.0:sstart_std=0.0:sstart_sum=2.0],8a4f6b4d-7d1d-4b55-88c7-3a7e685dc988_2@MCPsignal.327.508:0[&&NHX:Sample=rhizpot1:Type=capture:besthit=100.0:bitscore=321.0:capture_class=c__Gammaproteobacteria:capture_domain=d__Bacteria:capture_family=f__Pseudomonadaceae:capture_genus=g__Pseudomonas_E:capture_order=o__Pseudomonadales:capture_phylum=p__Proteobacteria:capture_species=s__Pseudomonas_E sp001297015:evalue=6.57e-113:gapopen=0.0:heptad=MCP-40H:length=181.0:mismatch=0.0:qcovhsp=100.0:qend=181.0:qstart=1.0:ref_name=RS_GCF_018326005.1_protein.faa_NZ_AP021903.1_130@PF00015_full_PFAM.409.614:scovhsp=88.3:send=181.0:sstart=1.0]):5e-09[&&NHX:Sample_counter=rhizpot1--3:Type_counter=capture--3:besthit_avg=100.0:besthit_max=100.0:besthit_min=100.0:besthit_std=0.0:besthit_sum=300.0:bitscore_avg=321.0:bitscore_max=321.0:bitscore_min=321.0:bitscore_std=0.0:bitscore_sum=963.0:capture_class_counter=c__Gammaproteobacteria--3:capture_domain_counter=d__Bacteria--3:capture_family_counter=f__Pseudomonadaceae--3:capture_genus_counter=g__Pseudomonas_E--3:capture_order_counter=o__Pseudomonadales--3:capture_phylum_counter=p__Proteobacteria--3:capture_species_counter=s__Pseudomonas_E sp001297015--3:evalue_avg=6.57e-113:evalue_max=6.57e-113:evalue_min=6.57e-113:evalue_std=0.0:evalue_sum=1.971e-112:gapopen_avg=0.0:gapopen_max=0.0:gapopen_min=0.0:gapopen_std=0.0:gapopen_sum=0.0:gtdb_class_counter=:gtdb_domain_counter=:gtdb_family_counter=:gtdb_genus_counter=:gtdb_order_counter=:gtdb_phylum_counter=:gtdb_species_counter=:heptad_counter=MCP-40H--3:lbd_counter=:length_avg=181.0:length_max=181.0:length_min=181.0:length_std=0.0:length_sum=543.0:mismatch_avg=0.0:mismatch_max=0.0:mismatch_min=0.0:mismatch_std=0.0:mismatch_sum=0.0:name=N266556:qcovhsp_avg=100.0:qcovhsp_max=100.0:qcovhsp_min=100.0:qcovhsp_std=0.0:qcovhsp_sum=300.0:qend_avg=181.0:qend_max=181.0:qend_min=181.0:qend_std=0.0:qend_sum=543.0:qstart_avg=1.0:qstart_max=1.0:qstart_min=1.0:qstart_std=0.0:qstart_sum=3.0:ref_name_counter=RS_GCF_018326005.1_protein.faa_NZ_AP021903.1_130@PF00015_full_PFAM.409.614--3:scovhsp_avg=88.3:scovhsp_max=88.3:scovhsp_min=88.3:scovhsp_std=0.0:scovhsp_sum=264.9:send_avg=181.0:send_max=181.0:send_min=181.0:send_std=0.0:send_sum=543.0:sstart_avg=1.0:sstart_max=1.0:sstart_min=1.0:sstart_std=0.0:sstart_sum=3.0],(2fc644c1-656b-56ae-b896-293bf78ab08a_4@MCPsignal.27.180:5e-09[&&NHX:Sample=rhiztom3:Type=capture:besthit=100.0:bitscore=272.0:capture_class=c__Gammaproteobacteria:capture_domain=d__Bacteria:capture_family=f__Pseudomonadaceae:capture_genus=g__Pseudomonas_E:capture_order=o__Pseudomonadales:capture_phylum=p__Proteobacteria:capture_species=s__Pseudomonas_E iridis:evalue=3.1e-94:gapopen=0.0:heptad=MCP-40H:length=153.0:mismatch=0.0:qcovhsp=100.0:qend=153.0:qstart=1.0:ref_name=RS_GCF_001297015.1_protein.faa_NZ_LIGE01000018.1_309@PF00015_full_PFAM.411.614:scovhsp=75.4:send=179.0:sstart=27.0],da915a20-3d83-44ee-99ac-de83c3829bbc_6@MCPsignal.32.186:5e-09[&&NHX:Sample=rhiztom3:Type=capture:besthit=100.0:bitscore=273.0:capture_class=c__Gammaproteobacteria:capture_domain=d__Bacteria:capture_family=f__Pseudomonadaceae:capture_genus=g__Pseudomonas_E:capture_order=o__Pseudomonadales:capture_phylum=p__Proteobacteria:capture_species=s__Pseudomonas_E fluorescens_AO:evalue=1.6e-94:gapopen=0.0:heptad=MCP-40H:length=154.0:mismatch=0.0:qcovhsp=100.0:qend=154.0:qstart=1.0:ref_name=RS_GCF_001297015.1_protein.faa_NZ_LIGE01000018.1_309@PF00015_full_PFAM.411.614:scovhsp=75.9:send=179.0:sstart=26.0])1:5e-09[&&NHX:Sample_counter=rhiztom3--2:Type_counter=capture--2:besthit_avg=100.0:besthit_max=100.0:besthit_min=100.0:besthit_std=0.0:besthit_sum=200.0:bitscore_avg=272.5:bitscore_max=273.0:bitscore_min=272.0:bitscore_std=0.7071067811865476:bitscore_sum=545.0:capture_class_counter=c__Gammaproteobacteria--2:capture_domain_counter=d__Bacteria--2:capture_family_counter=f__Pseudomonadaceae--2:capture_genus_counter=g__Pseudomonas_E--2:capture_order_counter=o__Pseudomonadales--2:capture_phylum_counter=p__Proteobacteria--2:capture_species_counter=s__Pseudomonas_E fluorescens_AO--1||s__Pseudomonas_E iridis--1:evalue_avg=2.3499999999999998e-94:evalue_max=3.1e-94:evalue_min=1.6e-94:evalue_std=1.0606601717798213e-94:evalue_sum=4.6999999999999995e-94:gapopen_avg=0.0:gapopen_max=0.0:gapopen_min=0.0:gapopen_std=0.0:gapopen_sum=0.0:gtdb_class_counter=:gtdb_domain_counter=:gtdb_family_counter=:gtdb_genus_counter=:gtdb_order_counter=:gtdb_phylum_counter=:gtdb_species_counter=:heptad_counter=MCP-40H--2:lbd_counter=:length_avg=153.5:length_max=154.0:length_min=153.0:length_std=0.7071067811865476:length_sum=307.0:mismatch_avg=0.0:mismatch_max=0.0:mismatch_min=0.0:mismatch_std=0.0:mismatch_sum=0.0:name=N266559:qcovhsp_avg=100.0:qcovhsp_max=100.0:qcovhsp_min=100.0:qcovhsp_std=0.0:qcovhsp_sum=200.0:qend_avg=153.5:qend_max=154.0:qend_min=153.0:qend_std=0.7071067811865476:qend_sum=307.0:qstart_avg=1.0:qstart_max=1.0:qstart_min=1.0:qstart_std=0.0:qstart_sum=2.0:ref_name_counter=RS_GCF_001297015.1_protein.faa_NZ_LIGE01000018.1_309@PF00015_full_PFAM.411.614--2:scovhsp_avg=75.65:scovhsp_max=75.9:scovhsp_min=75.4:scovhsp_std=0.3535533905932738:scovhsp_sum=151.3:send_avg=179.0:send_max=179.0:send_min=179.0:send_std=0.0:send_sum=358.0:sstart_avg=26.5:sstart_max=27.0:sstart_min=26.0:sstart_std=0.7071067811865476:sstart_sum=53.0])0.999:5e-09[&&NHX:Sample_counter=rhizpot1--3||rhiztom3--2:Type_counter=capture--5:besthit_avg=100.0:besthit_max=100.0:besthit_min=100.0:besthit_std=0.0:besthit_sum=500.0:bitscore_avg=301.6:bitscore_max=321.0:bitscore_min=272.0:bitscore_std=26.566896694947268:bitscore_sum=1508.0:capture_class_counter=c__Gammaproteobacteria--5:capture_domain_counter=d__Bacteria--5:capture_family_counter=f__Pseudomonadaceae--5:capture_genus_counter=g__Pseudomonas_E--5:capture_order_counter=o__Pseudomonadales--5:capture_phylum_counter=p__Proteobacteria--5:capture_species_counter=s__Pseudomonas_E fluorescens_AO--1||s__Pseudomonas_E iridis--1||s__Pseudomonas_E sp001297015--3:evalue_avg=9.4e-95:evalue_max=3.1e-94:evalue_min=6.57e-113:evalue_std=1.392120684423588e-94:evalue_sum=4.6999999999999995e-94:gapopen_avg=0.0:gapopen_max=0.0:gapopen_min=0.0:gapopen_std=0.0:gapopen_sum=0.0:gtdb_class_counter=:gtdb_domain_counter=:gtdb_family_counter=:gtdb_genus_counter=:gtdb_order_counter=:gtdb_phylum_counter=:gtdb_species_counter=:heptad_counter=MCP-40H--5:lbd_counter=:length_avg=170.0:length_max=181.0:length_min=153.0:length_std=15.066519173319364:length_sum=850.0:mismatch_avg=0.0:mismatch_max=0.0:mismatch_min=0.0:mismatch_std=0.0:mismatch_sum=0.0:name=N266560:qcovhsp_avg=100.0:qcovhsp_max=100.0:qcovhsp_min=100.0:qcovhsp_std=0.0:qcovhsp_sum=500.0:qend_avg=170.0:qend_max=181.0:qend_min=153.0:qend_std=15.066519173319364:qend_sum=850.0:qstart_avg=1.0:qstart_max=1.0:qstart_min=1.0:qstart_std=0.0:qstart_sum=5.0:ref_name_counter=RS_GCF_001297015.1_protein.faa_NZ_LIGE01000018.1_309@PF00015_full_PFAM.411.614--2||RS_GCF_018326005.1_protein.faa_NZ_AP021903.1_130@PF00015_full_PFAM.409.614--3:scovhsp_avg=83.24:scovhsp_max=88.3:scovhsp_min=75.4:scovhsp_std=6.930945101499502:scovhsp_sum=416.2:send_avg=180.2:send_max=181.0:send_min=179.0:send_std=1.0954451150103321:send_sum=901.0:sstart_avg=11.2:sstart_max=27.0:sstart_min=1.0:sstart_std=13.971399357258385:sstart_sum=56.0],((RS_GCF_018326005.1_protein.faa_NZ_AP021903.1_130@PF00015_full_PFAM.409.614:0[&&NHX:Type=GTDB:gtdb_class=c__Gammaproteobacteria:gtdb_domain=d__Bacteria:gtdb_family=f__Pseudomonadaceae:gtdb_genus=g__Pseudomonas_E:gtdb_order=o__Pseudomonadales:gtdb_phylum=p__Proteobacteria:gtdb_species=s__Pseudomonas_E sp002901475:heptad=MCP-40H:species=d__Bacteria_p__Proteobacteria_c__Gammaproteobacteria_o__Pseudomonadales_f__Pseudomonadaceae_g__Pseudomonas_E_s__Pseudomonas_E sp002901475],RS_GCF_016650635.1_protein.faa_NZ_JAEKFI010000004.1_1650@PF00015_full_PFAM.409.614:0[&&NHX:Type=GTDB:gtdb_class=c__Gammaproteobacteria:gtdb_domain=d__Bacteria:gtdb_family=f__Pseudomonadaceae:gtdb_genus=g__Pseudomonas_E:gtdb_order=o__Pseudomonadales:gtdb_phylum=p__Proteobacteria:gtdb_species=s__Pseudomonas_E sp016650635:heptad=MCP-40H:species=d__Bacteria_p__Proteobacteria_c__Gammaproteobacteria_o__Pseudomonadales_f__Pseudomonadaceae_g__Pseudomonas_E_s__Pseudomonas_E sp016650635])0:0[&&NHX:Sample_counter=:Type_counter=GTDB--2:capture_class_counter=:capture_domain_counter=:capture_family_counter=:capture_genus_counter=:capture_order_counter=:capture_phylum_counter=:capture_species_counter=:evoltype=D:gtdb_class_counter=c__Gammaproteobacteria--2:gtdb_domain_counter=d__Bacteria--2:gtdb_family_counter=f__Pseudomonadaceae--2:gtdb_genus_counter=g__Pseudomonas_E--2:gtdb_order_counter=o__Pseudomonadales--2:gtdb_phylum_counter=p__Proteobacteria--2:gtdb_species_counter=s__Pseudomonas_E sp002901475--1||s__Pseudomonas_E sp016650635--1:heptad_counter=MCP-40H--2:lbd_counter=:lca=d__Bacteria:lca_tree=g__Pseudomonas_E:name=N266563:ref_name_counter=],RS_GCF_016651305.1_protein.faa_NZ_JAEKEC010000001.1_1151@PF00015_full_PFAM.409.614:0[&&NHX:Type=GTDB:gtdb_class=c__Gammaproteobacteria:gtdb_domain=d__Bacteria:gtdb_family=f__Pseudomonadaceae:gtdb_genus=g__Pseudomonas_E:gtdb_order=o__Pseudomonadales:gtdb_phylum=p__Proteobacteria:gtdb_species=s__Pseudomonas_E sp016651305:heptad=MCP-40H:species=d__Bacteria_p__Proteobacteria_c__Gammaproteobacteria_o__Pseudomonadales_f__Pseudomonadaceae_g__Pseudomonas_E_s__Pseudomonas_E sp016651305]):5e-09[&&NHX:Sample_counter=:Type_counter=GTDB--3:capture_class_counter=:capture_domain_counter=:capture_family_counter=:capture_genus_counter=:capture_order_counter=:capture_phylum_counter=:capture_species_counter=:evoltype=D:gtdb_class_counter=c__Gammaproteobacteria--3:gtdb_domain_counter=d__Bacteria--3:gtdb_family_counter=f__Pseudomonadaceae--3:gtdb_genus_counter=g__Pseudomonas_E--3:gtdb_order_counter=o__Pseudomonadales--3:gtdb_phylum_counter=p__Proteobacteria--3:gtdb_species_counter=s__Pseudomonas_E sp002901475--1||s__Pseudomonas_E sp016650635--1||s__Pseudomonas_E sp016651305--1:heptad_counter=MCP-40H--3:lbd_counter=:lca=d__Bacteria:lca_tree=g__Pseudomonas_E:name=N266565:ref_name_counter=])0.782:5e-09[&&NHX:Sample_counter=rhizpot1--3||rhiztom3--2:Type_counter=GTDB--3||capture--5:besthit_avg=100.0:besthit_max=100.0:besthit_min=100.0:besthit_std=0.0:besthit_sum=500.0:bitscore_avg=301.6:bitscore_max=321.0:bitscore_min=272.0:bitscore_std=26.566896694947268:bitscore_sum=1508.0:capture_class_counter=c__Gammaproteobacteria--5:capture_domain_counter=d__Bacteria--5:capture_family_counter=f__Pseudomonadaceae--5:capture_genus_counter=g__Pseudomonas_E--5:capture_order_counter=o__Pseudomonadales--5:capture_phylum_counter=p__Proteobacteria--5:capture_species_counter=s__Pseudomonas_E fluorescens_AO--1||s__Pseudomonas_E iridis--1||s__Pseudomonas_E sp001297015--3:evalue_avg=9.4e-95:evalue_max=3.1e-94:evalue_min=6.57e-113:evalue_std=1.392120684423588e-94:evalue_sum=4.6999999999999995e-94:gapopen_avg=0.0:gapopen_max=0.0:gapopen_min=0.0:gapopen_std=0.0:gapopen_sum=0.0:gtdb_class_counter=c__Gammaproteobacteria--3:gtdb_domain_counter=d__Bacteria--3:gtdb_family_counter=f__Pseudomonadaceae--3:gtdb_genus_counter=g__Pseudomonas_E--3:gtdb_order_counter=o__Pseudomonadales--3:gtdb_phylum_counter=p__Proteobacteria--3:gtdb_species_counter=s__Pseudomonas_E sp002901475--1||s__Pseudomonas_E sp016650635--1||s__Pseudomonas_E sp016651305--1:heptad_counter=MCP-40H--8:lbd_counter=:lca_tree=g__Pseudomonas_E:length_avg=170.0:length_max=181.0:length_min=153.0:length_std=15.066519173319364:length_sum=850.0:mismatch_avg=0.0:mismatch_max=0.0:mismatch_min=0.0:mismatch_std=0.0:mismatch_sum=0.0:name=N266566:qcovhsp_avg=100.0:qcovhsp_max=100.0:qcovhsp_min=100.0:qcovhsp_std=0.0:qcovhsp_sum=500.0:qend_avg=170.0:qend_max=181.0:qend_min=153.0:qend_std=15.066519173319364:qend_sum=850.0:qstart_avg=1.0:qstart_max=1.0:qstart_min=1.0:qstart_std=0.0:qstart_sum=5.0:ref_name_counter=RS_GCF_001297015.1_protein.faa_NZ_LIGE01000018.1_309@PF00015_full_PFAM.411.614--2||RS_GCF_018326005.1_protein.faa_NZ_AP021903.1_130@PF00015_full_PFAM.409.614--3:scovhsp_avg=83.24:scovhsp_max=88.3:scovhsp_min=75.4:scovhsp_std=6.930945101499502:scovhsp_sum=416.2:send_avg=180.2:send_max=181.0:send_min=179.0:send_std=1.0954451150103321:send_sum=901.0:sstart_avg=11.2:sstart_max=27.0:sstart_min=1.0:sstart_std=13.971399357258385:sstart_sum=56.0],((RS_GCF_001269815.1_protein.faa_NZ_LHVN01000002.1_6@PF00015_full_PFAM.409.615:5e-09[&&NHX:Type=GTDB:gtdb_class=c__Gammaproteobacteria:gtdb_domain=d__Bacteria:gtdb_family=f__Pseudomonadaceae:gtdb_genus=g__Pseudomonas_E:gtdb_order=o__Pseudomonadales:gtdb_phylum=p__Proteobacteria:gtdb_species=s__Pseudomonas_E sp001269815:heptad=MCP-40H:species=d__Bacteria_p__Proteobacteria_c__Gammaproteobacteria_o__Pseudomonadales_f__Pseudomonadaceae_g__Pseudomonas_E_s__Pseudomonas_E sp001269815],((RS_GCF_017980685.1_protein.faa_NZ_JACXXO010000031.1_5@PF00015_full_PFAM.410.615:0[&&NHX:Type=GTDB:gtdb_class=c__Gammaproteobacteria:gtdb_domain=d__Bacteria:gtdb_family=f__Pseudomonadaceae:gtdb_genus=g__Pseudomonas_E:gtdb_order=o__Pseudomonadales:gtdb_phylum=p__Proteobacteria:gtdb_species=s__Pseudomonas_E iridis:heptad=MCP-40H:species=d__Bacteria_p__Proteobacteria_c__Gammaproteobacteria_o__Pseudomonadales_f__Pseudomonadaceae_g__Pseudomonas_E_s__Pseudomonas_E iridis],RS_GCF_017976235.1_protein.faa_NZ_JACVHC010000005.1_534@PF00015_full_PFAM.410.615:0[&&NHX:Type=GTDB:gtdb_class=c__Gammaproteobacteria:gtdb_domain=d__Bacteria:gtdb_family=f__Pseudomonadaceae:gtdb_genus=g__Pseudomonas_E:gtdb_order=o__Pseudomonadales:gtdb_phylum=p__Proteobacteria:gtdb_species=s__Pseudomonas_E anatoliensis:heptad=MCP-40H:species=d__Bacteria_p__Proteobacteria_c__Gammaproteobacteria_o__Pseudomonadales_f__Pseudomonadaceae_g__Pseudomonas_E_s__Pseudomonas_E anatoliensis]):5e-09[&&NHX:Sample_counter=:Type_counter=GTDB--2:capture_class_counter=:capture_domain_counter=:capture_family_counter=:capture_genus_counter=:capture_order_counter=:capture_phylum_counter=:capture_species_counter=:evoltype=D:gtdb_class_counter=c__Gammaproteobacteria--2:gtdb_domain_counter=d__Bacteria--2:gtdb_family_counter=f__Pseudomonadaceae--2:gtdb_genus_counter=g__Pseudomonas_E--2:gtdb_order_counter=o__Pseudomonadales--2:gtdb_phylum_counter=p__Proteobacteria--2:gtdb_species_counter=s__Pseudomonas_E anatoliensis--1||s__Pseudomonas_E iridis--1:heptad_counter=MCP-40H--2:lbd_counter=:lca=d__Bacteria:lca_tree=g__Pseudomonas_E:name=N266570:ref_name_counter=],cf0a5477-3981-4386-a05b-499b3d8148d8_5@MCPsignal.34.188:0.00958104[&&NHX:Sample=rhizpot1:Type=capture:besthit=98.7:bitscore=271.0:capture_class=c__Desulfuromonadia:capture_domain=d__Bacteria:capture_family=f__Pseudopelobacteraceae:capture_genus=g__JACRCG01:capture_order=o__Geobacterales:capture_phylum=p__Desulfobacterota:capture_species=s__JACRCG01 sp014380135:evalue=6.5e-94:gapopen=0.0:heptad=MCP-40H:length=154.0:mismatch=2.0:qcovhsp=100.0:qend=154.0:qstart=1.0:ref_name=RS_GCF_001297015.1_protein.faa_NZ_LIGE01000018.1_309@PF00015_full_PFAM.411.614:scovhsp=75.9:send=156.0:sstart=3.0])0:5e-09[&&NHX:Sample_counter=rhizpot1--1:Type_counter=GTDB--2||capture--1:besthit_avg=98.7:besthit_max=98.7:besthit_min=98.7:besthit_std=0:besthit_sum=98.7:bitscore_avg=271.0:bitscore_max=271.0:bitscore_min=271.0:bitscore_std=0:bitscore_sum=271.0:capture_class_counter=c__Desulfuromonadia--1:capture_domain_counter=d__Bacteria--1:capture_family_counter=f__Pseudopelobacteraceae--1:capture_genus_counter=g__JACRCG01--1:capture_order_counter=o__Geobacterales--1:capture_phylum_counter=p__Desulfobacterota--1:capture_species_counter=s__JACRCG01 sp014380135--1:evalue_avg=6.5e-94:evalue_max=6.5e-94:evalue_min=6.5e-94:evalue_std=0:evalue_sum=6.5e-94:gapopen_avg=0.0:gapopen_max=0.0:gapopen_min=0.0:gapopen_std=0:gapopen_sum=0.0:gtdb_class_counter=c__Gammaproteobacteria--2:gtdb_domain_counter=d__Bacteria--2:gtdb_family_counter=f__Pseudomonadaceae--2:gtdb_genus_counter=g__Pseudomonas_E--2:gtdb_order_counter=o__Pseudomonadales--2:gtdb_phylum_counter=p__Proteobacteria--2:gtdb_species_counter=s__Pseudomonas_E anatoliensis--1||s__Pseudomonas_E iridis--1:heptad_counter=MCP-40H--3:lbd_counter=:lca_tree=g__Pseudomonas_E:length_avg=154.0:length_max=154.0:length_min=154.0:length_std=0:length_sum=154.0:mismatch_avg=2.0:mismatch_max=2.0:mismatch_min=2.0:mismatch_std=0:mismatch_sum=2.0:name=N266572:qcovhsp_avg=100.0:qcovhsp_max=100.0:qcovhsp_min=100.0:qcovhsp_std=0:qcovhsp_sum=100.0:qend_avg=154.0:qend_max=154.0:qend_min=154.0:qend_std=0:qend_sum=154.0:qstart_avg=1.0:qstart_max=1.0:qstart_min=1.0:qstart_std=0:qstart_sum=1.0:ref_name_counter=RS_GCF_001297015.1_protein.faa_NZ_LIGE01000018.1_309@PF00015_full_PFAM.411.614--1:scovhsp_avg=75.9:scovhsp_max=75.9:scovhsp_min=75.9:scovhsp_std=0:scovhsp_sum=75.9:send_avg=156.0:send_max=156.0:send_min=156.0:send_std=0:send_sum=156.0:sstart_avg=3.0:sstart_max=3.0:sstart_min=3.0:sstart_std=0:sstart_sum=3.0])0.922:0.00344801[&&NHX:Sample_counter=rhizpot1--1:Type_counter=GTDB--3||capture--1:besthit_avg=98.7:besthit_max=98.7:besthit_min=98.7:besthit_std=0:besthit_sum=98.7:bitscore_avg=271.0:bitscore_max=271.0:bitscore_min=271.0:bitscore_std=0:bitscore_sum=271.0:capture_class_counter=c__Desulfuromonadia--1:capture_domain_counter=d__Bacteria--1:capture_family_counter=f__Pseudopelobacteraceae--1:capture_genus_counter=g__JACRCG01--1:capture_order_counter=o__Geobacterales--1:capture_phylum_counter=p__Desulfobacterota--1:capture_species_counter=s__JACRCG01 sp014380135--1:evalue_avg=6.5e-94:evalue_max=6.5e-94:evalue_min=6.5e-94:evalue_std=0:evalue_sum=6.5e-94:gapopen_avg=0.0:gapopen_max=0.0:gapopen_min=0.0:gapopen_std=0:gapopen_sum=0.0:gtdb_class_counter=c__Gammaproteobacteria--3:gtdb_domain_counter=d__Bacteria--3:gtdb_family_counter=f__Pseudomonadaceae--3:gtdb_genus_counter=g__Pseudomonas_E--3:gtdb_order_counter=o__Pseudomonadales--3:gtdb_phylum_counter=p__Proteobacteria--3:gtdb_species_counter=s__Pseudomonas_E anatoliensis--1||s__Pseudomonas_E iridis--1||s__Pseudomonas_E sp001269815--1:heptad_counter=MCP-40H--4:lbd_counter=:lca_tree=g__Pseudomonas_E:length_avg=154.0:length_max=154.0:length_min=154.0:length_std=0:length_sum=154.0:mismatch_avg=2.0:mismatch_max=2.0:mismatch_min=2.0:mismatch_std=0:mismatch_sum=2.0:name=N266573:qcovhsp_avg=100.0:qcovhsp_max=100.0:qcovhsp_min=100.0:qcovhsp_std=0:qcovhsp_sum=100.0:qend_avg=154.0:qend_max=154.0:qend_min=154.0:qend_std=0:qend_sum=154.0:qstart_avg=1.0:qstart_max=1.0:qstart_min=1.0:qstart_std=0:qstart_sum=1.0:ref_name_counter=RS_GCF_001297015.1_protein.faa_NZ_LIGE01000018.1_309@PF00015_full_PFAM.411.614--1:scovhsp_avg=75.9:scovhsp_max=75.9:scovhsp_min=75.9:scovhsp_std=0:scovhsp_sum=75.9:send_avg=156.0:send_max=156.0:send_min=156.0:send_std=0:send_sum=156.0:sstart_avg=3.0:sstart_max=3.0:sstart_min=3.0:sstart_std=0:sstart_sum=3.0],RS_GCF_001297015.1_protein.faa_NZ_LIGE01000018.1_309@PF00015_full_PFAM.411.614:5e-09[&&NHX:Type=GTDB:gtdb_class=c__Gammaproteobacteria:gtdb_domain=d__Bacteria:gtdb_family=f__Pseudomonadaceae:gtdb_genus=g__Pseudomonas_E:gtdb_order=o__Pseudomonadales:gtdb_phylum=p__Proteobacteria:gtdb_species=s__Pseudomonas_E sp001297015:heptad=MCP-40H:species=d__Bacteria_p__Proteobacteria_c__Gammaproteobacteria_o__Pseudomonadales_f__Pseudomonadaceae_g__Pseudomonas_E_s__Pseudomonas_E sp001297015])0:5e-09[&&NHX:Sample_counter=rhizpot1--1:Type_counter=GTDB--4||capture--1:besthit_avg=98.7:besthit_max=98.7:besthit_min=98.7:besthit_std=0:besthit_sum=98.7:bitscore_avg=271.0:bitscore_max=271.0:bitscore_min=271.0:bitscore_std=0:bitscore_sum=271.0:capture_class_counter=c__Desulfuromonadia--1:capture_domain_counter=d__Bacteria--1:capture_family_counter=f__Pseudopelobacteraceae--1:capture_genus_counter=g__JACRCG01--1:capture_order_counter=o__Geobacterales--1:capture_phylum_counter=p__Desulfobacterota--1:capture_species_counter=s__JACRCG01 sp014380135--1:evalue_avg=6.5e-94:evalue_max=6.5e-94:evalue_min=6.5e-94:evalue_std=0:evalue_sum=6.5e-94:gapopen_avg=0.0:gapopen_max=0.0:gapopen_min=0.0:gapopen_std=0:gapopen_sum=0.0:gtdb_class_counter=c__Gammaproteobacteria--4:gtdb_domain_counter=d__Bacteria--4:gtdb_family_counter=f__Pseudomonadaceae--4:gtdb_genus_counter=g__Pseudomonas_E--4:gtdb_order_counter=o__Pseudomonadales--4:gtdb_phylum_counter=p__Proteobacteria--4:gtdb_species_counter=s__Pseudomonas_E anatoliensis--1||s__Pseudomonas_E iridis--1||s__Pseudomonas_E sp001269815--1||s__Pseudomonas_E sp001297015--1:heptad_counter=MCP-40H--5:lbd_counter=:lca_tree=g__Pseudomonas_E:length_avg=154.0:length_max=154.0:length_min=154.0:length_std=0:length_sum=154.0:mismatch_avg=2.0:mismatch_max=2.0:mismatch_min=2.0:mismatch_std=0:mismatch_sum=2.0:name=N266575:qcovhsp_avg=100.0:qcovhsp_max=100.0:qcovhsp_min=100.0:qcovhsp_std=0:qcovhsp_sum=100.0:qend_avg=154.0:qend_max=154.0:qend_min=154.0:qend_std=0:qend_sum=154.0:qstart_avg=1.0:qstart_max=1.0:qstart_min=1.0:qstart_std=0:qstart_sum=1.0:ref_name_counter=RS_GCF_001297015.1_protein.faa_NZ_LIGE01000018.1_309@PF00015_full_PFAM.411.614--1:scovhsp_avg=75.9:scovhsp_max=75.9:scovhsp_min=75.9:scovhsp_std=0:scovhsp_sum=75.9:send_avg=156.0:send_max=156.0:send_min=156.0:send_std=0:send_sum=156.0:sstart_avg=3.0:sstart_max=3.0:sstart_min=3.0:sstart_std=0:sstart_sum=3.0])0:5e-09[&&NHX:Sample_counter=rhizpot1--4||rhiztom3--2:Type_counter=GTDB--7||capture--6:besthit_avg=99.78333333333335:besthit_max=100.0:besthit_min=98.7:besthit_std=0.5307227776030208:besthit_sum=598.7:bitscore_avg=296.5:bitscore_max=321.0:bitscore_min=271.0:bitscore_std=26.845856291055423:bitscore_sum=1779.0:capture_class_counter=c__Desulfuromonadia--1||c__Gammaproteobacteria--5:capture_domain_counter=d__Bacteria--6:capture_family_counter=f__Pseudomonadaceae--5||f__Pseudopelobacteraceae--1:capture_genus_counter=g__JACRCG01--1||g__Pseudomonas_E--5:capture_order_counter=o__Geobacterales--1||o__Pseudomonadales--5:capture_phylum_counter=p__Desulfobacterota--1||p__Proteobacteria--5:capture_species_counter=s__JACRCG01 sp014380135--1||s__Pseudomonas_E fluorescens_AO--1||s__Pseudomonas_E iridis--1||s__Pseudomonas_E sp001297015--3:evalue_avg=1.8666666666666665e-94:evalue_max=6.5e-94:evalue_min=6.57e-113:evalue_std=2.588950881470459e-94:evalue_sum=1.12e-93:gapopen_avg=0.0:gapopen_max=0.0:gapopen_min=0.0:gapopen_std=0.0:gapopen_sum=0.0:gtdb_class_counter=c__Gammaproteobacteria--7:gtdb_domain_counter=d__Bacteria--7:gtdb_family_counter=f__Pseudomonadaceae--7:gtdb_genus_counter=g__Pseudomonas_E--7:gtdb_order_counter=o__Pseudomonadales--7:gtdb_phylum_counter=p__Proteobacteria--7:gtdb_species_counter=s__Pseudomonas_E anatoliensis--1||s__Pseudomonas_E iridis--1||s__Pseudomonas_E sp001269815--1||s__Pseudomonas_E sp001297015--1||s__Pseudomonas_E sp002901475--1||s__Pseudomonas_E sp016650635--1||s__Pseudomonas_E sp016651305--1:heptad_counter=MCP-40H--13:lbd_counter=:lca_tree=g__Pseudomonas_E:length_avg=167.33333333333334:length_max=181.0:length_min=153.0:length_std=14.975535605335345:length_sum=1004.0:mismatch_avg=0.3333333333333333:mismatch_max=2.0:mismatch_min=0.0:mismatch_std=0.816496580927726:mismatch_sum=2.0:name=N266576:qcovhsp_avg=100.0:qcovhsp_max=100.0:qcovhsp_min=100.0:qcovhsp_std=0.0:qcovhsp_sum=600.0:qend_avg=167.33333333333334:qend_max=181.0:qend_min=153.0:qend_std=14.975535605335345:qend_sum=1004.0:qstart_avg=1.0:qstart_max=1.0:qstart_min=1.0:qstart_std=0.0:qstart_sum=6.0:ref_name_counter=RS_GCF_001297015.1_protein.faa_NZ_LIGE01000018.1_309@PF00015_full_PFAM.411.614--3||RS_GCF_018326005.1_protein.faa_NZ_AP021903.1_130@PF00015_full_PFAM.409.614--3:scovhsp_avg=82.01666666666667:scovhsp_max=88.3:scovhsp_min=75.4:scovhsp_std=6.885467788514199:scovhsp_sum=492.1:send_avg=176.16666666666666:send_max=181.0:send_min=156.0:send_std=9.928074670683468:send_sum=1057.0:sstart_avg=9.833333333333334:sstart_max=27.0:sstart_min=1.0:sstart_std=12.93702696397695:sstart_sum=59.0],RS_GCF_002813455.1_protein.faa_NZ_PHHE01000001.1_2874@PF00015_full_PFAM.426.632:5e-09[&&NHX:Type=GTDB:gtdb_class=c__Gammaproteobacteria:gtdb_domain=d__Bacteria:gtdb_family=f__Pseudomonadaceae:gtdb_genus=g__Pseudomonas_E:gtdb_order=o__Pseudomonadales:gtdb_phylum=p__Proteobacteria:gtdb_species=s__Pseudomonas_E baetica:heptad=MCP-40H:species=d__Bacteria_p__Proteobacteria_c__Gammaproteobacteria_o__Pseudomonadales_f__Pseudomonadaceae_g__Pseudomonas_E_s__Pseudomonas_E baetica])0.93:0.00343329[&&NHX:Sample_counter=rhizpot1--4||rhiztom3--2:Type_counter=GTDB--8||capture--6:besthit_avg=99.78333333333335:besthit_max=100.0:besthit_min=98.7:besthit_std=0.5307227776030208:besthit_sum=598.7:bitscore_avg=296.5:bitscore_max=321.0:bitscore_min=271.0:bitscore_std=26.845856291055423:bitscore_sum=1779.0:capture_class_counter=c__Desulfuromonadia--1||c__Gammaproteobacteria--5:capture_domain_counter=d__Bacteria--6:capture_family_counter=f__Pseudomonadaceae--5||f__Pseudopelobacteraceae--1:capture_genus_counter=g__JACRCG01--1||g__Pseudomonas_E--5:capture_order_counter=o__Geobacterales--1||o__Pseudomonadales--5:capture_phylum_counter=p__Desulfobacterota--1||p__Proteobacteria--5:capture_species_counter=s__JACRCG01 sp014380135--1||s__Pseudomonas_E fluorescens_AO--1||s__Pseudomonas_E iridis--1||s__Pseudomonas_E sp001297015--3:evalue_avg=1.8666666666666665e-94:evalue_max=6.5e-94:evalue_min=6.57e-113:evalue_std=2.588950881470459e-94:evalue_sum=1.12e-93:gapopen_avg=0.0:gapopen_max=0.0:gapopen_min=0.0:gapopen_std=0.0:gapopen_sum=0.0:gtdb_class_counter=c__Gammaproteobacteria--8:gtdb_domain_counter=d__Bacteria--8:gtdb_family_counter=f__Pseudomonadaceae--8:gtdb_genus_counter=g__Pseudomonas_E--8:gtdb_order_counter=o__Pseudomonadales--8:gtdb_phylum_counter=p__Proteobacteria--8:gtdb_species_counter=s__Pseudomonas_E anatoliensis--1||s__Pseudomonas_E baetica--1||s__Pseudomonas_E iridis--1||s__Pseudomonas_E sp001269815--1||s__Pseudomonas_E sp001297015--1||s__Pseudomonas_E sp002901475--1||s__Pseudomonas_E sp016650635--1||s__Pseudomonas_E sp016651305--1:heptad_counter=MCP-40H--14:lbd_counter=:lca_tree=g__Pseudomonas_E:length_avg=167.33333333333334:length_max=181.0:length_min=153.0:length_std=14.975535605335345:length_sum=1004.0:mismatch_avg=0.3333333333333333:mismatch_max=2.0:mismatch_min=0.0:mismatch_std=0.816496580927726:mismatch_sum=2.0:name=N266578:qcovhsp_avg=100.0:qcovhsp_max=100.0:qcovhsp_min=100.0:qcovhsp_std=0.0:qcovhsp_sum=600.0:qend_avg=167.33333333333334:qend_max=181.0:qend_min=153.0:qend_std=14.975535605335345:qend_sum=1004.0:qstart_avg=1.0:qstart_max=1.0:qstart_min=1.0:qstart_std=0.0:qstart_sum=6.0:ref_name_counter=RS_GCF_001297015.1_protein.faa_NZ_LIGE01000018.1_309@PF00015_full_PFAM.411.614--3||RS_GCF_018326005.1_protein.faa_NZ_AP021903.1_130@PF00015_full_PFAM.409.614--3:scovhsp_avg=82.01666666666667:scovhsp_max=88.3:scovhsp_min=75.4:scovhsp_std=6.885467788514199:scovhsp_sum=492.1:send_avg=176.16666666666666:send_max=181.0:send_min=156.0:send_std=9.928074670683468:send_sum=1057.0:sstart_avg=9.833333333333334:sstart_max=27.0:sstart_min=1.0:sstart_std=12.93702696397695:sstart_sum=59.0],(((af50bb4e-8156-485e-b7d7-3e6107b4e03d_4@MCPsignal.109.243:5e-09[&&NHX:Sample=rhizpot1:Type=capture:besthit=97.7:bitscore=233.0:capture_class=c__Desulfobulbia:capture_domain=d__Bacteria:capture_family=f__Desulfurivibrionaceae:capture_genus=g__UBA5123:capture_order=o__Desulfobulbales:capture_phylum=p__Desulfobacterota:capture_species=s__UBA5123 sp002414225:evalue=3.42e-79:gapopen=0.0:heptad=MCP-40H:length=133.0:mismatch=3.0:qcovhsp=99.3:qend=133.0:qstart=1.0:ref_name=RS_GCF_001297015.1_protein.faa_NZ_LIGE01000018.1_309@PF00015_full_PFAM.411.614:scovhsp=65.5:send=165.0:sstart=33.0],9242f8a3-b391-457a-b3b1-c8e028a3b517_1@MCPsignal.326.449:0.00668123[&&NHX:Sample=rhizpot1:Type=capture:besthit=100.0:bitscore=219.0:capture_class=c__Alphaproteobacteria:capture_domain=d__Bacteria:capture_family=f__Caulobacteraceae:capture_genus=g__CAHJWH01:capture_order=o__Caulobacterales:capture_phylum=p__Proteobacteria:capture_species=s__CAHJWH01 sp009765965:evalue=6.57e-74:gapopen=0.0:heptad=MCP-40H:length=122.0:mismatch=0.0:qcovhsp=99.2:qend=123.0:qstart=2.0:ref_name=RS_GCF_001297015.1_protein.faa_NZ_LIGE01000018.1_309@PF00015_full_PFAM.411.614:scovhsp=60.1:send=155.0:sstart=34.0])0:5e-09[&&NHX:Sample_counter=rhizpot1--2:Type_counter=capture--2:besthit_avg=98.85:besthit_max=100.0:besthit_min=97.7:besthit_std=1.6263455967290572:besthit_sum=197.7:bitscore_avg=226.0:bitscore_max=233.0:bitscore_min=219.0:bitscore_std=9.899494936611665:bitscore_sum=452.0:capture_class_counter=c__Alphaproteobacteria--1||c__Desulfobulbia--1:capture_domain_counter=d__Bacteria--2:capture_family_counter=f__Caulobacteraceae--1||f__Desulfurivibrionaceae--1:capture_genus_counter=g__CAHJWH01--1||g__UBA5123--1:capture_order_counter=o__Caulobacterales--1||o__Desulfobulbales--1:capture_phylum_counter=p__Desulfobacterota--1||p__Proteobacteria--1:capture_species_counter=s__CAHJWH01 sp009765965--1||s__UBA5123 sp002414225--1:evalue_avg=3.2850170999999997e-74:evalue_max=6.57e-74:evalue_min=3.42e-79:evalue_std=4.645667369343701e-74:evalue_sum=6.5700341999999995e-74:gapopen_avg=0.0:gapopen_max=0.0:gapopen_min=0.0:gapopen_std=0.0:gapopen_sum=0.0:gtdb_class_counter=:gtdb_domain_counter=:gtdb_family_counter=:gtdb_genus_counter=:gtdb_order_counter=:gtdb_phylum_counter=:gtdb_species_counter=:heptad_counter=MCP-40H--2:lbd_counter=:length_avg=127.5:length_max=133.0:length_min=122.0:length_std=7.7781745930520225:length_sum=255.0:mismatch_avg=1.5:mismatch_max=3.0:mismatch_min=0.0:mismatch_std=2.1213203435596424:mismatch_sum=3.0:name=N266581:qcovhsp_avg=99.25:qcovhsp_max=99.3:qcovhsp_min=99.2:qcovhsp_std=0.07071067811865074:qcovhsp_sum=198.5:qend_avg=128.0:qend_max=133.0:qend_min=123.0:qend_std=7.0710678118654755:qend_sum=256.0:qstart_avg=1.5:qstart_max=2.0:qstart_min=1.0:qstart_std=0.7071067811865476:qstart_sum=3.0:ref_name_counter=RS_GCF_001297015.1_protein.faa_NZ_LIGE01000018.1_309@PF00015_full_PFAM.411.614--2:scovhsp_avg=62.8:scovhsp_max=65.5:scovhsp_min=60.1:scovhsp_std=3.8183766184073553:scovhsp_sum=125.6:send_avg=160.0:send_max=165.0:send_min=155.0:send_std=7.0710678118654755:send_sum=320.0:sstart_avg=33.5:sstart_max=34.0:sstart_min=33.0:sstart_std=0.7071067811865476:sstart_sum=67.0],06a696a7-06dc-4ceb-a43e-d6f971c38f08_6@MCPsignal.120.235:5e-09[&&NHX:Sample=rhizpot1:Type=capture:besthit=97.4:bitscore=196.0:capture_class=c__Desulfobulbia:capture_domain=d__Bacteria:capture_family=f__Desulfurivibrionaceae:capture_genus=g__UBA5123:capture_order=o__Desulfobulbales:capture_phylum=p__Desulfobacterota:capture_species=s__UBA5123 sp002414225:evalue=6.33e-65:gapopen=0.0:heptad=MCP-40H:length=115.0:mismatch=3.0:qcovhsp=100.0:qend=115.0:qstart=1.0:ref_name=RS_GCF_001297015.1_protein.faa_NZ_LIGE01000018.1_309@PF00015_full_PFAM.411.614:scovhsp=56.7:send=165.0:sstart=51.0])0.972:0.0253035[&&NHX:Sample_counter=rhizpot1--3:Type_counter=capture--3:besthit_avg=98.36666666666667:besthit_max=100.0:besthit_min=97.4:besthit_std=1.4224392195567885:besthit_sum=295.1:bitscore_avg=216.0:bitscore_max=233.0:bitscore_min=196.0:bitscore_std=18.681541692269406:bitscore_sum=648.0:capture_class_counter=c__Alphaproteobacteria--1||c__Desulfobulbia--2:capture_domain_counter=d__Bacteria--3:capture_family_counter=f__Caulobacteraceae--1||f__Desulfurivibrionaceae--2:capture_genus_counter=g__CAHJWH01--1||g__UBA5123--2:capture_order_counter=o__Caulobacterales--1||o__Desulfobulbales--2:capture_phylum_counter=p__Desulfobacterota--2||p__Proteobacteria--1:capture_species_counter=s__CAHJWH01 sp009765965--1||s__UBA5123 sp002414225--2:evalue_avg=2.1100000021900116e-65:evalue_max=6.33e-65:evalue_min=3.42e-79:evalue_std=3.6546272020737256e-65:evalue_sum=6.3300000065700344e-65:gapopen_avg=0.0:gapopen_max=0.0:gapopen_min=0.0:gapopen_std=0.0:gapopen_sum=0.0:gtdb_class_counter=:gtdb_domain_counter=:gtdb_family_counter=:gtdb_genus_counter=:gtdb_order_counter=:gtdb_phylum_counter=:gtdb_species_counter=:heptad_counter=MCP-40H--3:lbd_counter=:length_avg=123.33333333333333:length_max=133.0:length_min=115.0:length_std=9.073771725877467:length_sum=370.0:mismatch_avg=2.0:mismatch_max=3.0:mismatch_min=0.0:mismatch_std=1.7320508075688772:mismatch_sum=6.0:name=N266583:qcovhsp_avg=99.5:qcovhsp_max=100.0:qcovhsp_min=99.2:qcovhsp_std=0.43588989435406705:qcovhsp_sum=298.5:qend_avg=123.66666666666667:qend_max=133.0:qend_min=115.0:qend_std=9.018499505645789:qend_sum=371.0:qstart_avg=1.3333333333333333:qstart_max=2.0:qstart_min=1.0:qstart_std=0.5773502691896257:qstart_sum=4.0:ref_name_counter=RS_GCF_001297015.1_protein.faa_NZ_LIGE01000018.1_309@PF00015_full_PFAM.411.614--3:scovhsp_avg=60.76666666666667:scovhsp_max=65.5:scovhsp_min=56.7:scovhsp_std=4.43771713083803:scovhsp_sum=182.3:send_avg=161.66666666666666:send_max=165.0:send_min=155.0:send_std=5.773502691896257:send_sum=485.0:sstart_avg=39.333333333333336:sstart_max=51.0:sstart_min=33.0:sstart_std=10.115993936995679:sstart_sum=118.0],((4e26b5c6-e1b8-44a9-9fb6-e0f06698c1ae_4@MCPsignal.147.328:5e-09[&&NHX:Sample=rhizpot1:Type=capture:besthit=99.4:bitscore=317.0:capture_class=c__Desulfobulbia:capture_domain=d__Bacteria:capture_family=f__Desulfurivibrionaceae:capture_genus=g__UBA5123:capture_order=o__Desulfobulbales:capture_phylum=p__Desulfobacterota:capture_species=s__UBA5123 sp002414225:evalue=3.12e-111:gapopen=0.0:heptad=MCP-40H:length=181.0:mismatch=1.0:qcovhsp=100.0:qend=181.0:qstart=1.0:ref_name=RS_GCF_014268595.2_protein.faa_NZ_CP077091.1_3364@PF00015_full_PFAM.409.614:scovhsp=88.3:send=181.0:sstart=1.0],(b2fd0fd1-9e0f-4a65-8c41-faa4ec3b30ae_6@MCPsignal.86.268:5e-09[&&NHX:Sample=rhizpot1:Type=capture:besthit=98.9:bitscore=311.0:capture_class=c__Gammaproteobacteria:capture_domain=d__Bacteria:capture_family=f__Pseudomonadaceae:capture_genus=g__Pseudomonas_E:capture_order=o__Pseudomonadales:capture_phylum=p__Proteobacteria:capture_species=s__Pseudomonas_E fluorescens_AO:evalue=3.1e-109:gapopen=1.0:heptad=MCP-40H:length=182.0:mismatch=1.0:qcovhsp=100.0:qend=182.0:qstart=1.0:ref_name=RS_GCF_014268595.2_protein.faa_NZ_CP077091.1_3364@PF00015_full_PFAM.409.614:scovhsp=88.3:send=181.0:sstart=1.0],4b00f1eb-5fc2-47f5-8951-9efb5a30a740_5@MCPsignal.61.215:0.0100416[&&NHX:Sample=rhizpot1:Type=capture:besthit=98.1:bitscore=264.0:capture_class=c__Gammaproteobacteria:capture_domain=d__Bacteria:capture_family=f__Pseudomonadaceae:capture_genus=g__Pseudomonas_E:capture_order=o__Pseudomonadales:capture_phylum=p__Proteobacteria:capture_species=s__Pseudomonas_E sp001297015:evalue=7.23e-91:gapopen=0.0:heptad=MCP-40H:length=154.0:mismatch=3.0:qcovhsp=100.0:qend=154.0:qstart=1.0:ref_name=RS_GCF_001297015.1_protein.faa_NZ_LIGE01000018.1_309@PF00015_full_PFAM.411.614:scovhsp=75.9:send=179.0:sstart=26.0])0:5e-09[&&NHX:Sample_counter=rhizpot1--2:Type_counter=capture--2:besthit_avg=98.5:besthit_max=98.9:besthit_min=98.1:besthit_std=0.5656854249492461:besthit_sum=197.0:bitscore_avg=287.5:bitscore_max=311.0:bitscore_min=264.0:bitscore_std=33.23401871576773:bitscore_sum=575.0:capture_class_counter=c__Gammaproteobacteria--2:capture_domain_counter=d__Bacteria--2:capture_family_counter=f__Pseudomonadaceae--2:capture_genus_counter=g__Pseudomonas_E--2:capture_order_counter=o__Pseudomonadales--2:capture_phylum_counter=p__Proteobacteria--2:capture_species_counter=s__Pseudomonas_E fluorescens_AO--1||s__Pseudomonas_E sp001297015--1:evalue_avg=3.615e-91:evalue_max=7.23e-91:evalue_min=3.1e-109:evalue_std=5.112382027978739e-91:evalue_sum=7.23e-91:gapopen_avg=0.5:gapopen_max=1.0:gapopen_min=0.0:gapopen_std=0.7071067811865476:gapopen_sum=1.0:gtdb_class_counter=:gtdb_domain_counter=:gtdb_family_counter=:gtdb_genus_counter=:gtdb_order_counter=:gtdb_phylum_counter=:gtdb_species_counter=:heptad_counter=MCP-40H--2:lbd_counter=:length_avg=168.0:length_max=182.0:length_min=154.0:length_std=19.79898987322333:length_sum=336.0:mismatch_avg=2.0:mismatch_max=3.0:mismatch_min=1.0:mismatch_std=1.4142135623730951:mismatch_sum=4.0:name=N266587:qcovhsp_avg=100.0:qcovhsp_max=100.0:qcovhsp_min=100.0:qcovhsp_std=0.0:qcovhsp_sum=200.0:qend_avg=168.0:qend_max=182.0:qend_min=154.0:qend_std=19.79898987322333:qend_sum=336.0:qstart_avg=1.0:qstart_max=1.0:qstart_min=1.0:qstart_std=0.0:qstart_sum=2.0:ref_name_counter=RS_GCF_001297015.1_protein.faa_NZ_LIGE01000018.1_309@PF00015_full_PFAM.411.614--1||RS_GCF_014268595.2_protein.faa_NZ_CP077091.1_3364@PF00015_full_PFAM.409.614--1:scovhsp_avg=82.1:scovhsp_max=88.3:scovhsp_min=75.9:scovhsp_std=8.768124086713183:scovhsp_sum=164.2:send_avg=180.0:send_max=181.0:send_min=179.0:send_std=1.4142135623730951:send_sum=360.0:sstart_avg=13.5:sstart_max=26.0:sstart_min=1.0:sstart_std=17.67766952966369:sstart_sum=27.0])0.911:0.00397125[&&NHX:Sample_counter=rhizpot1--3:Type_counter=capture--3:besthit_avg=98.8:besthit_max=99.4:besthit_min=98.1:besthit_std=0.6557438524302062:besthit_sum=296.4:bitscore_avg=297.3333333333333:bitscore_max=317.0:bitscore_min=264.0:bitscore_std=29.022979401386987:bitscore_sum=892.0:capture_class_counter=c__Desulfobulbia--1||c__Gammaproteobacteria--2:capture_domain_counter=d__Bacteria--3:capture_family_counter=f__Desulfurivibrionaceae--1||f__Pseudomonadaceae--2:capture_genus_counter=g__Pseudomonas_E--2||g__UBA5123--1:capture_order_counter=o__Desulfobulbales--1||o__Pseudomonadales--2:capture_phylum_counter=p__Desulfobacterota--1||p__Proteobacteria--2:capture_species_counter=s__Pseudomonas_E fluorescens_AO--1||s__Pseudomonas_E sp001297015--1||s__UBA5123 sp002414225--1:evalue_avg=2.41e-91:evalue_max=7.23e-91:evalue_min=3.12e-111:evalue_std=4.1742424462409944e-91:evalue_sum=7.23e-91:gapopen_avg=0.3333333333333333:gapopen_max=1.0:gapopen_min=0.0:gapopen_std=0.5773502691896258:gapopen_sum=1.0:gtdb_class_counter=:gtdb_domain_counter=:gtdb_family_counter=:gtdb_genus_counter=:gtdb_order_counter=:gtdb_phylum_counter=:gtdb_species_counter=:heptad_counter=MCP-40H--3:lbd_counter=:length_avg=172.33333333333334:length_max=182.0:length_min=154.0:length_std=15.885003409925142:length_sum=517.0:mismatch_avg=1.6666666666666667:mismatch_max=3.0:mismatch_min=1.0:mismatch_std=1.1547005383792517:mismatch_sum=5.0:name=N266588:qcovhsp_avg=100.0:qcovhsp_max=100.0:qcovhsp_min=100.0:qcovhsp_std=0.0:qcovhsp_sum=300.0:qend_avg=172.33333333333334:qend_max=182.0:qend_min=154.0:qend_std=15.885003409925142:qend_sum=517.0:qstart_avg=1.0:qstart_max=1.0:qstart_min=1.0:qstart_std=0.0:qstart_sum=3.0:ref_name_counter=RS_GCF_001297015.1_protein.faa_NZ_LIGE01000018.1_309@PF00015_full_PFAM.411.614--1||RS_GCF_014268595.2_protein.faa_NZ_CP077091.1_3364@PF00015_full_PFAM.409.614--2:scovhsp_avg=84.16666666666667:scovhsp_max=88.3:scovhsp_min=75.9:scovhsp_std=7.159143337951355:scovhsp_sum=252.5:send_avg=180.33333333333334:send_max=181.0:send_min=179.0:send_std=1.1547005383792515:send_sum=541.0:sstart_avg=9.333333333333334:sstart_max=26.0:sstart_min=1.0:sstart_std=14.433756729740644:sstart_sum=28.0],(((63ea857f-adbe-42a5-a852-d8658692d1bb_6@MCPsignal.322.487:5e-09[&&NHX:Sample=rhiztom3:Type=capture:besthit=99.4:bitscore=291.0:capture_class=c__Gammaproteobacteria:capture_domain=d__Bacteria:capture_family=f__Pseudomonadaceae:capture_genus=g__Pseudomonas_E:capture_order=o__Pseudomonadales:capture_phylum=p__Proteobacteria:capture_species=s__Pseudomonas_E fluorescens_AO:evalue=1.31e-101:gapopen=0.0:heptad=MCP-40H:length=165.0:mismatch=1.0:qcovhsp=100.0:qend=165.0:qstart=1.0:ref_name=RS_GCF_014268595.2_protein.faa_NZ_CP077091.1_3364@PF00015_full_PFAM.409.614:scovhsp=80.5:send=165.0:sstart=1.0],((fc79f9d0-64bf-43ac-89de-05d0ed4e4e32_5@MCPsignal.38.139:0.0787512[&&NHX:Sample=rhizpot1:Type=capture:capture_class=c__Clostridia:capture_domain=d__Bacteria:capture_family=f__Lachnospiraceae:capture_genus=g__Enterocloster:capture_order=o__Lachnospirales:capture_phylum=p__Firmicutes_A:capture_species=s__Enterocloster aldenensis:heptad=MCP-40H],7a775337-ccb0-4b8c-b298-e1b2cede4d54_2@MCPsignal.143.307:5e-09[&&NHX:Sample=rhizpot1:Type=capture:besthit=99.4:bitscore=290.0:capture_class=c__Gammaproteobacteria:capture_domain=d__Bacteria:capture_family=f__Pseudomonadaceae:capture_genus=g__Pseudomonas_E:capture_order=o__Pseudomonadales:capture_phylum=p__Proteobacteria:capture_species=s__Pseudomonas_E atacamensis:evalue=3.59e-101:gapopen=0.0:heptad=MCP-40H:length=164.0:mismatch=1.0:qcovhsp=100.0:qend=164.0:qstart=1.0:ref_name=RS_GCF_014268595.2_protein.faa_NZ_CP077091.1_3364@PF00015_full_PFAM.409.614:scovhsp=80.0:send=164.0:sstart=1.0])0.845:0.00534114[&&NHX:Sample_counter=rhizpot1--2:Type_counter=capture--2:besthit_avg=99.4:besthit_max=99.4:besthit_min=99.4:besthit_std=0:besthit_sum=99.4:bitscore_avg=290.0:bitscore_max=290.0:bitscore_min=290.0:bitscore_std=0:bitscore_sum=290.0:capture_class_counter=c__Clostridia--1||c__Gammaproteobacteria--1:capture_domain_counter=d__Bacteria--2:capture_family_counter=f__Lachnospiraceae--1||f__Pseudomonadaceae--1:capture_genus_counter=g__Enterocloster--1||g__Pseudomonas_E--1:capture_order_counter=o__Lachnospirales--1||o__Pseudomonadales--1:capture_phylum_counter=p__Firmicutes_A--1||p__Proteobacteria--1:capture_species_counter=s__Enterocloster aldenensis--1||s__Pseudomonas_E atacamensis--1:evalue_avg=3.59e-101:evalue_max=3.59e-101:evalue_min=3.59e-101:evalue_std=0:evalue_sum=3.59e-101:gapopen_avg=0.0:gapopen_max=0.0:gapopen_min=0.0:gapopen_std=0:gapopen_sum=0.0:gtdb_class_counter=:gtdb_domain_counter=:gtdb_family_counter=:gtdb_genus_counter=:gtdb_order_counter=:gtdb_phylum_counter=:gtdb_species_counter=:heptad_counter=MCP-40H--2:lbd_counter=:length_avg=164.0:length_max=164.0:length_min=164.0:length_std=0:length_sum=164.0:mismatch_avg=1.0:mismatch_max=1.0:mismatch_min=1.0:mismatch_std=0:mismatch_sum=1.0:name=N266592:qcovhsp_avg=100.0:qcovhsp_max=100.0:qcovhsp_min=100.0:qcovhsp_std=0:qcovhsp_sum=100.0:qend_avg=164.0:qend_max=164.0:qend_min=164.0:qend_std=0:qend_sum=164.0:qstart_avg=1.0:qstart_max=1.0:qstart_min=1.0:qstart_std=0:qstart_sum=1.0:ref_name_counter=RS_GCF_014268595.2_protein.faa_NZ_CP077091.1_3364@PF00015_full_PFAM.409.614--1:scovhsp_avg=80.0:scovhsp_max=80.0:scovhsp_min=80.0:scovhsp_std=0:scovhsp_sum=80.0:send_avg=164.0:send_max=164.0:send_min=164.0:send_std=0:send_sum=164.0:sstart_avg=1.0:sstart_max=1.0:sstart_min=1.0:sstart_std=0:sstart_sum=1.0],ad88cb5e-4d48-5aea-9299-2611323027ff_2@MCPsignal.164.317:5e-09[&&NHX:Sample=rhizpot1:Type=capture:besthit=100.0:bitscore=271.0:capture_class=c__Gammaproteobacteria:capture_domain=d__Bacteria:capture_family=f__Pseudomonadaceae:capture_genus=g__Pseudomonas_E:capture_order=o__Pseudomonadales:capture_phylum=p__Proteobacteria:capture_species=s__Pseudomonas_E koreensis_C:evalue=6.68e-94:gapopen=0.0:heptad=MCP-40H:length=153.0:mismatch=0.0:qcovhsp=100.0:qend=153.0:qstart=1.0:ref_name=RS_GCF_014268595.2_protein.faa_NZ_CP077091.1_3364@PF00015_full_PFAM.409.614:scovhsp=74.6:send=154.0:sstart=2.0])0:5e-09[&&NHX:Sample_counter=rhizpot1--3:Type_counter=capture--3:besthit_avg=99.7:besthit_max=100.0:besthit_min=99.4:besthit_std=0.42426406871192446:besthit_sum=199.4:bitscore_avg=280.5:bitscore_max=290.0:bitscore_min=271.0:bitscore_std=13.435028842544403:bitscore_sum=561.0:capture_class_counter=c__Clostridia--1||c__Gammaproteobacteria--2:capture_domain_counter=d__Bacteria--3:capture_family_counter=f__Lachnospiraceae--1||f__Pseudomonadaceae--2:capture_genus_counter=g__Enterocloster--1||g__Pseudomonas_E--2:capture_order_counter=o__Lachnospirales--1||o__Pseudomonadales--2:capture_phylum_counter=p__Firmicutes_A--1||p__Proteobacteria--2:capture_species_counter=s__Enterocloster aldenensis--1||s__Pseudomonas_E atacamensis--1||s__Pseudomonas_E koreensis_C--1:evalue_avg=3.3400001795e-94:evalue_max=6.68e-94:evalue_min=3.59e-101:evalue_std=4.7234730444748024e-94:evalue_sum=6.680000359e-94:gapopen_avg=0.0:gapopen_max=0.0:gapopen_min=0.0:gapopen_std=0.0:gapopen_sum=0.0:gtdb_class_counter=:gtdb_domain_counter=:gtdb_family_counter=:gtdb_genus_counter=:gtdb_order_counter=:gtdb_phylum_counter=:gtdb_species_counter=:heptad_counter=MCP-40H--3:lbd_counter=:length_avg=158.5:length_max=164.0:length_min=153.0:length_std=7.7781745930520225:length_sum=317.0:mismatch_avg=0.5:mismatch_max=1.0:mismatch_min=0.0:mismatch_std=0.7071067811865476:mismatch_sum=1.0:name=N266594:qcovhsp_avg=100.0:qcovhsp_max=100.0:qcovhsp_min=100.0:qcovhsp_std=0.0:qcovhsp_sum=200.0:qend_avg=158.5:qend_max=164.0:qend_min=153.0:qend_std=7.7781745930520225:qend_sum=317.0:qstart_avg=1.0:qstart_max=1.0:qstart_min=1.0:qstart_std=0.0:qstart_sum=2.0:ref_name_counter=RS_GCF_014268595.2_protein.faa_NZ_CP077091.1_3364@PF00015_full_PFAM.409.614--2:scovhsp_avg=77.3:scovhsp_max=80.0:scovhsp_min=74.6:scovhsp_std=3.8183766184073606:scovhsp_sum=154.6:send_avg=159.0:send_max=164.0:send_min=154.0:send_std=7.0710678118654755:send_sum=318.0:sstart_avg=1.5:sstart_max=2.0:sstart_min=1.0:sstart_std=0.7071067811865476:sstart_sum=3.0])0.853:0.00501421[&&NHX:Sample_counter=rhizpot1--3||rhiztom3--1:Type_counter=capture--4:besthit_avg=99.60000000000001:besthit_max=100.0:besthit_min=99.4:besthit_std=0.3464101615137722:besthit_sum=298.8:bitscore_avg=284.0:bitscore_max=291.0:bitscore_min=271.0:bitscore_std=11.269427669584644:bitscore_sum=852.0:capture_class_counter=c__Clostridia--1||c__Gammaproteobacteria--3:capture_domain_counter=d__Bacteria--4:capture_family_counter=f__Lachnospiraceae--1||f__Pseudomonadaceae--3:capture_genus_counter=g__Enterocloster--1||g__Pseudomonas_E--3:capture_order_counter=o__Lachnospirales--1||o__Pseudomonadales--3:capture_phylum_counter=p__Firmicutes_A--1||p__Proteobacteria--3:capture_species_counter=s__Enterocloster aldenensis--1||s__Pseudomonas_E atacamensis--1||s__Pseudomonas_E fluorescens_AO--1||s__Pseudomonas_E koreensis_C--1:evalue_avg=2.2266668299999997e-94:evalue_max=6.68e-94:evalue_min=1.31e-101:evalue_std=3.8566996567358855e-94:evalue_sum=6.680000489999999e-94:gapopen_avg=0.0:gapopen_max=0.0:gapopen_min=0.0:gapopen_std=0.0:gapopen_sum=0.0:gtdb_class_counter=:gtdb_domain_counter=:gtdb_family_counter=:gtdb_genus_counter=:gtdb_order_counter=:gtdb_phylum_counter=:gtdb_species_counter=:heptad_counter=MCP-40H--4:lbd_counter=:length_avg=160.66666666666666:length_max=165.0:length_min=153.0:length_std=6.6583281184793925:length_sum=482.0:mismatch_avg=0.6666666666666666:mismatch_max=1.0:mismatch_min=0.0:mismatch_std=0.5773502691896258:mismatch_sum=2.0:name=N266595:qcovhsp_avg=100.0:qcovhsp_max=100.0:qcovhsp_min=100.0:qcovhsp_std=0.0:qcovhsp_sum=300.0:qend_avg=160.66666666666666:qend_max=165.0:qend_min=153.0:qend_std=6.6583281184793925:qend_sum=482.0:qstart_avg=1.0:qstart_max=1.0:qstart_min=1.0:qstart_std=0.0:qstart_sum=3.0:ref_name_counter=RS_GCF_014268595.2_protein.faa_NZ_CP077091.1_3364@PF00015_full_PFAM.409.614--3:scovhsp_avg=78.36666666666666:scovhsp_max=80.5:scovhsp_min=74.6:scovhsp_std=3.2715949219506615:scovhsp_sum=235.1:send_avg=161.0:send_max=165.0:send_min=154.0:send_std=6.082762530298219:send_sum=483.0:sstart_avg=1.3333333333333333:sstart_max=2.0:sstart_min=1.0:sstart_std=0.5773502691896257:sstart_sum=4.0],RS_GCF_009764645.1_protein.faa_NZ_RWIM01000135.1_10@PF00015_full_PFAM.408.615:0.00080694[&&NHX:Type=GTDB:gtdb_class=c__Gammaproteobacteria:gtdb_domain=d__Bacteria:gtdb_family=f__Pseudomonadaceae:gtdb_genus=g__Pseudomonas_E:gtdb_order=o__Pseudomonadales:gtdb_phylum=p__Proteobacteria:gtdb_species=s__Pseudomonas_E sp009764645:heptad=MCP-40H:species=d__Bacteria_p__Proteobacteria_c__Gammaproteobacteria_o__Pseudomonadales_f__Pseudomonadaceae_g__Pseudomonas_E_s__Pseudomonas_E sp009764645])0.708:0.0026177[&&NHX:Sample_counter=rhizpot1--3||rhiztom3--1:Type_counter=GTDB--1||capture--4:besthit_avg=99.60000000000001:besthit_max=100.0:besthit_min=99.4:besthit_std=0.3464101615137722:besthit_sum=298.8:bitscore_avg=284.0:bitscore_max=291.0:bitscore_min=271.0:bitscore_std=11.269427669584644:bitscore_sum=852.0:capture_class_counter=c__Clostridia--1||c__Gammaproteobacteria--3:capture_domain_counter=d__Bacteria--4:capture_family_counter=f__Lachnospiraceae--1||f__Pseudomonadaceae--3:capture_genus_counter=g__Enterocloster--1||g__Pseudomonas_E--3:capture_order_counter=o__Lachnospirales--1||o__Pseudomonadales--3:capture_phylum_counter=p__Firmicutes_A--1||p__Proteobacteria--3:capture_species_counter=s__Enterocloster aldenensis--1||s__Pseudomonas_E atacamensis--1||s__Pseudomonas_E fluorescens_AO--1||s__Pseudomonas_E koreensis_C--1:evalue_avg=2.2266668299999997e-94:evalue_max=6.68e-94:evalue_min=1.31e-101:evalue_std=3.856699656735886e-94:evalue_sum=6.680000489999999e-94:gapopen_avg=0.0:gapopen_max=0.0:gapopen_min=0.0:gapopen_std=0.0:gapopen_sum=0.0:gtdb_class_counter=c__Gammaproteobacteria--1:gtdb_domain_counter=d__Bacteria--1:gtdb_family_counter=f__Pseudomonadaceae--1:gtdb_genus_counter=g__Pseudomonas_E--1:gtdb_order_counter=o__Pseudomonadales--1:gtdb_phylum_counter=p__Proteobacteria--1:gtdb_species_counter=s__Pseudomonas_E sp009764645--1:heptad_counter=MCP-40H--5:lbd_counter=:lca_tree=s__Pseudomonas_E sp009764645:length_avg=160.66666666666666:length_max=165.0:length_min=153.0:length_std=6.6583281184793925:length_sum=482.0:mismatch_avg=0.6666666666666666:mismatch_max=1.0:mismatch_min=0.0:mismatch_std=0.5773502691896258:mismatch_sum=2.0:name=N266597:qcovhsp_avg=100.0:qcovhsp_max=100.0:qcovhsp_min=100.0:qcovhsp_std=0.0:qcovhsp_sum=300.0:qend_avg=160.66666666666666:qend_max=165.0:qend_min=153.0:qend_std=6.6583281184793925:qend_sum=482.0:qstart_avg=1.0:qstart_max=1.0:qstart_min=1.0:qstart_std=0.0:qstart_sum=3.0:ref_name_counter=RS_GCF_014268595.2_protein.faa_NZ_CP077091.1_3364@PF00015_full_PFAM.409.614--3:scovhsp_avg=78.36666666666666:scovhsp_max=80.5:scovhsp_min=74.6:scovhsp_std=3.2715949219506615:scovhsp_sum=235.1:send_avg=161.0:send_max=165.0:send_min=154.0:send_std=6.082762530298219:send_sum=483.0:sstart_avg=1.3333333333333333:sstart_max=2.0:sstart_min=1.0:sstart_std=0.5773502691896257:sstart_sum=4.0],((((((((e38e96de-162c-40f3-8da4-65a3a04bd4c7_4@MCPsignal.327.466:5e-09[&&NHX:Sample=rhizpot3:Type=capture:besthit=100.0:bitscore=244.0:capture_class=c__Gammaproteobacteria:capture_domain=d__Bacteria:capture_family=f__Pseudomonadaceae:capture_genus=g__Pseudomonas_E:capture_order=o__Pseudomonadales:capture_phylum=p__Proteobacteria:capture_species=s__Pseudomonas_E sp014268745:evalue=2.45e-83:gapopen=0.0:heptad=MCP-40H:length=139.0:mismatch=0.0:qcovhsp=100.0:qend=139.0:qstart=1.0:ref_name=RS_GCF_900581005.1_protein.faa_NZ_UTCP01000338.1_12@PF00015_full_PFAM.409.614:scovhsp=67.8:send=139.0:sstart=1.0],(80508e87-2898-4f8d-84b4-8f7abf92e910_2@MCPsignal.685.827:5e-09[&&NHX:Sample=rhizpot3:Type=capture:besthit=100.0:bitscore=251.0:capture_class=c__Gammaproteobacteria:capture_domain=d__Bacteria:capture_family=f__Pseudomonadaceae:capture_genus=g__Pseudomonas_E:capture_order=o__Pseudomonadales:capture_phylum=p__Proteobacteria:capture_species=s__Pseudomonas_E sp014268745:evalue=7.14e-86:gapopen=0.0:heptad=MCP-40H:length=142.0:mismatch=0.0:qcovhsp=100.0:qend=142.0:qstart=1.0:ref_name=RS_GCF_900581005.1_protein.faa_NZ_UTCP01000338.1_12@PF00015_full_PFAM.409.614:scovhsp=69.3:send=142.0:sstart=1.0],(2210680d-15df-46d9-86f6-43c87760db65_4@MCPsignal.68.175:0.0309852[&&NHX:Sample=rhizpot3:Type=capture:besthit=97.2:bitscore=178.0:capture_class=c__Gammaproteobacteria:capture_domain=d__Bacteria:capture_family=f__Pseudomonadaceae:capture_genus=g__Pseudomonas_E:capture_order=o__Pseudomonadales:capture_phylum=p__Proteobacteria:capture_species=s__Pseudomonas_E sp900581005:evalue=4.13e-58:gapopen=0.0:heptad=MCP-40H:length=106.0:mismatch=3.0:qcovhsp=99.1:qend=106.0:qstart=1.0:ref_name=RS_GCF_000281895.1_protein.faa_NZ_CM001558.1_5473@PF00015_full_PFAM.6.184:scovhsp=59.6:send=141.0:sstart=36.0],((RS_GCF_000281895.1_protein.faa_NZ_CM001558.1_5473@PF00015_full_PFAM.6.184:5e-09[&&NHX:Type=GTDB:gtdb_class=c__Gammaproteobacteria:gtdb_domain=d__Bacteria:gtdb_family=f__Pseudomonadaceae:gtdb_genus=g__Pseudomonas_E:gtdb_order=o__Pseudomonadales:gtdb_phylum=p__Proteobacteria:gtdb_species=s__Pseudomonas_E fluorescens_S:heptad=MCP-40H:species=d__Bacteria_p__Proteobacteria_c__Gammaproteobacteria_o__Pseudomonadales_f__Pseudomonadaceae_g__Pseudomonas_E_s__Pseudomonas_E fluorescens_S],(((RS_GCF_900581005.1_protein.faa_NZ_UTCP01000338.1_12@PF00015_full_PFAM.409.614:5e-09[&&NHX:Type=GTDB:gtdb_class=c__Gammaproteobacteria:gtdb_domain=d__Bacteria:gtdb_family=f__Pseudomonadaceae:gtdb_genus=g__Pseudomonas_E:gtdb_order=o__Pseudomonadales:gtdb_phylum=p__Proteobacteria:gtdb_species=s__Pseudomonas_E sp900581005:heptad=MCP-40H:species=d__Bacteria_p__Proteobacteria_c__Gammaproteobacteria_o__Pseudomonadales_f__Pseudomonadaceae_g__Pseudomonas_E_s__Pseudomonas_E sp900581005],(de7e38b6-22e3-490c-b299-4bca7995c67d_4@MCPsignal.285.408:5e-09[&&NHX:Sample=rhizpot3:Type=capture:besthit=99.2:bitscore=211.0:capture_class=c__Gammaproteobacteria:capture_domain=d__Bacteria:capture_family=f__Pseudomonadaceae:capture_genus=g__Pseudomonas_E:capture_order=o__Pseudomonadales:capture_phylum=p__Proteobacteria:capture_species=s__Pseudomonas_E sp014268745:evalue=6.48e-71:gapopen=1.0:heptad=MCP-40H:length=123.0:mismatch=0.0:qcovhsp=100.0:qend=123.0:qstart=1.0:ref_name=RS_GCF_000281895.1_protein.faa_NZ_CM001558.1_5473@PF00015_full_PFAM.6.184:scovhsp=68.5:send=153.0:sstart=32.0],((ef15560b-fecd-4b3c-9b15-9c25aed56643_4@MCPsignal.308.417:0.00687499[&&NHX:Sample=rhizpot3:Type=capture:besthit=99.1:bitscore=193.0:capture_class=c__Gammaproteobacteria:capture_domain=d__Bacteria:capture_family=f__Pseudomonadaceae:capture_genus=g__Pseudomonas_D:capture_order=o__Pseudomonadales:capture_phylum=p__Proteobacteria:capture_species=s__Pseudomonas_D sp012844345:evalue=5.22e-64:gapopen=0.0:heptad=MCP-40H:length=109.0:mismatch=1.0:qcovhsp=100.0:qend=109.0:qstart=1.0:ref_name=RS_GCF_000281895.1_protein.faa_NZ_CM001558.1_5473@PF00015_full_PFAM.6.184:scovhsp=61.2:send=153.0:sstart=45.0],a9896551-b4fd-5575-9ec3-218a2e6f4e09_5@MCPsignal.32.178:0.0056764[&&NHX:Sample=rhizpot1:Type=capture:besthit=98.6:bitscore=256.0:capture_class=c__Gammaproteobacteria:capture_domain=d__Bacteria:capture_family=f__Pseudomonadaceae:capture_genus=g__Pseudomonas_E:capture_order=o__Pseudomonadales:capture_phylum=p__Proteobacteria:capture_species=s__Pseudomonas_E sp014268745:evalue=2.5e-88:gapopen=1.0:heptad=MCP-40H:length=146.0:mismatch=1.0:qcovhsp=100.0:qend=146.0:qstart=1.0:ref_name=RS_GCF_000281895.1_protein.faa_NZ_CM001558.1_5473@PF00015_full_PFAM.6.184:scovhsp=81.5:send=153.0:sstart=9.0])0:5e-09[&&NHX:Sample_counter=rhizpot1--1||rhizpot3--1:Type_counter=capture--2:besthit_avg=98.85:besthit_max=99.1:besthit_min=98.6:besthit_std=0.3535533905932738:besthit_sum=197.7:bitscore_avg=224.5:bitscore_max=256.0:bitscore_min=193.0:bitscore_std=44.54772721475249:bitscore_sum=449.0:capture_class_counter=c__Gammaproteobacteria--2:capture_domain_counter=d__Bacteria--2:capture_family_counter=f__Pseudomonadaceae--2:capture_genus_counter=g__Pseudomonas_D--1||g__Pseudomonas_E--1:capture_order_counter=o__Pseudomonadales--2:capture_phylum_counter=p__Proteobacteria--2:capture_species_counter=s__Pseudomonas_D sp012844345--1||s__Pseudomonas_E sp014268745--1:evalue_avg=2.61e-64:evalue_max=5.22e-64:evalue_min=2.5e-88:evalue_std=3.691097397793778e-64:evalue_sum=5.22e-64:gapopen_avg=0.5:gapopen_max=1.0:gapopen_min=0.0:gapopen_std=0.7071067811865476:gapopen_sum=1.0:gtdb_class_counter=:gtdb_domain_counter=:gtdb_family_counter=:gtdb_genus_counter=:gtdb_order_counter=:gtdb_phylum_counter=:gtdb_species_counter=:heptad_counter=MCP-40H--2:lbd_counter=:length_avg=127.5:length_max=146.0:length_min=109.0:length_std=26.16295090390226:length_sum=255.0:mismatch_avg=1.0:mismatch_max=1.0:mismatch_min=1.0:mismatch_std=0.0:mismatch_sum=2.0:name=N266606:qcovhsp_avg=100.0:qcovhsp_max=100.0:qcovhsp_min=100.0:qcovhsp_std=0.0:qcovhsp_sum=200.0:qend_avg=127.5:qend_max=146.0:qend_min=109.0:qend_std=26.16295090390226:qend_sum=255.0:qstart_avg=1.0:qstart_max=1.0:qstart_min=1.0:qstart_std=0.0:qstart_sum=2.0:ref_name_counter=RS_GCF_000281895.1_protein.faa_NZ_CM001558.1_5473@PF00015_full_PFAM.6.184--2:scovhsp_avg=71.35:scovhsp_max=81.5:scovhsp_min=61.2:scovhsp_std=14.354267658086913:scovhsp_sum=142.7:send_avg=153.0:send_max=153.0:send_min=153.0:send_std=0.0:send_sum=306.0:sstart_avg=27.0:sstart_max=45.0:sstart_min=9.0:sstart_std=25.45584412271571:sstart_sum=54.0],((f2c5f5f0-e51d-47fc-8dc1-50f727a3514a_4@MCPsignal.40.157:0.020615[&&NHX:Sample=rhizpot1:Type=capture:besthit=96.6:bitscore=196.0:capture_class=c__Gammaproteobacteria:capture_domain=d__Bacteria:capture_family=f__Burkholderiaceae:capture_genus=g__LMUX01:capture_order=o__Burkholderiales:capture_phylum=p__Proteobacteria:capture_species=s__LMUX01 sp009765705:evalue=4.39e-65:gapopen=1.0:heptad=MCP-40H:length=117.0:mismatch=3.0:qcovhsp=100.0:qend=117.0:qstart=1.0:ref_name=RS_GCF_000281895.1_protein.faa_NZ_CM001558.1_5473@PF00015_full_PFAM.6.184:scovhsp=65.2:send=153.0:sstart=38.0],(((((RS_GCF_001307275.1_protein.faa_NZ_CP012831.1_2126@PF00015_full_PFAM.409.614:0[&&NHX:Type=GTDB:gtdb_class=c__Gammaproteobacteria:gtdb_domain=d__Bacteria:gtdb_family=f__Pseudomonadaceae:gtdb_genus=g__Pseudomonas_E:gtdb_order=o__Pseudomonadales:gtdb_phylum=p__Proteobacteria:gtdb_species=s__Pseudomonas_E fluorescens_AA:heptad=MCP-40H:species=d__Bacteria_p__Proteobacteria_c__Gammaproteobacteria_o__Pseudomonadales_f__Pseudomonadaceae_g__Pseudomonas_E_s__Pseudomonas_E fluorescens_AA],RS_GCF_001269885.1_protein.faa_NZ_LHVH01000004.1_49@PF00015_full_PFAM.409.614:0[&&NHX:Type=GTDB:gtdb_class=c__Gammaproteobacteria:gtdb_domain=d__Bacteria:gtdb_family=f__Pseudomonadaceae:gtdb_genus=g__Pseudomonas_E:gtdb_order=o__Pseudomonadales:gtdb_phylum=p__Proteobacteria:gtdb_species=s__Pseudomonas_E kilonensis:heptad=MCP-40H:species=d__Bacteria_p__Proteobacteria_c__Gammaproteobacteria_o__Pseudomonadales_f__Pseudomonadaceae_g__Pseudomonas_E_s__Pseudomonas_E kilonensis])0:0[&&NHX:Sample_counter=:Type_counter=GTDB--2:capture_class_counter=:capture_domain_counter=:capture_family_counter=:capture_genus_counter=:capture_order_counter=:capture_phylum_counter=:capture_species_counter=:evoltype=D:gtdb_class_counter=c__Gammaproteobacteria--2:gtdb_domain_counter=d__Bacteria--2:gtdb_family_counter=f__Pseudomonadaceae--2:gtdb_genus_counter=g__Pseudomonas_E--2:gtdb_order_counter=o__Pseudomonadales--2:gtdb_phylum_counter=p__Proteobacteria--2:gtdb_species_counter=s__Pseudomonas_E fluorescens_AA--1||s__Pseudomonas_E kilonensis--1:heptad_counter=MCP-40H--2:lbd_counter=:lca=d__Bacteria:lca_tree=g__Pseudomonas_E:name=N266610:ref_name_counter=],RS_GCF_001623525.1_protein.faa_NZ_CP015225.1_4014@PF00015_full_PFAM.409.614:0[&&NHX:Type=GTDB:gtdb_class=c__Gammaproteobacteria:gtdb_domain=d__Bacteria:gtdb_family=f__Pseudomonadaceae:gtdb_genus=g__Pseudomonas_E:gtdb_order=o__Pseudomonadales:gtdb_phylum=p__Proteobacteria:gtdb_species=s__Pseudomonas_E fluorescens_Q:heptad=MCP-40H:species=d__Bacteria_p__Proteobacteria_c__Gammaproteobacteria_o__Pseudomonadales_f__Pseudomonadaceae_g__Pseudomonas_E_s__Pseudomonas_E fluorescens_Q])0:0[&&NHX:Sample_counter=:Type_counter=GTDB--3:capture_class_counter=:capture_domain_counter=:capture_family_counter=:capture_genus_counter=:capture_order_counter=:capture_phylum_counter=:capture_species_counter=:evoltype=D:gtdb_class_counter=c__Gammaproteobacteria--3:gtdb_domain_counter=d__Bacteria--3:gtdb_family_counter=f__Pseudomonadaceae--3:gtdb_genus_counter=g__Pseudomonas_E--3:gtdb_order_counter=o__Pseudomonadales--3:gtdb_phylum_counter=p__Proteobacteria--3:gtdb_species_counter=s__Pseudomonas_E fluorescens_AA--1||s__Pseudomonas_E fluorescens_Q--1||s__Pseudomonas_E kilonensis--1:heptad_counter=MCP-40H--3:lbd_counter=:lca=d__Bacteria:lca_tree=g__Pseudomonas_E:name=N266612:ref_name_counter=],RS_GCF_013347965.1_protein.faa_NZ_CP048810.1_3440@PF00015_full_PFAM.409.614:0[&&NHX:Type=GTDB:gtdb_class=c__Gammaproteobacteria:gtdb_domain=d__Bacteria:gtdb_family=f__Pseudomonadaceae:gtdb_genus=g__Pseudomonas_E:gtdb_order=o__Pseudomonadales:gtdb_phylum=p__Proteobacteria:gtdb_species=s__Pseudomonas_E bijieensis:heptad=MCP-40H:species=d__Bacteria_p__Proteobacteria_c__Gammaproteobacteria_o__Pseudomonadales_f__Pseudomonadaceae_g__Pseudomonas_E_s__Pseudomonas_E bijieensis])0:0[&&NHX:Sample_counter=:Type_counter=GTDB--4:capture_class_counter=:capture_domain_counter=:capture_family_counter=:capture_genus_counter=:capture_order_counter=:capture_phylum_counter=:capture_species_counter=:evoltype=D:gtdb_class_counter=c__Gammaproteobacteria--4:gtdb_domain_counter=d__Bacteria--4:gtdb_family_counter=f__Pseudomonadaceae--4:gtdb_genus_counter=g__Pseudomonas_E--4:gtdb_order_counter=o__Pseudomonadales--4:gtdb_phylum_counter=p__Proteobacteria--4:gtdb_species_counter=s__Pseudomonas_E bijieensis--1||s__Pseudomonas_E fluorescens_AA--1||s__Pseudomonas_E fluorescens_Q--1||s__Pseudomonas_E kilonensis--1:heptad_counter=MCP-40H--4:lbd_counter=:lca=d__Bacteria:lca_tree=g__Pseudomonas_E:name=N266614:ref_name_counter=],RS_GCF_018325905.1_protein.faa_NZ_AP021901.1_253@PF00015_full_PFAM.409.614:0[&&NHX:Type=GTDB:gtdb_class=c__Gammaproteobacteria:gtdb_domain=d__Bacteria:gtdb_family=f__Pseudomonadaceae:gtdb_genus=g__Pseudomonas_E:gtdb_order=o__Pseudomonadales:gtdb_phylum=p__Proteobacteria:gtdb_species=s__Pseudomonas_E sp018325905:heptad=MCP-40H:species=d__Bacteria_p__Proteobacteria_c__Gammaproteobacteria_o__Pseudomonadales_f__Pseudomonadaceae_g__Pseudomonas_E_s__Pseudomonas_E sp018325905]):5e-09[&&NHX:Sample_counter=:Type_counter=GTDB--5:capture_class_counter=:capture_domain_counter=:capture_family_counter=:capture_genus_counter=:capture_order_counter=:capture_phylum_counter=:capture_species_counter=:evoltype=D:gtdb_class_counter=c__Gammaproteobacteria--5:gtdb_domain_counter=d__Bacteria--5:gtdb_family_counter=f__Pseudomonadaceae--5:gtdb_genus_counter=g__Pseudomonas_E--5:gtdb_order_counter=o__Pseudomonadales--5:gtdb_phylum_counter=p__Proteobacteria--5:gtdb_species_counter=s__Pseudomonas_E bijieensis--1||s__Pseudomonas_E fluorescens_AA--1||s__Pseudomonas_E fluorescens_Q--1||s__Pseudomonas_E kilonensis--1||s__Pseudomonas_E sp018325905--1:heptad_counter=MCP-40H--5:lbd_counter=:lca=d__Bacteria:lca_tree=g__Pseudomonas_E:name=N266616:ref_name_counter=],RS_GCF_008801605.1_protein.faa_NZ_VZPJ01000024.1_12@PF00015_full_PFAM.409.614:0.00345643[&&NHX:Type=GTDB:gtdb_class=c__Gammaproteobacteria:gtdb_domain=d__Bacteria:gtdb_family=f__Pseudomonadaceae:gtdb_genus=g__Pseudomonas_E:gtdb_order=o__Pseudomonadales:gtdb_phylum=p__Proteobacteria:gtdb_species=s__Pseudomonas_E brassicacearum:heptad=MCP-40H:species=d__Bacteria_p__Proteobacteria_c__Gammaproteobacteria_o__Pseudomonadales_f__Pseudomonadaceae_g__Pseudomonas_E_s__Pseudomonas_E brassicacearum])0:5e-09[&&NHX:Sample_counter=:Type_counter=GTDB--6:capture_class_counter=:capture_domain_counter=:capture_family_counter=:capture_genus_counter=:capture_order_counter=:capture_phylum_counter=:capture_species_counter=:evoltype=D:gtdb_class_counter=c__Gammaproteobacteria--6:gtdb_domain_counter=d__Bacteria--6:gtdb_family_counter=f__Pseudomonadaceae--6:gtdb_genus_counter=g__Pseudomonas_E--6:gtdb_order_counter=o__Pseudomonadales--6:gtdb_phylum_counter=p__Proteobacteria--6:gtdb_species_counter=s__Pseudomonas_E bijieensis--1||s__Pseudomonas_E brassicacearum--1||s__Pseudomonas_E fluorescens_AA--1||s__Pseudomonas_E fluorescens_Q--1||s__Pseudomonas_E kilonensis--1||s__Pseudomonas_E sp018325905--1:heptad_counter=MCP-40H--6:lbd_counter=:lca=d__Bacteria:lca_tree=g__Pseudomonas_E:name=N266618:ref_name_counter=])0:5e-09[&&NHX:Sample_counter=rhizpot1--1:Type_counter=GTDB--6||capture--1:besthit_avg=96.6:besthit_max=96.6:besthit_min=96.6:besthit_std=0:besthit_sum=96.6:bitscore_avg=196.0:bitscore_max=196.0:bitscore_min=196.0:bitscore_std=0:bitscore_sum=196.0:capture_class_counter=c__Gammaproteobacteria--1:capture_domain_counter=d__Bacteria--1:capture_family_counter=f__Burkholderiaceae--1:capture_genus_counter=g__LMUX01--1:capture_order_counter=o__Burkholderiales--1:capture_phylum_counter=p__Proteobacteria--1:capture_species_counter=s__LMUX01 sp009765705--1:evalue_avg=4.39e-65:evalue_max=4.39e-65:evalue_min=4.39e-65:evalue_std=0:evalue_sum=4.39e-65:gapopen_avg=1.0:gapopen_max=1.0:gapopen_min=1.0:gapopen_std=0:gapopen_sum=1.0:gtdb_class_counter=c__Gammaproteobacteria--6:gtdb_domain_counter=d__Bacteria--6:gtdb_family_counter=f__Pseudomonadaceae--6:gtdb_genus_counter=g__Pseudomonas_E--6:gtdb_order_counter=o__Pseudomonadales--6:gtdb_phylum_counter=p__Proteobacteria--6:gtdb_species_counter=s__Pseudomonas_E bijieensis--1||s__Pseudomonas_E brassicacearum--1||s__Pseudomonas_E fluorescens_AA--1||s__Pseudomonas_E fluorescens_Q--1||s__Pseudomonas_E kilonensis--1||s__Pseudomonas_E sp018325905--1:heptad_counter=MCP-40H--7:lbd_counter=:lca_tree=g__Pseudomonas_E:length_avg=117.0:length_max=117.0:length_min=117.0:length_std=0:length_sum=117.0:mismatch_avg=3.0:mismatch_max=3.0:mismatch_min=3.0:mismatch_std=0:mismatch_sum=3.0:name=N266619:qcovhsp_avg=100.0:qcovhsp_max=100.0:qcovhsp_min=100.0:qcovhsp_std=0:qcovhsp_sum=100.0:qend_avg=117.0:qend_max=117.0:qend_min=117.0:qend_std=0:qend_sum=117.0:qstart_avg=1.0:qstart_max=1.0:qstart_min=1.0:qstart_std=0:qstart_sum=1.0:ref_name_counter=RS_GCF_000281895.1_protein.faa_NZ_CM001558.1_5473@PF00015_full_PFAM.6.184--1:scovhsp_avg=65.2:scovhsp_max=65.2:scovhsp_min=65.2:scovhsp_std=0:scovhsp_sum=65.2:send_avg=153.0:send_max=153.0:send_min=153.0:send_std=0:send_sum=153.0:sstart_avg=38.0:sstart_max=38.0:sstart_min=38.0:sstart_std=0:sstart_sum=38.0],(0c9db1e4-3bc4-46ef-a538-43fc29c54f5c_6@MCPsignal.147.326:0.0289065[&&NHX:Sample=rhizpot1:Type=capture:besthit=95.5:bitscore=300.0:capture_class=c__Desulfovibrionia:capture_domain=d__Bacteria:capture_family=f__Desulfovibrionaceae:capture_genus=g__Aminidesulfovibrio:capture_order=o__Desulfovibrionales:capture_phylum=p__Desulfobacterota_I:capture_species=s__Aminidesulfovibrio sp002382645:evalue=7.2e-105:gapopen=1.0:heptad=MCP-40H:length=179.0:mismatch=7.0:qcovhsp=100.0:qend=179.0:qstart=1.0:ref_name=RS_GCF_001307275.1_protein.faa_NZ_CP012831.1_2126@PF00015_full_PFAM.409.614:scovhsp=86.8:send=181.0:sstart=4.0],(((((b6091a79-2313-4dab-bad7-381a96f479f9_6@MCPsignal.96.277:0.00397121[&&NHX:Sample=rhiztom3:Type=capture:besthit=99.4:bitscore=324.0:capture_class=c__Gammaproteobacteria:capture_domain=d__Bacteria:capture_family=f__Pseudomonadaceae:capture_genus=g__Pseudomonas_E:capture_order=o__Pseudomonadales:capture_phylum=p__Proteobacteria:capture_species=s__Pseudomonas_E frederiksbergensis_A:evalue=3.97e-114:gapopen=0.0:heptad=MCP-40H:length=181.0:mismatch=1.0:qcovhsp=100.0:qend=181.0:qstart=1.0:ref_name=RS_GCF_009601685.2_protein.faa_NZ_CP045701.2_235@PF00015_full_PFAM.409.614:scovhsp=88.3:send=181.0:sstart=1.0],c08c98f8-e67c-4072-b60a-1739bb43e623_2@MCPsignal.95.276:5e-09[&&NHX:Sample=rhiztom3:Type=capture:besthit=100.0:bitscore=325.0:capture_class=c__Gammaproteobacteria:capture_domain=d__Bacteria:capture_family=f__Pseudomonadaceae:capture_genus=g__Pseudomonas_E:capture_order=o__Pseudomonadales:capture_phylum=p__Proteobacteria:capture_species=s__Pseudomonas_E frederiksbergensis_A:evalue=1.97e-114:gapopen=0.0:heptad=MCP-40H:length=181.0:mismatch=0.0:qcovhsp=100.0:qend=181.0:qstart=1.0:ref_name=RS_GCF_009601685.2_protein.faa_NZ_CP045701.2_235@PF00015_full_PFAM.409.614:scovhsp=88.3:send=181.0:sstart=1.0])0:6e-09[&&NHX:Sample_counter=rhiztom3--2:Type_counter=capture--2:besthit_avg=99.7:besthit_max=100.0:besthit_min=99.4:besthit_std=0.42426406871192446:besthit_sum=199.4:bitscore_avg=324.5:bitscore_max=325.0:bitscore_min=324.0:bitscore_std=0.7071067811865476:bitscore_sum=649.0:capture_class_counter=c__Gammaproteobacteria--2:capture_domain_counter=d__Bacteria--2:capture_family_counter=f__Pseudomonadaceae--2:capture_genus_counter=g__Pseudomonas_E--2:capture_order_counter=o__Pseudomonadales--2:capture_phylum_counter=p__Proteobacteria--2:capture_species_counter=s__Pseudomonas_E frederiksbergensis_A--2:evalue_avg=2.97e-114:evalue_max=3.97e-114:evalue_min=1.97e-114:evalue_std=1.414213562373095e-114:evalue_sum=5.94e-114:gapopen_avg=0.0:gapopen_max=0.0:gapopen_min=0.0:gapopen_std=0.0:gapopen_sum=0.0:gtdb_class_counter=:gtdb_domain_counter=:gtdb_family_counter=:gtdb_genus_counter=:gtdb_order_counter=:gtdb_phylum_counter=:gtdb_species_counter=:heptad_counter=MCP-40H--2:lbd_counter=:length_avg=181.0:length_max=181.0:length_min=181.0:length_std=0.0:length_sum=362.0:mismatch_avg=0.5:mismatch_max=1.0:mismatch_min=0.0:mismatch_std=0.7071067811865476:mismatch_sum=1.0:name=N266623:qcovhsp_avg=100.0:qcovhsp_max=100.0:qcovhsp_min=100.0:qcovhsp_std=0.0:qcovhsp_sum=200.0:qend_avg=181.0:qend_max=181.0:qend_min=181.0:qend_std=0.0:qend_sum=362.0:qstart_avg=1.0:qstart_max=1.0:qstart_min=1.0:qstart_std=0.0:qstart_sum=2.0:ref_name_counter=RS_GCF_009601685.2_protein.faa_NZ_CP045701.2_235@PF00015_full_PFAM.409.614--2:scovhsp_avg=88.3:scovhsp_max=88.3:scovhsp_min=88.3:scovhsp_std=0.0:scovhsp_sum=176.6:send_avg=181.0:send_max=181.0:send_min=181.0:send_std=0.0:send_sum=362.0:sstart_avg=1.0:sstart_max=1.0:sstart_min=1.0:sstart_std=0.0:sstart_sum=2.0],(de30c4f5-dc49-4648-b8c6-fd9bef8d40a2_4@MCPsignal.69.245:0.0217837[&&NHX:Sample=rhiztom1:Type=capture:besthit=81.9:bitscore=251.0:capture_class=c__Gammaproteobacteria:capture_domain=d__Bacteria:capture_family=f__Pseudomonadaceae:capture_genus=g__Pseudomonas_E:capture_order=o__Pseudomonadales:capture_phylum=p__Proteobacteria:capture_species=s__Pseudomonas_E frederiksbergensis_A:evalue=2.6e-85:gapopen=1.0:heptad=MCP-40H:length=177.0:mismatch=31.0:qcovhsp=100.0:qend=176.0:qstart=1.0:ref_name=RS_GCF_001023535.1_protein.faa_NZ_CP011020.1_1432@PF00015_full_PFAM.409.612:scovhsp=87.2:send=181.0:sstart=5.0],16e39599-bfb7-48df-bb17-66a45eb3a238_3@MCPsignal.72.253:0.00399087[&&NHX:Sample=rhiztom1:Type=capture:besthit=99.4:bitscore=323.0:capture_class=c__Gammaproteobacteria:capture_domain=d__Bacteria:capture_family=f__Pseudomonadaceae:capture_genus=g__Pseudomonas_E:capture_order=o__Pseudomonadales:capture_phylum=p__Proteobacteria:capture_species=s__Pseudomonas_E frederiksbergensis_A:evalue=1.14e-113:gapopen=0.0:heptad=MCP-40H:length=181.0:mismatch=1.0:qcovhsp=100.0:qend=181.0:qstart=1.0:ref_name=RS_GCF_009601685.2_protein.faa_NZ_CP045701.2_235@PF00015_full_PFAM.409.614:scovhsp=88.3:send=181.0:sstart=1.0])0:5e-09[&&NHX:Sample_counter=rhiztom1--2:Type_counter=capture--2:besthit_avg=90.65:besthit_max=99.4:besthit_min=81.9:besthit_std=12.374368670764582:besthit_sum=181.3:bitscore_avg=287.0:bitscore_max=323.0:bitscore_min=251.0:bitscore_std=50.91168824543142:bitscore_sum=574.0:capture_class_counter=c__Gammaproteobacteria--2:capture_domain_counter=d__Bacteria--2:capture_family_counter=f__Pseudomonadaceae--2:capture_genus_counter=g__Pseudomonas_E--2:capture_order_counter=o__Pseudomonadales--2:capture_phylum_counter=p__Proteobacteria--2:capture_species_counter=s__Pseudomonas_E frederiksbergensis_A--2:evalue_avg=1.3e-85:evalue_max=2.6e-85:evalue_min=1.14e-113:evalue_std=1.8384776310850238e-85:evalue_sum=2.6e-85:gapopen_avg=0.5:gapopen_max=1.0:gapopen_min=0.0:gapopen_std=0.7071067811865476:gapopen_sum=1.0:gtdb_class_counter=:gtdb_domain_counter=:gtdb_family_counter=:gtdb_genus_counter=:gtdb_order_counter=:gtdb_phylum_counter=:gtdb_species_counter=:heptad_counter=MCP-40H--2:lbd_counter=:length_avg=179.0:length_max=181.0:length_min=177.0:length_std=2.8284271247461903:length_sum=358.0:mismatch_avg=16.0:mismatch_max=31.0:mismatch_min=1.0:mismatch_std=21.213203435596427:mismatch_sum=32.0:name=N266626:qcovhsp_avg=100.0:qcovhsp_max=100.0:qcovhsp_min=100.0:qcovhsp_std=0.0:qcovhsp_sum=200.0:qend_avg=178.5:qend_max=181.0:qend_min=176.0:qend_std=3.5355339059327378:qend_sum=357.0:qstart_avg=1.0:qstart_max=1.0:qstart_min=1.0:qstart_std=0.0:qstart_sum=2.0:ref_name_counter=RS_GCF_001023535.1_protein.faa_NZ_CP011020.1_1432@PF00015_full_PFAM.409.612--1||RS_GCF_009601685.2_protein.faa_NZ_CP045701.2_235@PF00015_full_PFAM.409.614--1:scovhsp_avg=87.75:scovhsp_max=88.3:scovhsp_min=87.2:scovhsp_std=0.7778174593051983:scovhsp_sum=175.5:send_avg=181.0:send_max=181.0:send_min=181.0:send_std=0.0:send_sum=362.0:sstart_avg=3.0:sstart_max=5.0:sstart_min=1.0:sstart_std=2.8284271247461903:sstart_sum=6.0])0:5e-09[&&NHX:Sample_counter=rhiztom1--2||rhiztom3--2:Type_counter=capture--4:besthit_avg=95.17500000000001:besthit_max=100.0:besthit_min=81.9:besthit_std=8.854518620455885:besthit_sum=380.70000000000005:bitscore_avg=305.75:bitscore_max=325.0:bitscore_min=251.0:bitscore_std=36.50913127789631:bitscore_sum=1223.0:capture_class_counter=c__Gammaproteobacteria--4:capture_domain_counter=d__Bacteria--4:capture_family_counter=f__Pseudomonadaceae--4:capture_genus_counter=g__Pseudomonas_E--4:capture_order_counter=o__Pseudomonadales--4:capture_phylum_counter=p__Proteobacteria--4:capture_species_counter=s__Pseudomonas_E frederiksbergensis_A--4:evalue_avg=6.5e-86:evalue_max=2.6e-85:evalue_min=1.97e-114:evalue_std=1.3e-85:evalue_sum=2.6e-85:gapopen_avg=0.25:gapopen_max=1.0:gapopen_min=0.0:gapopen_std=0.5:gapopen_sum=1.0:gtdb_class_counter=:gtdb_domain_counter=:gtdb_family_counter=:gtdb_genus_counter=:gtdb_order_counter=:gtdb_phylum_counter=:gtdb_species_counter=:heptad_counter=MCP-40H--4:lbd_counter=:length_avg=180.0:length_max=181.0:length_min=177.0:length_std=2.0:length_sum=720.0:mismatch_avg=8.25:mismatch_max=31.0:mismatch_min=0.0:mismatch_std=15.173990905493518:mismatch_sum=33.0:name=N266627:qcovhsp_avg=100.0:qcovhsp_max=100.0:qcovhsp_min=100.0:qcovhsp_std=0.0:qcovhsp_sum=400.0:qend_avg=179.75:qend_max=181.0:qend_min=176.0:qend_std=2.5:qend_sum=719.0:qstart_avg=1.0:qstart_max=1.0:qstart_min=1.0:qstart_std=0.0:qstart_sum=4.0:ref_name_counter=RS_GCF_001023535.1_protein.faa_NZ_CP011020.1_1432@PF00015_full_PFAM.409.612--1||RS_GCF_009601685.2_protein.faa_NZ_CP045701.2_235@PF00015_full_PFAM.409.614--3:scovhsp_avg=88.025:scovhsp_max=88.3:scovhsp_min=87.2:scovhsp_std=0.5499999999999972:scovhsp_sum=352.1:send_avg=181.0:send_max=181.0:send_min=181.0:send_std=0.0:send_sum=724.0:sstart_avg=2.0:sstart_max=5.0:sstart_min=1.0:sstart_std=2.0:sstart_sum=8.0],(6101a8c0-28e2-4b9a-a506-5bb76bfa882c_4@MCPsignal.120.260:5e-09[&&NHX:Sample=rhiztom3:Type=capture:besthit=100.0:bitscore=249.0:capture_class=c__Gammaproteobacteria:capture_domain=d__Bacteria:capture_family=f__Pseudomonadaceae:capture_genus=g__Pseudomonas_E:capture_order=o__Pseudomonadales:capture_phylum=p__Proteobacteria:capture_species=s__Pseudomonas_E frederiksbergensis_A:evalue=3.8e-85:gapopen=0.0:heptad=MCP-40H:length=140.0:mismatch=0.0:qcovhsp=100.0:qend=140.0:qstart=1.0:ref_name=RS_GCF_009601685.2_protein.faa_NZ_CP045701.2_235@PF00015_full_PFAM.409.614:scovhsp=68.3:send=140.0:sstart=1.0],1796de44-14d2-467e-b11b-cef15684dca3_6@MCPsignal.40.209:0.00854359[&&NHX:Sample=rhiztom3:Type=capture:besthit=98.8:bitscore=298.0:capture_class=c__Gammaproteobacteria:capture_domain=d__Bacteria:capture_family=f__Pseudomonadaceae:capture_genus=g__Pseudomonas_E:capture_order=o__Pseudomonadales:capture_phylum=p__Proteobacteria:capture_species=s__Pseudomonas_E frederiksbergensis_A:evalue=5.61e-104:gapopen=0.0:heptad=MCP-40H:length=169.0:mismatch=2.0:qcovhsp=100.0:qend=169.0:qstart=1.0:ref_name=RS_GCF_009601685.2_protein.faa_NZ_CP045701.2_235@PF00015_full_PFAM.409.614:scovhsp=82.4:send=169.0:sstart=1.0])0:5e-09[&&NHX:Sample_counter=rhiztom3--2:Type_counter=capture--2:besthit_avg=99.4:besthit_max=100.0:besthit_min=98.8:besthit_std=0.848528137423859:besthit_sum=198.8:bitscore_avg=273.5:bitscore_max=298.0:bitscore_min=249.0:bitscore_std=34.64823227814083:bitscore_sum=547.0:capture_class_counter=c__Gammaproteobacteria--2:capture_domain_counter=d__Bacteria--2:capture_family_counter=f__Pseudomonadaceae--2:capture_genus_counter=g__Pseudomonas_E--2:capture_order_counter=o__Pseudomonadales--2:capture_phylum_counter=p__Proteobacteria--2:capture_species_counter=s__Pseudomonas_E frederiksbergensis_A--2:evalue_avg=1.9e-85:evalue_max=3.8e-85:evalue_min=5.61e-104:evalue_std=2.6870057685088803e-85:evalue_sum=3.8e-85:gapopen_avg=0.0:gapopen_max=0.0:gapopen_min=0.0:gapopen_std=0.0:gapopen_sum=0.0:gtdb_class_counter=:gtdb_domain_counter=:gtdb_family_counter=:gtdb_genus_counter=:gtdb_order_counter=:gtdb_phylum_counter=:gtdb_species_counter=:heptad_counter=MCP-40H--2:lbd_counter=:length_avg=154.5:length_max=169.0:length_min=140.0:length_std=20.506096654409877:length_sum=309.0:mismatch_avg=1.0:mismatch_max=2.0:mismatch_min=0.0:mismatch_std=1.4142135623730951:mismatch_sum=2.0:name=N266630:qcovhsp_avg=100.0:qcovhsp_max=100.0:qcovhsp_min=100.0:qcovhsp_std=0.0:qcovhsp_sum=200.0:qend_avg=154.5:qend_max=169.0:qend_min=140.0:qend_std=20.506096654409877:qend_sum=309.0:qstart_avg=1.0:qstart_max=1.0:qstart_min=1.0:qstart_std=0.0:qstart_sum=2.0:ref_name_counter=RS_GCF_009601685.2_protein.faa_NZ_CP045701.2_235@PF00015_full_PFAM.409.614--2:scovhsp_avg=75.35:scovhsp_max=82.4:scovhsp_min=68.3:scovhsp_std=9.970205614730325:scovhsp_sum=150.7:send_avg=154.5:send_max=169.0:send_min=140.0:send_std=20.506096654409877:send_sum=309.0:sstart_avg=1.0:sstart_max=1.0:sstart_min=1.0:sstart_std=0.0:sstart_sum=2.0])0.997:5e-09[&&NHX:Sample_counter=rhiztom1--2||rhiztom3--4:Type_counter=capture--6:besthit_avg=96.58333333333333:besthit_max=100.0:besthit_min=81.9:besthit_std=7.207334227484296:besthit_sum=579.5:bitscore_avg=295.0:bitscore_max=325.0:bitscore_min=249.0:bitscore_std=36.29325006113396:bitscore_sum=1770.0:capture_class_counter=c__Gammaproteobacteria--6:capture_domain_counter=d__Bacteria--6:capture_family_counter=f__Pseudomonadaceae--6:capture_genus_counter=g__Pseudomonas_E--6:capture_order_counter=o__Pseudomonadales--6:capture_phylum_counter=p__Proteobacteria--6:capture_species_counter=s__Pseudomonas_E frederiksbergensis_A--6:evalue_avg=1.0666666666666666e-85:evalue_max=3.8e-85:evalue_min=1.97e-114:evalue_std=1.6954841982945953e-85:evalue_sum=6.399999999999999e-85:gapopen_avg=0.16666666666666666:gapopen_max=1.0:gapopen_min=0.0:gapopen_std=0.408248290463863:gapopen_sum=1.0:gtdb_class_counter=:gtdb_domain_counter=:gtdb_family_counter=:gtdb_genus_counter=:gtdb_order_counter=:gtdb_phylum_counter=:gtdb_species_counter=:heptad_counter=MCP-40H--6:lbd_counter=:length_avg=171.5:length_max=181.0:length_min=140.0:length_std=16.121414330014595:length_sum=1029.0:mismatch_avg=5.833333333333333:mismatch_max=31.0:mismatch_min=0.0:mismatch_std=12.351787994726378:mismatch_sum=35.0:name=N266631:qcovhsp_avg=100.0:qcovhsp_max=100.0:qcovhsp_min=100.0:qcovhsp_std=0.0:qcovhsp_sum=600.0:qend_avg=171.33333333333334:qend_max=181.0:qend_min=140.0:qend_std=16.058227382456217:qend_sum=1028.0:qstart_avg=1.0:qstart_max=1.0:qstart_min=1.0:qstart_std=0.0:qstart_sum=6.0:ref_name_counter=RS_GCF_001023535.1_protein.faa_NZ_CP011020.1_1432@PF00015_full_PFAM.409.612--1||RS_GCF_009601685.2_protein.faa_NZ_CP045701.2_235@PF00015_full_PFAM.409.614--5:scovhsp_avg=83.8:scovhsp_max=88.3:scovhsp_min=68.3:scovhsp_std=7.9312041960852335:scovhsp_sum=502.8:send_avg=172.16666666666666:send_max=181.0:send_min=140.0:send_std=16.47321057555772:send_sum=1033.0:sstart_avg=1.6666666666666667:sstart_max=5.0:sstart_min=1.0:sstart_std=1.632993161855452:sstart_sum=10.0],(RS_GCF_009601685.2_protein.faa_NZ_CP045701.2_235@PF00015_full_PFAM.409.614:0[&&NHX:Type=GTDB:gtdb_class=c__Gammaproteobacteria:gtdb_domain=d__Bacteria:gtdb_family=f__Pseudomonadaceae:gtdb_genus=g__Pseudomonas_E:gtdb_order=o__Pseudomonadales:gtdb_phylum=p__Proteobacteria:gtdb_species=s__Pseudomonas_E kilonensis_B:heptad=MCP-40H:species=d__Bacteria_p__Proteobacteria_c__Gammaproteobacteria_o__Pseudomonadales_f__Pseudomonadaceae_g__Pseudomonas_E_s__Pseudomonas_E kilonensis_B],RS_GCF_000802155.2_protein.faa_NZ_JQGJ02000024.1_10@PF00015_full_PFAM.409.614:0[&&NHX:Type=GTDB:gtdb_class=c__Gammaproteobacteria:gtdb_domain=d__Bacteria:gtdb_family=f__Pseudomonadaceae:gtdb_genus=g__Pseudomonas_E:gtdb_order=o__Pseudomonadales:gtdb_phylum=p__Proteobacteria:gtdb_species=s__Pseudomonas_E frederiksbergensis_A:heptad=MCP-40H:species=d__Bacteria_p__Proteobacteria_c__Gammaproteobacteria_o__Pseudomonadales_f__Pseudomonadaceae_g__Pseudomonas_E_s__Pseudomonas_E frederiksbergensis_A]):5e-09[&&NHX:Sample_counter=:Type_counter=GTDB--2:capture_class_counter=:capture_domain_counter=:capture_family_counter=:capture_genus_counter=:capture_order_counter=:capture_phylum_counter=:capture_species_counter=:evoltype=D:gtdb_class_counter=c__Gammaproteobacteria--2:gtdb_domain_counter=d__Bacteria--2:gtdb_family_counter=f__Pseudomonadaceae--2:gtdb_genus_counter=g__Pseudomonas_E--2:gtdb_order_counter=o__Pseudomonadales--2:gtdb_phylum_counter=p__Proteobacteria--2:gtdb_species_counter=s__Pseudomonas_E frederiksbergensis_A--1||s__Pseudomonas_E kilonensis_B--1:heptad_counter=MCP-40H--2:lbd_counter=:lca=d__Bacteria:lca_tree=g__Pseudomonas_E:name=N266634:ref_name_counter=])0.857:0.00346146[&&NHX:Sample_counter=rhiztom1--2||rhiztom3--4:Type_counter=GTDB--2||capture--6:besthit_avg=96.58333333333333:besthit_max=100.0:besthit_min=81.9:besthit_std=7.207334227484296:besthit_sum=579.5:bitscore_avg=295.0:bitscore_max=325.0:bitscore_min=249.0:bitscore_std=36.29325006113396:bitscore_sum=1770.0:capture_class_counter=c__Gammaproteobacteria--6:capture_domain_counter=d__Bacteria--6:capture_family_counter=f__Pseudomonadaceae--6:capture_genus_counter=g__Pseudomonas_E--6:capture_order_counter=o__Pseudomonadales--6:capture_phylum_counter=p__Proteobacteria--6:capture_species_counter=s__Pseudomonas_E frederiksbergensis_A--6:evalue_avg=1.0666666666666666e-85:evalue_max=3.8e-85:evalue_min=1.97e-114:evalue_std=1.6954841982945953e-85:evalue_sum=6.399999999999999e-85:gapopen_avg=0.16666666666666666:gapopen_max=1.0:gapopen_min=0.0:gapopen_std=0.408248290463863:gapopen_sum=1.0:gtdb_class_counter=c__Gammaproteobacteria--2:gtdb_domain_counter=d__Bacteria--2:gtdb_family_counter=f__Pseudomonadaceae--2:gtdb_genus_counter=g__Pseudomonas_E--2:gtdb_order_counter=o__Pseudomonadales--2:gtdb_phylum_counter=p__Proteobacteria--2:gtdb_species_counter=s__Pseudomonas_E frederiksbergensis_A--1||s__Pseudomonas_E kilonensis_B--1:heptad_counter=MCP-40H--8:lbd_counter=:lca_tree=g__Pseudomonas_E:length_avg=171.5:length_max=181.0:length_min=140.0:length_std=16.121414330014595:length_sum=1029.0:mismatch_avg=5.833333333333333:mismatch_max=31.0:mismatch_min=0.0:mismatch_std=12.351787994726378:mismatch_sum=35.0:name=N266635:qcovhsp_avg=100.0:qcovhsp_max=100.0:qcovhsp_min=100.0:qcovhsp_std=0.0:qcovhsp_sum=600.0:qend_avg=171.33333333333334:qend_max=181.0:qend_min=140.0:qend_std=16.058227382456217:qend_sum=1028.0:qstart_avg=1.0:qstart_max=1.0:qstart_min=1.0:qstart_std=0.0:qstart_sum=6.0:ref_name_counter=RS_GCF_001023535.1_protein.faa_NZ_CP011020.1_1432@PF00015_full_PFAM.409.612--1||RS_GCF_009601685.2_protein.faa_NZ_CP045701.2_235@PF00015_full_PFAM.409.614--5:scovhsp_avg=83.8:scovhsp_max=88.3:scovhsp_min=68.3:scovhsp_std=7.9312041960852335:scovhsp_sum=502.8:send_avg=172.16666666666666:send_max=181.0:send_min=140.0:send_std=16.47321057555772:send_sum=1033.0:sstart_avg=1.6666666666666667:sstart_max=5.0:sstart_min=1.0:sstart_std=1.632993161855452:sstart_sum=10.0],158b730e-dc72-4556-98c0-280c0472b410_2@MCPsignal.108.228:0.0135094[&&NHX:Sample=rhizpot2:Type=capture:besthit=99.2:bitscore=210.0:capture_class=c__Gammaproteobacteria:capture_domain=d__Bacteria:capture_family=f__Pseudomonadaceae:capture_genus=g__Pseudomonas_E:capture_order=o__Pseudomonadales:capture_phylum=p__Proteobacteria:capture_species=s__Pseudomonas_E sp014268745:evalue=1.64e-70:gapopen=0.0:heptad=MCP-40H:length=119.0:mismatch=1.0:qcovhsp=99.2:qend=120.0:qstart=2.0:ref_name=RS_GCF_000281895.1_protein.faa_NZ_CM001558.1_5473@PF00015_full_PFAM.6.184:scovhsp=66.9:send=153.0:sstart=35.0])0:5e-09[&&NHX:Sample_counter=rhizpot2--1||rhiztom1--2||rhiztom3--4:Type_counter=GTDB--2||capture--7:besthit_avg=96.95714285714284:besthit_max=100.0:besthit_min=81.9:besthit_std=6.65328418724095:besthit_sum=678.6999999999999:bitscore_avg=282.85714285714283:bitscore_max=325.0:bitscore_min=210.0:bitscore_std=46.14985941267344:bitscore_sum=1980.0:capture_class_counter=c__Gammaproteobacteria--7:capture_domain_counter=d__Bacteria--7:capture_family_counter=f__Pseudomonadaceae--7:capture_genus_counter=g__Pseudomonas_E--7:capture_order_counter=o__Pseudomonadales--7:capture_phylum_counter=p__Proteobacteria--7:capture_species_counter=s__Pseudomonas_E frederiksbergensis_A--6||s__Pseudomonas_E sp014268745--1:evalue_avg=2.342857142857152e-71:evalue_max=1.64e-70:evalue_min=1.97e-114:evalue_std=6.1986173573513235e-71:evalue_sum=1.6400000000000064e-70:gapopen_avg=0.14285714285714285:gapopen_max=1.0:gapopen_min=0.0:gapopen_std=0.3779644730092273:gapopen_sum=1.0:gtdb_class_counter=c__Gammaproteobacteria--2:gtdb_domain_counter=d__Bacteria--2:gtdb_family_counter=f__Pseudomonadaceae--2:gtdb_genus_counter=g__Pseudomonas_E--2:gtdb_order_counter=o__Pseudomonadales--2:gtdb_phylum_counter=p__Proteobacteria--2:gtdb_species_counter=s__Pseudomonas_E frederiksbergensis_A--1||s__Pseudomonas_E kilonensis_B--1:heptad_counter=MCP-40H--9:lbd_counter=:lca_tree=g__Pseudomonas_E:length_avg=164.0:length_max=181.0:length_min=119.0:length_std=24.704925284917042:length_sum=1148.0:mismatch_avg=5.142857142857143:mismatch_max=31.0:mismatch_min=0.0:mismatch_std=11.422617496711972:mismatch_sum=36.0:name=N266637:qcovhsp_avg=99.88571428571429:qcovhsp_max=100.0:qcovhsp_min=99.2:qcovhsp_std=0.30237157840738077:qcovhsp_sum=699.2:qend_avg=164.0:qend_max=181.0:qend_min=120.0:qend_std=24.317346346452638:qend_sum=1148.0:qstart_avg=1.1428571428571428:qstart_max=2.0:qstart_min=1.0:qstart_std=0.3779644730092273:qstart_sum=8.0:ref_name_counter=RS_GCF_000281895.1_protein.faa_NZ_CM001558.1_5473@PF00015_full_PFAM.6.184--1||RS_GCF_001023535.1_protein.faa_NZ_CP011020.1_1432@PF00015_full_PFAM.409.612--1||RS_GCF_009601685.2_protein.faa_NZ_CP045701.2_235@PF00015_full_PFAM.409.614--5:scovhsp_avg=81.38571428571427:scovhsp_max=88.3:scovhsp_min=66.9:scovhsp_std=9.655124472083648:scovhsp_sum=569.6999999999999:send_avg=169.42857142857142:send_max=181.0:send_min=140.0:send_std=16.691885681942818:send_sum=1186.0:sstart_avg=6.428571428571429:sstart_max=35.0:sstart_min=1.0:sstart_std=12.68670094833093:sstart_sum=45.0])0:5e-09[&&NHX:Sample_counter=rhizpot1--1||rhizpot2--1||rhiztom1--2||rhiztom3--4:Type_counter=GTDB--2||capture--8:besthit_avg=96.775:besthit_max=100.0:besthit_min=81.9:besthit_std=6.181250451393886:besthit_sum=774.2:bitscore_avg=285.0:bitscore_max=325.0:bitscore_min=210.0:bitscore_std=43.15420853503994:bitscore_sum=2280.0:capture_class_counter=c__Desulfovibrionia--1||c__Gammaproteobacteria--7:capture_domain_counter=d__Bacteria--8:capture_family_counter=f__Desulfovibrionaceae--1||f__Pseudomonadaceae--7:capture_genus_counter=g__Aminidesulfovibrio--1||g__Pseudomonas_E--7:capture_order_counter=o__Desulfovibrionales--1||o__Pseudomonadales--7:capture_phylum_counter=p__Desulfobacterota_I--1||p__Proteobacteria--7:capture_species_counter=s__Aminidesulfovibrio sp002382645--1||s__Pseudomonas_E frederiksbergensis_A--6||s__Pseudomonas_E sp014268745--1:evalue_avg=2.050000000000008e-71:evalue_max=1.64e-70:evalue_min=1.97e-114:evalue_std=5.798275605729686e-71:evalue_sum=1.6400000000000064e-70:gapopen_avg=0.25:gapopen_max=1.0:gapopen_min=0.0:gapopen_std=0.4629100498862757:gapopen_sum=2.0:gtdb_class_counter=c__Gammaproteobacteria--2:gtdb_domain_counter=d__Bacteria--2:gtdb_family_counter=f__Pseudomonadaceae--2:gtdb_genus_counter=g__Pseudomonas_E--2:gtdb_order_counter=o__Pseudomonadales--2:gtdb_phylum_counter=p__Proteobacteria--2:gtdb_species_counter=s__Pseudomonas_E frederiksbergensis_A--1||s__Pseudomonas_E kilonensis_B--1:heptad_counter=MCP-40H--10:lbd_counter=:lca_tree=g__Pseudomonas_E:length_avg=165.875:length_max=181.0:length_min=119.0:length_std=23.479094044337764:length_sum=1327.0:mismatch_avg=5.375:mismatch_max=31.0:mismatch_min=0.0:mismatch_std=10.595652747370364:mismatch_sum=43.0:name=N266638:qcovhsp_avg=99.9:qcovhsp_max=100.0:qcovhsp_min=99.2:qcovhsp_std=0.282842712474618:qcovhsp_sum=799.2:qend_avg=165.875:qend_max=181.0:qend_min=120.0:qend_std=23.129680993414997:qend_sum=1327.0:qstart_avg=1.125:qstart_max=2.0:qstart_min=1.0:qstart_std=0.3535533905932738:qstart_sum=9.0:ref_name_counter=RS_GCF_000281895.1_protein.faa_NZ_CM001558.1_5473@PF00015_full_PFAM.6.184--1||RS_GCF_001023535.1_protein.faa_NZ_CP011020.1_1432@PF00015_full_PFAM.409.612--1||RS_GCF_001307275.1_protein.faa_NZ_CP012831.1_2126@PF00015_full_PFAM.409.614--1||RS_GCF_009601685.2_protein.faa_NZ_CP045701.2_235@PF00015_full_PFAM.409.614--5:scovhsp_avg=82.0625:scovhsp_max=88.3:scovhsp_min=66.9:scovhsp_std=9.141574965898537:scovhsp_sum=656.5:send_avg=170.875:send_max=181.0:send_min=140.0:send_std=15.986043019727283:send_sum=1367.0:sstart_avg=6.125:sstart_max=35.0:sstart_min=1.0:sstart_std=11.776944789351294:sstart_sum=49.0])0.721:1.3e-08[&&NHX:Sample_counter=rhizpot1--2||rhizpot2--1||rhiztom1--2||rhiztom3--4:Type_counter=GTDB--8||capture--9:besthit_avg=96.75555555555555:besthit_max=100.0:besthit_min=81.9:besthit_std=5.782324599828149:besthit_sum=870.8:bitscore_avg=275.1111111111111:bitscore_max=325.0:bitscore_min=196.0:bitscore_std=50.09601891479114:bitscore_sum=2476.0:capture_class_counter=c__Desulfovibrionia--1||c__Gammaproteobacteria--8:capture_domain_counter=d__Bacteria--9:capture_family_counter=f__Burkholderiaceae--1||f__Desulfovibrionaceae--1||f__Pseudomonadaceae--7:capture_genus_counter=g__Aminidesulfovibrio--1||g__LMUX01--1||g__Pseudomonas_E--7:capture_order_counter=o__Burkholderiales--1||o__Desulfovibrionales--1||o__Pseudomonadales--7:capture_phylum_counter=p__Desulfobacterota_I--1||p__Proteobacteria--8:capture_species_counter=s__Aminidesulfovibrio sp002382645--1||s__LMUX01 sp009765705--1||s__Pseudomonas_E frederiksbergensis_A--6||s__Pseudomonas_E sp014268745--1:evalue_avg=4.877796e-66:evalue_max=4.39e-65:evalue_min=1.97e-114:evalue_std=1.4633326500100516e-65:evalue_sum=4.3900164e-65:gapopen_avg=0.3333333333333333:gapopen_max=1.0:gapopen_min=0.0:gapopen_std=0.5:gapopen_sum=3.0:gtdb_class_counter=c__Gammaproteobacteria--8:gtdb_domain_counter=d__Bacteria--8:gtdb_family_counter=f__Pseudomonadaceae--8:gtdb_genus_counter=g__Pseudomonas_E--8:gtdb_order_counter=o__Pseudomonadales--8:gtdb_phylum_counter=p__Proteobacteria--8:gtdb_species_counter=s__Pseudomonas_E bijieensis--1||s__Pseudomonas_E brassicacearum--1||s__Pseudomonas_E fluorescens_AA--1||s__Pseudomonas_E fluorescens_Q--1||s__Pseudomonas_E frederiksbergensis_A--1||s__Pseudomonas_E kilonensis--1||s__Pseudomonas_E kilonensis_B--1||s__Pseudomonas_E sp018325905--1:heptad_counter=MCP-40H--17:lbd_counter=:lca_tree=g__Pseudomonas_E:length_avg=160.44444444444446:length_max=181.0:length_min=117.0:length_std=27.34552573599158:length_sum=1444.0:mismatch_avg=5.111111111111111:mismatch_max=31.0:mismatch_min=0.0:mismatch_std=9.942892492183104:mismatch_sum=46.0:name=N266639:qcovhsp_avg=99.91111111111111:qcovhsp_max=100.0:qcovhsp_min=99.2:qcovhsp_std=0.2666666666666657:qcovhsp_sum=899.2:qend_avg=160.44444444444446:qend_max=181.0:qend_min=117.0:qend_std=27.08371794598699:qend_sum=1444.0:qstart_avg=1.1111111111111112:qstart_max=2.0:qstart_min=1.0:qstart_std=0.33333333333333337:qstart_sum=10.0:ref_name_counter=RS_GCF_000281895.1_protein.faa_NZ_CM001558.1_5473@PF00015_full_PFAM.6.184--2||RS_GCF_001023535.1_protein.faa_NZ_CP011020.1_1432@PF00015_full_PFAM.409.612--1||RS_GCF_001307275.1_protein.faa_NZ_CP012831.1_2126@PF00015_full_PFAM.409.614--1||RS_GCF_009601685.2_protein.faa_NZ_CP045701.2_235@PF00015_full_PFAM.409.614--5:scovhsp_avg=80.18888888888888:scovhsp_max=88.3:scovhsp_min=65.2:scovhsp_std=10.23308903074292:scovhsp_sum=721.6999999999999:send_avg=168.88888888888889:send_max=181.0:send_min=140.0:send_std=16.09692862353285:send_sum=1520.0:sstart_avg=9.666666666666666:sstart_max=38.0:sstart_min=1.0:sstart_std=15.305227865013968:sstart_sum=87.0])0.064:1.8e-08[&&NHX:Sample_counter=rhizpot1--3||rhizpot2--1||rhizpot3--1||rhiztom1--2||rhiztom3--4:Type_counter=GTDB--8||capture--11:besthit_avg=97.13636363636364:besthit_max=100.0:besthit_min=81.9:besthit_std=5.241998231070423:besthit_sum=1068.5:bitscore_avg=265.90909090909093:bitscore_max=325.0:bitscore_min=193.0:bitscore_std=51.237592733176974:bitscore_sum=2925.0:capture_class_counter=c__Desulfovibrionia--1||c__Gammaproteobacteria--10:capture_domain_counter=d__Bacteria--11:capture_family_counter=f__Burkholderiaceae--1||f__Desulfovibrionaceae--1||f__Pseudomonadaceae--9:capture_genus_counter=g__Aminidesulfovibrio--1||g__LMUX01--1||g__Pseudomonas_D--1||g__Pseudomonas_E--8:capture_order_counter=o__Burkholderiales--1||o__Desulfovibrionales--1||o__Pseudomonadales--9:capture_phylum_counter=p__Desulfobacterota_I--1||p__Proteobacteria--10:capture_species_counter=s__Aminidesulfovibrio sp002382645--1||s__LMUX01 sp009765705--1||s__Pseudomonas_D sp012844345--1||s__Pseudomonas_E frederiksbergensis_A--6||s__Pseudomonas_E sp014268745--2:evalue_avg=5.144546945454545e-65:evalue_max=5.22e-64:evalue_min=1.97e-114:evalue_std=1.566199892729669e-64:evalue_sum=5.65900164e-64:gapopen_avg=0.36363636363636365:gapopen_max=1.0:gapopen_min=0.0:gapopen_std=0.504524979109513:gapopen_sum=4.0:gtdb_class_counter=c__Gammaproteobacteria--8:gtdb_domain_counter=d__Bacteria--8:gtdb_family_counter=f__Pseudomonadaceae--8:gtdb_genus_counter=g__Pseudomonas_E--8:gtdb_order_counter=o__Pseudomonadales--8:gtdb_phylum_counter=p__Proteobacteria--8:gtdb_species_counter=s__Pseudomonas_E bijieensis--1||s__Pseudomonas_E brassicacearum--1||s__Pseudomonas_E fluorescens_AA--1||s__Pseudomonas_E fluorescens_Q--1||s__Pseudomonas_E frederiksbergensis_A--1||s__Pseudomonas_E kilonensis--1||s__Pseudomonas_E kilonensis_B--1||s__Pseudomonas_E sp018325905--1:heptad_counter=MCP-40H--19:lbd_counter=:lca_tree=g__Pseudomonas_E:length_avg=154.45454545454547:length_max=181.0:length_min=109.0:length_std=29.056371543479536:length_sum=1699.0:mismatch_avg=4.363636363636363:mismatch_max=31.0:mismatch_min=0.0:mismatch_std=9.047350189671308:mismatch_sum=48.0:name=N266640:qcovhsp_avg=99.92727272727274:qcovhsp_max=100.0:qcovhsp_min=99.2:qcovhsp_std=0.24120907566221003:qcovhsp_sum=1099.2:qend_avg=154.45454545454547:qend_max=181.0:qend_min=109.0:qend_std=28.85953442577907:qend_sum=1699.0:qstart_avg=1.0909090909090908:qstart_max=2.0:qstart_min=1.0:qstart_std=0.30151134457776363:qstart_sum=12.0:ref_name_counter=RS_GCF_000281895.1_protein.faa_NZ_CM001558.1_5473@PF00015_full_PFAM.6.184--4||RS_GCF_001023535.1_protein.faa_NZ_CP011020.1_1432@PF00015_full_PFAM.409.612--1||RS_GCF_001307275.1_protein.faa_NZ_CP012831.1_2126@PF00015_full_PFAM.409.614--1||RS_GCF_009601685.2_protein.faa_NZ_CP045701.2_235@PF00015_full_PFAM.409.614--5:scovhsp_avg=78.58181818181818:scovhsp_max=88.3:scovhsp_min=61.2:scovhsp_std=10.824122891192447:scovhsp_sum=864.4:send_avg=166.0:send_max=181.0:send_min=140.0:send_std=15.767054258801801:send_sum=1826.0:sstart_avg=12.818181818181818:sstart_max=45.0:sstart_min=1.0:sstart_std=17.359828235430104:sstart_sum=141.0])0.734:0.00350092[&&NHX:Sample_counter=rhizpot1--3||rhizpot2--1||rhizpot3--2||rhiztom1--2||rhiztom3--4:Type_counter=GTDB--8||capture--12:besthit_avg=97.30833333333334:besthit_max=100.0:besthit_min=81.9:besthit_std=5.033426148050528:besthit_sum=1167.7:bitscore_avg=261.3333333333333:bitscore_max=325.0:bitscore_min=193.0:bitscore_std=51.36028414912429:bitscore_sum=3136.0:capture_class_counter=c__Desulfovibrionia--1||c__Gammaproteobacteria--11:capture_domain_counter=d__Bacteria--12:capture_family_counter=f__Burkholderiaceae--1||f__Desulfovibrionaceae--1||f__Pseudomonadaceae--10:capture_genus_counter=g__Aminidesulfovibrio--1||g__LMUX01--1||g__Pseudomonas_D--1||g__Pseudomonas_E--9:capture_order_counter=o__Burkholderiales--1||o__Desulfovibrionales--1||o__Pseudomonadales--10:capture_phylum_counter=p__Desulfobacterota_I--1||p__Proteobacteria--11:capture_species_counter=s__Aminidesulfovibrio sp002382645--1||s__LMUX01 sp009765705--1||s__Pseudomonas_D sp012844345--1||s__Pseudomonas_E frederiksbergensis_A--6||s__Pseudomonas_E sp014268745--3:evalue_avg=4.71583524e-65:evalue_max=5.22e-64:evalue_min=1.97e-114:evalue_std=1.5006795054454501e-64:evalue_sum=5.659002288e-64:gapopen_avg=0.4166666666666667:gapopen_max=1.0:gapopen_min=0.0:gapopen_std=0.5149286505444373:gapopen_sum=5.0:gtdb_class_counter=c__Gammaproteobacteria--8:gtdb_domain_counter=d__Bacteria--8:gtdb_family_counter=f__Pseudomonadaceae--8:gtdb_genus_counter=g__Pseudomonas_E--8:gtdb_order_counter=o__Pseudomonadales--8:gtdb_phylum_counter=p__Proteobacteria--8:gtdb_species_counter=s__Pseudomonas_E bijieensis--1||s__Pseudomonas_E brassicacearum--1||s__Pseudomonas_E fluorescens_AA--1||s__Pseudomonas_E fluorescens_Q--1||s__Pseudomonas_E frederiksbergensis_A--1||s__Pseudomonas_E kilonensis--1||s__Pseudomonas_E kilonensis_B--1||s__Pseudomonas_E sp018325905--1:heptad_counter=MCP-40H--20:lbd_counter=:lca_tree=g__Pseudomonas_E:length_avg=151.83333333333334:length_max=181.0:length_min=109.0:length_std=29.154239776912327:length_sum=1822.0:mismatch_avg=4.0:mismatch_max=31.0:mismatch_min=0.0:mismatch_std=8.717797887081348:mismatch_sum=48.0:name=N266641:qcovhsp_avg=99.93333333333334:qcovhsp_max=100.0:qcovhsp_min=99.2:qcovhsp_std=0.23094010767584947:qcovhsp_sum=1199.2:qend_avg=151.83333333333334:qend_max=181.0:qend_min=109.0:qend_std=28.975956595185266:qend_sum=1822.0:qstart_avg=1.0833333333333333:qstart_max=2.0:qstart_min=1.0:qstart_std=0.28867513459481287:qstart_sum=13.0:ref_name_counter=RS_GCF_000281895.1_protein.faa_NZ_CM001558.1_5473@PF00015_full_PFAM.6.184--5||RS_GCF_001023535.1_protein.faa_NZ_CP011020.1_1432@PF00015_full_PFAM.409.612--1||RS_GCF_001307275.1_protein.faa_NZ_CP012831.1_2126@PF00015_full_PFAM.409.614--1||RS_GCF_009601685.2_protein.faa_NZ_CP045701.2_235@PF00015_full_PFAM.409.614--5:scovhsp_avg=77.74166666666666:scovhsp_max=88.3:scovhsp_min=61.2:scovhsp_std=10.722911607083837:scovhsp_sum=932.9:send_avg=164.91666666666666:send_max=181.0:send_min=140.0:send_std=15.494622723168622:send_sum=1979.0:sstart_avg=14.416666666666666:sstart_max=45.0:sstart_min=1.0:sstart_std=17.453618188753527:sstart_sum=173.0])0:5e-09[&&NHX:Sample_counter=rhizpot1--3||rhizpot2--1||rhizpot3--2||rhiztom1--2||rhiztom3--4:Type_counter=GTDB--9||capture--12:besthit_avg=97.30833333333334:besthit_max=100.0:besthit_min=81.9:besthit_std=5.033426148050528:besthit_sum=1167.7:bitscore_avg=261.3333333333333:bitscore_max=325.0:bitscore_min=193.0:bitscore_std=51.36028414912429:bitscore_sum=3136.0:capture_class_counter=c__Desulfovibrionia--1||c__Gammaproteobacteria--11:capture_domain_counter=d__Bacteria--12:capture_family_counter=f__Burkholderiaceae--1||f__Desulfovibrionaceae--1||f__Pseudomonadaceae--10:capture_genus_counter=g__Aminidesulfovibrio--1||g__LMUX01--1||g__Pseudomonas_D--1||g__Pseudomonas_E--9:capture_order_counter=o__Burkholderiales--1||o__Desulfovibrionales--1||o__Pseudomonadales--10:capture_phylum_counter=p__Desulfobacterota_I--1||p__Proteobacteria--11:capture_species_counter=s__Aminidesulfovibrio sp002382645--1||s__LMUX01 sp009765705--1||s__Pseudomonas_D sp012844345--1||s__Pseudomonas_E frederiksbergensis_A--6||s__Pseudomonas_E sp014268745--3:evalue_avg=4.71583524e-65:evalue_max=5.22e-64:evalue_min=1.97e-114:evalue_std=1.5006795054454501e-64:evalue_sum=5.659002288e-64:gapopen_avg=0.4166666666666667:gapopen_max=1.0:gapopen_min=0.0:gapopen_std=0.5149286505444373:gapopen_sum=5.0:gtdb_class_counter=c__Gammaproteobacteria--9:gtdb_domain_counter=d__Bacteria--9:gtdb_family_counter=f__Pseudomonadaceae--9:gtdb_genus_counter=g__Pseudomonas_E--9:gtdb_order_counter=o__Pseudomonadales--9:gtdb_phylum_counter=p__Proteobacteria--9:gtdb_species_counter=s__Pseudomonas_E bijieensis--1||s__Pseudomonas_E brassicacearum--1||s__Pseudomonas_E fluorescens_AA--1||s__Pseudomonas_E fluorescens_Q--1||s__Pseudomonas_E frederiksbergensis_A--1||s__Pseudomonas_E kilonensis--1||s__Pseudomonas_E kilonensis_B--1||s__Pseudomonas_E sp018325905--1||s__Pseudomonas_E sp900581005--1:heptad_counter=MCP-40H--21:lbd_counter=:lca_tree=g__Pseudomonas_E:length_avg=151.83333333333334:length_max=181.0:length_min=109.0:length_std=29.154239776912327:length_sum=1822.0:mismatch_avg=4.0:mismatch_max=31.0:mismatch_min=0.0:mismatch_std=8.717797887081348:mismatch_sum=48.0:name=N266642:qcovhsp_avg=99.93333333333334:qcovhsp_max=100.0:qcovhsp_min=99.2:qcovhsp_std=0.23094010767584947:qcovhsp_sum=1199.2:qend_avg=151.83333333333334:qend_max=181.0:qend_min=109.0:qend_std=28.975956595185266:qend_sum=1822.0:qstart_avg=1.0833333333333333:qstart_max=2.0:qstart_min=1.0:qstart_std=0.28867513459481287:qstart_sum=13.0:ref_name_counter=RS_GCF_000281895.1_protein.faa_NZ_CM001558.1_5473@PF00015_full_PFAM.6.184--5||RS_GCF_001023535.1_protein.faa_NZ_CP011020.1_1432@PF00015_full_PFAM.409.612--1||RS_GCF_001307275.1_protein.faa_NZ_CP012831.1_2126@PF00015_full_PFAM.409.614--1||RS_GCF_009601685.2_protein.faa_NZ_CP045701.2_235@PF00015_full_PFAM.409.614--5:scovhsp_avg=77.74166666666666:scovhsp_max=88.3:scovhsp_min=61.2:scovhsp_std=10.722911607083837:scovhsp_sum=932.9:send_avg=164.91666666666666:send_max=181.0:send_min=140.0:send_std=15.494622723168622:send_sum=1979.0:sstart_avg=14.416666666666666:sstart_max=45.0:sstart_min=1.0:sstart_std=17.453618188753527:sstart_sum=173.0],((((((7f00a89d-a940-4255-81ca-60bac6887359_4@MCPsignal.24.202:5e-09[&&NHX:Sample=rhizpot1:Type=capture:besthit=100.0:bitscore=318.0:capture_class=c__Gammaproteobacteria:capture_domain=d__Bacteria:capture_family=f__Pseudomonadaceae:capture_genus=g__Pseudomonas_E:capture_order=o__Pseudomonadales:capture_phylum=p__Proteobacteria:capture_species=s__Pseudomonas_E sp014268745:evalue=6.79e-112:gapopen=0.0:heptad=MCP-40H:length=178.0:mismatch=0.0:qcovhsp=100.0:qend=178.0:qstart=1.0:ref_name=RS_GCF_001307275.1_protein.faa_NZ_CP012831.1_2126@PF00015_full_PFAM.409.614:scovhsp=86.8:send=181.0:sstart=4.0],892d1a89-951d-5bba-a926-0fc4c84b9ce6_4@MCPsignal.666.841:0.00412226[&&NHX:Sample=rhizpot2:Type=capture:besthit=99.4:bitscore=308.0:capture_class=c__Gammaproteobacteria:capture_domain=d__Bacteria:capture_family=f__Pseudomonadaceae:capture_genus=g__Pseudomonas_E:capture_order=o__Pseudomonadales:capture_phylum=p__Proteobacteria:capture_species=s__Pseudomonas_E sp014268745:evalue=7.81e-108:gapopen=0.0:heptad=MCP-40H:length=175.0:mismatch=1.0:qcovhsp=100.0:qend=175.0:qstart=1.0:ref_name=RS_GCF_900581005.1_protein.faa_NZ_UTCP01000338.1_12@PF00015_full_PFAM.409.614:scovhsp=85.4:send=175.0:sstart=1.0])0:5e-09[&&NHX:Sample_counter=rhizpot1--1||rhizpot2--1:Type_counter=capture--2:besthit_avg=99.7:besthit_max=100.0:besthit_min=99.4:besthit_std=0.42426406871192446:besthit_sum=199.4:bitscore_avg=313.0:bitscore_max=318.0:bitscore_min=308.0:bitscore_std=7.0710678118654755:bitscore_sum=626.0:capture_class_counter=c__Gammaproteobacteria--2:capture_domain_counter=d__Bacteria--2:capture_family_counter=f__Pseudomonadaceae--2:capture_genus_counter=g__Pseudomonas_E--2:capture_order_counter=o__Pseudomonadales--2:capture_phylum_counter=p__Proteobacteria--2:capture_species_counter=s__Pseudomonas_E sp014268745--2:evalue_avg=3.905339500000001e-108:evalue_max=7.81e-108:evalue_min=6.79e-112:evalue_std=5.5220238355625116e-108:evalue_sum=7.810679000000001e-108:gapopen_avg=0.0:gapopen_max=0.0:gapopen_min=0.0:gapopen_std=0.0:gapopen_sum=0.0:gtdb_class_counter=:gtdb_domain_counter=:gtdb_family_counter=:gtdb_genus_counter=:gtdb_order_counter=:gtdb_phylum_counter=:gtdb_species_counter=:heptad_counter=MCP-40H--2:lbd_counter=:length_avg=176.5:length_max=178.0:length_min=175.0:length_std=2.1213203435596424:length_sum=353.0:mismatch_avg=0.5:mismatch_max=1.0:mismatch_min=0.0:mismatch_std=0.7071067811865476:mismatch_sum=1.0:name=N266645:qcovhsp_avg=100.0:qcovhsp_max=100.0:qcovhsp_min=100.0:qcovhsp_std=0.0:qcovhsp_sum=200.0:qend_avg=176.5:qend_max=178.0:qend_min=175.0:qend_std=2.1213203435596424:qend_sum=353.0:qstart_avg=1.0:qstart_max=1.0:qstart_min=1.0:qstart_std=0.0:qstart_sum=2.0:ref_name_counter=RS_GCF_001307275.1_protein.faa_NZ_CP012831.1_2126@PF00015_full_PFAM.409.614--1||RS_GCF_900581005.1_protein.faa_NZ_UTCP01000338.1_12@PF00015_full_PFAM.409.614--1:scovhsp_avg=86.1:scovhsp_max=86.8:scovhsp_min=85.4:scovhsp_std=0.9899494936611605:scovhsp_sum=172.2:send_avg=178.0:send_max=181.0:send_min=175.0:send_std=4.242640687119285:send_sum=356.0:sstart_avg=2.5:sstart_max=4.0:sstart_min=1.0:sstart_std=2.1213203435596424:sstart_sum=5.0],a792a014-7cd8-53a1-beda-72d4316a4fe1_6@MCPsignal.120.266:0.00546186[&&NHX:Sample=rhizpot3:Type=capture:besthit=99.3:bitscore=262.0:capture_class=c__Gammaproteobacteria:capture_domain=d__Bacteria:capture_family=f__Pseudomonadaceae:capture_genus=g__Pseudomonas_E:capture_order=o__Pseudomonadales:capture_phylum=p__Proteobacteria:capture_species=s__Pseudomonas_E sp014268745:evalue=9.11e-91:gapopen=0.0:heptad=MCP-40H:length=146.0:mismatch=1.0:qcovhsp=100.0:qend=146.0:qstart=1.0:ref_name=RS_GCF_000281895.1_protein.faa_NZ_CM001558.1_5473@PF00015_full_PFAM.6.184:scovhsp=82.0:send=153.0:sstart=8.0])0:5e-09[&&NHX:Sample_counter=rhizpot1--1||rhizpot2--1||rhizpot3--1:Type_counter=capture--3:besthit_avg=99.56666666666668:besthit_max=100.0:besthit_min=99.3:besthit_std=0.378593889720018:besthit_sum=298.70000000000005:bitscore_avg=296.0:bitscore_max=318.0:bitscore_min=262.0:bitscore_std=29.866369046136157:bitscore_sum=888.0:capture_class_counter=c__Gammaproteobacteria--3:capture_domain_counter=d__Bacteria--3:capture_family_counter=f__Pseudomonadaceae--3:capture_genus_counter=g__Pseudomonas_E--3:capture_order_counter=o__Pseudomonadales--3:capture_phylum_counter=p__Proteobacteria--3:capture_species_counter=s__Pseudomonas_E sp014268745--3:evalue_avg=3.0366666666666666e-91:evalue_max=9.11e-91:evalue_min=6.79e-112:evalue_std=5.259660952317491e-91:evalue_sum=9.11e-91:gapopen_avg=0.0:gapopen_max=0.0:gapopen_min=0.0:gapopen_std=0.0:gapopen_sum=0.0:gtdb_class_counter=:gtdb_domain_counter=:gtdb_family_counter=:gtdb_genus_counter=:gtdb_order_counter=:gtdb_phylum_counter=:gtdb_species_counter=:heptad_counter=MCP-40H--3:lbd_counter=:length_avg=166.33333333333334:length_max=178.0:length_min=146.0:length_std=17.672954855748753:length_sum=499.0:mismatch_avg=0.6666666666666666:mismatch_max=1.0:mismatch_min=0.0:mismatch_std=0.5773502691896258:mismatch_sum=2.0:name=N266647:qcovhsp_avg=100.0:qcovhsp_max=100.0:qcovhsp_min=100.0:qcovhsp_std=0.0:qcovhsp_sum=300.0:qend_avg=166.33333333333334:qend_max=178.0:qend_min=146.0:qend_std=17.672954855748753:qend_sum=499.0:qstart_avg=1.0:qstart_max=1.0:qstart_min=1.0:qstart_std=0.0:qstart_sum=3.0:ref_name_counter=RS_GCF_000281895.1_protein.faa_NZ_CM001558.1_5473@PF00015_full_PFAM.6.184--1||RS_GCF_001307275.1_protein.faa_NZ_CP012831.1_2126@PF00015_full_PFAM.409.614--1||RS_GCF_900581005.1_protein.faa_NZ_UTCP01000338.1_12@PF00015_full_PFAM.409.614--1:scovhsp_avg=84.73333333333333:scovhsp_max=86.8:scovhsp_min=82.0:scovhsp_std=2.468467810876482:scovhsp_sum=254.20000000000002:send_avg=169.66666666666666:send_max=181.0:send_min=153.0:send_std=14.742229591663989:send_sum=509.0:sstart_avg=4.333333333333333:sstart_max=8.0:sstart_min=1.0:sstart_std=3.511884584284246:sstart_sum=13.0],((44c498cf-14a4-5fa8-9e96-ff17050451e9_5@MCPsignal.197.378:0.0163523[&&NHX:Sample=rhizpot1:Type=capture:besthit=97.8:bitscore=313.0:capture_class=c__Gammaproteobacteria:capture_domain=d__Bacteria:capture_family=f__Pseudomonadaceae:capture_genus=g__Pseudomonas_E:capture_order=o__Pseudomonadales:capture_phylum=p__Proteobacteria:capture_species=s__Pseudomonas_E sp014268745:evalue=5.16e-110:gapopen=0.0:heptad=MCP-40H:length=181.0:mismatch=4.0:qcovhsp=100.0:qend=181.0:qstart=1.0:ref_name=RS_GCF_900581005.1_protein.faa_NZ_UTCP01000338.1_12@PF00015_full_PFAM.409.614:scovhsp=88.3:send=181.0:sstart=1.0],((aca3b82d-540e-494e-8d99-1417445f047f_6@MCPsignal.39.220:0[&&NHX:Sample=rhizpot1:Type=capture:besthit=100.0:bitscore=322.0:capture_class=c__Gammaproteobacteria:capture_domain=d__Bacteria:capture_family=f__Pseudomonadaceae:capture_genus=g__Pseudomonas_E:capture_order=o__Pseudomonadales:capture_phylum=p__Proteobacteria:capture_species=s__Pseudomonas_E sp014268745:evalue=1.62e-113:gapopen=0.0:heptad=MCP-40H:length=181.0:mismatch=0.0:qcovhsp=100.0:qend=181.0:qstart=1.0:ref_name=RS_GCF_900581005.1_protein.faa_NZ_UTCP01000338.1_12@PF00015_full_PFAM.409.614:scovhsp=88.3:send=181.0:sstart=1.0],ffc798ac-808c-4fa9-8b2f-9f768ed79868_4@MCPsignal.49.230:0[&&NHX:Sample=rhizpot1:Type=capture:besthit=100.0:bitscore=322.0:capture_class=c__Gammaproteobacteria:capture_domain=d__Bacteria:capture_family=f__Pseudomonadaceae:capture_genus=g__Pseudomonas_E:capture_order=o__Pseudomonadales:capture_phylum=p__Proteobacteria:capture_species=s__Pseudomonas_E sp014268745:evalue=1.62e-113:gapopen=0.0:heptad=MCP-40H:length=181.0:mismatch=0.0:qcovhsp=100.0:qend=181.0:qstart=1.0:ref_name=RS_GCF_900581005.1_protein.faa_NZ_UTCP01000338.1_12@PF00015_full_PFAM.409.614:scovhsp=88.3:send=181.0:sstart=1.0]):5e-09[&&NHX:Sample_counter=rhizpot1--2:Type_counter=capture--2:besthit_avg=100.0:besthit_max=100.0:besthit_min=100.0:besthit_std=0.0:besthit_sum=200.0:bitscore_avg=322.0:bitscore_max=322.0:bitscore_min=322.0:bitscore_std=0.0:bitscore_sum=644.0:capture_class_counter=c__Gammaproteobacteria--2:capture_domain_counter=d__Bacteria--2:capture_family_counter=f__Pseudomonadaceae--2:capture_genus_counter=g__Pseudomonas_E--2:capture_order_counter=o__Pseudomonadales--2:capture_phylum_counter=p__Proteobacteria--2:capture_species_counter=s__Pseudomonas_E sp014268745--2:evalue_avg=1.62e-113:evalue_max=1.62e-113:evalue_min=1.62e-113:evalue_std=0.0:evalue_sum=3.24e-113:gapopen_avg=0.0:gapopen_max=0.0:gapopen_min=0.0:gapopen_std=0.0:gapopen_sum=0.0:gtdb_class_counter=:gtdb_domain_counter=:gtdb_family_counter=:gtdb_genus_counter=:gtdb_order_counter=:gtdb_phylum_counter=:gtdb_species_counter=:heptad_counter=MCP-40H--2:lbd_counter=:length_avg=181.0:length_max=181.0:length_min=181.0:length_std=0.0:length_sum=362.0:mismatch_avg=0.0:mismatch_max=0.0:mismatch_min=0.0:mismatch_std=0.0:mismatch_sum=0.0:name=N266651:qcovhsp_avg=100.0:qcovhsp_max=100.0:qcovhsp_min=100.0:qcovhsp_std=0.0:qcovhsp_sum=200.0:qend_avg=181.0:qend_max=181.0:qend_min=181.0:qend_std=0.0:qend_sum=362.0:qstart_avg=1.0:qstart_max=1.0:qstart_min=1.0:qstart_std=0.0:qstart_sum=2.0:ref_name_counter=RS_GCF_900581005.1_protein.faa_NZ_UTCP01000338.1_12@PF00015_full_PFAM.409.614--2:scovhsp_avg=88.3:scovhsp_max=88.3:scovhsp_min=88.3:scovhsp_std=0.0:scovhsp_sum=176.6:send_avg=181.0:send_max=181.0:send_min=181.0:send_std=0.0:send_sum=362.0:sstart_avg=1.0:sstart_max=1.0:sstart_min=1.0:sstart_std=0.0:sstart_sum=2.0],82e4ca5e-65bc-4260-828c-d49b0b2e8ef6_2@MCPsignal.78.259:0.00397789[&&NHX:Sample=rhizpot3:Type=capture:besthit=99.4:bitscore=319.0:capture_class=c__Gammaproteobacteria:capture_domain=d__Bacteria:capture_family=f__Pseudomonadaceae:capture_genus=g__Pseudomonas_E:capture_order=o__Pseudomonadales:capture_phylum=p__Proteobacteria:capture_species=s__Pseudomonas_E sp014268745:evalue=2.67e-112:gapopen=0.0:heptad=MCP-40H:length=181.0:mismatch=1.0:qcovhsp=100.0:qend=181.0:qstart=1.0:ref_name=RS_GCF_900581005.1_protein.faa_NZ_UTCP01000338.1_12@PF00015_full_PFAM.409.614:scovhsp=88.3:send=181.0:sstart=1.0])0:5e-09[&&NHX:Sample_counter=rhizpot1--2||rhizpot3--1:Type_counter=capture--3:besthit_avg=99.8:besthit_max=100.0:besthit_min=99.4:besthit_std=0.3464101615137722:besthit_sum=299.4:bitscore_avg=321.0:bitscore_max=322.0:bitscore_min=319.0:bitscore_std=1.7320508075688772:bitscore_sum=963.0:capture_class_counter=c__Gammaproteobacteria--3:capture_domain_counter=d__Bacteria--3:capture_family_counter=f__Pseudomonadaceae--3:capture_genus_counter=g__Pseudomonas_E--3:capture_order_counter=o__Pseudomonadales--3:capture_phylum_counter=p__Proteobacteria--3:capture_species_counter=s__Pseudomonas_E sp014268745--3:evalue_avg=9.980000000000001e-113:evalue_max=2.67e-112:evalue_min=1.62e-113:evalue_std=1.4479944751275813e-112:evalue_sum=2.994e-112:gapopen_avg=0.0:gapopen_max=0.0:gapopen_min=0.0:gapopen_std=0.0:gapopen_sum=0.0:gtdb_class_counter=:gtdb_domain_counter=:gtdb_family_counter=:gtdb_genus_counter=:gtdb_order_counter=:gtdb_phylum_counter=:gtdb_species_counter=:heptad_counter=MCP-40H--3:lbd_counter=:length_avg=181.0:length_max=181.0:length_min=181.0:length_std=0.0:length_sum=543.0:mismatch_avg=0.3333333333333333:mismatch_max=1.0:mismatch_min=0.0:mismatch_std=0.5773502691896258:mismatch_sum=1.0:name=N266653:qcovhsp_avg=100.0:qcovhsp_max=100.0:qcovhsp_min=100.0:qcovhsp_std=0.0:qcovhsp_sum=300.0:qend_avg=181.0:qend_max=181.0:qend_min=181.0:qend_std=0.0:qend_sum=543.0:qstart_avg=1.0:qstart_max=1.0:qstart_min=1.0:qstart_std=0.0:qstart_sum=3.0:ref_name_counter=RS_GCF_900581005.1_protein.faa_NZ_UTCP01000338.1_12@PF00015_full_PFAM.409.614--3:scovhsp_avg=88.3:scovhsp_max=88.3:scovhsp_min=88.3:scovhsp_std=0.0:scovhsp_sum=264.9:send_avg=181.0:send_max=181.0:send_min=181.0:send_std=0.0:send_sum=543.0:sstart_avg=1.0:sstart_max=1.0:sstart_min=1.0:sstart_std=0.0:sstart_sum=3.0])0:5e-09[&&NHX:Sample_counter=rhizpot1--3||rhizpot3--1:Type_counter=capture--4:besthit_avg=99.3:besthit_max=100.0:besthit_min=97.8:besthit_std=1.0392304845413278:besthit_sum=397.2:bitscore_avg=319.0:bitscore_max=322.0:bitscore_min=313.0:bitscore_std=4.242640687119285:bitscore_sum=1276.0:capture_class_counter=c__Gammaproteobacteria--4:capture_domain_counter=d__Bacteria--4:capture_family_counter=f__Pseudomonadaceae--4:capture_genus_counter=g__Pseudomonas_E--4:capture_order_counter=o__Pseudomonadales--4:capture_phylum_counter=p__Proteobacteria--4:capture_species_counter=s__Pseudomonas_E sp014268745--4:evalue_avg=1.297485e-110:evalue_max=5.16e-110:evalue_min=1.62e-113:evalue_std=2.5750371413437906e-110:evalue_sum=5.18994e-110:gapopen_avg=0.0:gapopen_max=0.0:gapopen_min=0.0:gapopen_std=0.0:gapopen_sum=0.0:gtdb_class_counter=:gtdb_domain_counter=:gtdb_family_counter=:gtdb_genus_counter=:gtdb_order_counter=:gtdb_phylum_counter=:gtdb_species_counter=:heptad_counter=MCP-40H--4:lbd_counter=:length_avg=181.0:length_max=181.0:length_min=181.0:length_std=0.0:length_sum=724.0:mismatch_avg=1.25:mismatch_max=4.0:mismatch_min=0.0:mismatch_std=1.8929694486000912:mismatch_sum=5.0:name=N266654:qcovhsp_avg=100.0:qcovhsp_max=100.0:qcovhsp_min=100.0:qcovhsp_std=0.0:qcovhsp_sum=400.0:qend_avg=181.0:qend_max=181.0:qend_min=181.0:qend_std=0.0:qend_sum=724.0:qstart_avg=1.0:qstart_max=1.0:qstart_min=1.0:qstart_std=0.0:qstart_sum=4.0:ref_name_counter=RS_GCF_900581005.1_protein.faa_NZ_UTCP01000338.1_12@PF00015_full_PFAM.409.614--4:scovhsp_avg=88.3:scovhsp_max=88.3:scovhsp_min=88.3:scovhsp_std=0.0:scovhsp_sum=353.2:send_avg=181.0:send_max=181.0:send_min=181.0:send_std=0.0:send_sum=724.0:sstart_avg=1.0:sstart_max=1.0:sstart_min=1.0:sstart_std=0.0:sstart_sum=4.0],(4f69902e-8275-4fc8-8771-324dd6476bd1_1@MCPsignal.196.377:0.00398478[&&NHX:Sample=rhizpot3:Type=capture:besthit=99.4:bitscore=322.0:capture_class=c__Gammaproteobacteria:capture_domain=d__Bacteria:capture_family=f__Pseudomonadaceae:capture_genus=g__Pseudomonas_E:capture_order=o__Pseudomonadales:capture_phylum=p__Proteobacteria:capture_species=s__Pseudomonas_E sp014268745:evalue=3.26e-113:gapopen=0.0:heptad=MCP-40H:length=181.0:mismatch=1.0:qcovhsp=100.0:qend=181.0:qstart=1.0:ref_name=RS_GCF_900581005.1_protein.faa_NZ_UTCP01000338.1_12@PF00015_full_PFAM.409.614:scovhsp=88.3:send=181.0:sstart=1.0],e2b25a14-e56c-4353-9fa8-627bfc928fa5_6@MCPsignal.28.180:5e-09[&&NHX:Sample=rhizpot2:Type=capture:besthit=100.0:bitscore=275.0:capture_class=c__Gammaproteobacteria:capture_domain=d__Bacteria:capture_family=f__Pseudomonadaceae:capture_genus=g__Pseudomonas_E:capture_order=o__Pseudomonadales:capture_phylum=p__Proteobacteria:capture_species=s__Pseudomonas_E sp014268745:evalue=1.54e-95:gapopen=0.0:heptad=MCP-40H:length=152.0:mismatch=0.0:qcovhsp=100.0:qend=152.0:qstart=1.0:ref_name=RS_GCF_000281895.1_protein.faa_NZ_CM001558.1_5473@PF00015_full_PFAM.6.184:scovhsp=85.4:send=153.0:sstart=2.0])0:1.8e-08[&&NHX:Sample_counter=rhizpot2--1||rhizpot3--1:Type_counter=capture--2:besthit_avg=99.7:besthit_max=100.0:besthit_min=99.4:besthit_std=0.42426406871192446:besthit_sum=199.4:bitscore_avg=298.5:bitscore_max=322.0:bitscore_min=275.0:bitscore_std=33.23401871576773:bitscore_sum=597.0:capture_class_counter=c__Gammaproteobacteria--2:capture_domain_counter=d__Bacteria--2:capture_family_counter=f__Pseudomonadaceae--2:capture_genus_counter=g__Pseudomonas_E--2:capture_order_counter=o__Pseudomonadales--2:capture_phylum_counter=p__Proteobacteria--2:capture_species_counter=s__Pseudomonas_E sp014268745--2:evalue_avg=7.7e-96:evalue_max=1.54e-95:evalue_min=3.26e-113:evalue_std=1.0889444430272832e-95:evalue_sum=1.54e-95:gapopen_avg=0.0:gapopen_max=0.0:gapopen_min=0.0:gapopen_std=0.0:gapopen_sum=0.0:gtdb_class_counter=:gtdb_domain_counter=:gtdb_family_counter=:gtdb_genus_counter=:gtdb_order_counter=:gtdb_phylum_counter=:gtdb_species_counter=:heptad_counter=MCP-40H--2:lbd_counter=:length_avg=166.5:length_max=181.0:length_min=152.0:length_std=20.506096654409877:length_sum=333.0:mismatch_avg=0.5:mismatch_max=1.0:mismatch_min=0.0:mismatch_std=0.7071067811865476:mismatch_sum=1.0:name=N266657:qcovhsp_avg=100.0:qcovhsp_max=100.0:qcovhsp_min=100.0:qcovhsp_std=0.0:qcovhsp_sum=200.0:qend_avg=166.5:qend_max=181.0:qend_min=152.0:qend_std=20.506096654409877:qend_sum=333.0:qstart_avg=1.0:qstart_max=1.0:qstart_min=1.0:qstart_std=0.0:qstart_sum=2.0:ref_name_counter=RS_GCF_000281895.1_protein.faa_NZ_CM001558.1_5473@PF00015_full_PFAM.6.184--1||RS_GCF_900581005.1_protein.faa_NZ_UTCP01000338.1_12@PF00015_full_PFAM.409.614--1:scovhsp_avg=86.85:scovhsp_max=88.3:scovhsp_min=85.4:scovhsp_std=2.0506096654409816:scovhsp_sum=173.7:send_avg=167.0:send_max=181.0:send_min=153.0:send_std=19.79898987322333:send_sum=334.0:sstart_avg=1.5:sstart_max=2.0:sstart_min=1.0:sstart_std=0.7071067811865476:sstart_sum=3.0])0:5e-09[&&NHX:Sample_counter=rhizpot1--3||rhizpot2--1||rhizpot3--2:Type_counter=capture--6:besthit_avg=99.43333333333334:besthit_max=100.0:besthit_min=97.8:besthit_std=0.8524474568362957:besthit_sum=596.6:bitscore_avg=312.1666666666667:bitscore_max=322.0:bitscore_min=275.0:bitscore_std=18.540945678866183:bitscore_sum=1873.0:capture_class_counter=c__Gammaproteobacteria--6:capture_domain_counter=d__Bacteria--6:capture_family_counter=f__Pseudomonadaceae--6:capture_genus_counter=g__Pseudomonas_E--6:capture_order_counter=o__Pseudomonadales--6:capture_phylum_counter=p__Proteobacteria--6:capture_species_counter=s__Pseudomonas_E sp014268745--6:evalue_avg=2.5666666666666755e-96:evalue_max=1.54e-95:evalue_min=1.62e-113:evalue_std=6.287023673143486e-96:evalue_sum=1.5400000000000053e-95:gapopen_avg=0.0:gapopen_max=0.0:gapopen_min=0.0:gapopen_std=0.0:gapopen_sum=0.0:gtdb_class_counter=:gtdb_domain_counter=:gtdb_family_counter=:gtdb_genus_counter=:gtdb_order_counter=:gtdb_phylum_counter=:gtdb_species_counter=:heptad_counter=MCP-40H--6:lbd_counter=:length_avg=176.16666666666666:length_max=181.0:length_min=152.0:length_std=11.839200423452029:length_sum=1057.0:mismatch_avg=1.0:mismatch_max=4.0:mismatch_min=0.0:mismatch_std=1.5491933384829668:mismatch_sum=6.0:name=N266658:qcovhsp_avg=100.0:qcovhsp_max=100.0:qcovhsp_min=100.0:qcovhsp_std=0.0:qcovhsp_sum=600.0:qend_avg=176.16666666666666:qend_max=181.0:qend_min=152.0:qend_std=11.839200423452029:qend_sum=1057.0:qstart_avg=1.0:qstart_max=1.0:qstart_min=1.0:qstart_std=0.0:qstart_sum=6.0:ref_name_counter=RS_GCF_000281895.1_protein.faa_NZ_CM001558.1_5473@PF00015_full_PFAM.6.184--1||RS_GCF_900581005.1_protein.faa_NZ_UTCP01000338.1_12@PF00015_full_PFAM.409.614--5:scovhsp_avg=87.81666666666666:scovhsp_max=88.3:scovhsp_min=85.4:scovhsp_std=1.1839200423451994:scovhsp_sum=526.9:send_avg=176.33333333333334:send_max=181.0:send_min=153.0:send_std=11.430952132988166:send_sum=1058.0:sstart_avg=1.1666666666666667:sstart_max=2.0:sstart_min=1.0:sstart_std=0.408248290463863:sstart_sum=7.0])0.493:5e-09[&&NHX:Sample_counter=rhizpot1--4||rhizpot2--2||rhizpot3--3:Type_counter=capture--9:besthit_avg=99.47777777777777:besthit_max=100.0:besthit_min=97.8:besthit_std=0.703167436990967:besthit_sum=895.3:bitscore_avg=306.77777777777777:bitscore_max=322.0:bitscore_min=262.0:bitscore_std=22.43199599778059:bitscore_sum=2761.0:capture_class_counter=c__Gammaproteobacteria--9:capture_domain_counter=d__Bacteria--9:capture_family_counter=f__Pseudomonadaceae--9:capture_genus_counter=g__Pseudomonas_E--9:capture_order_counter=o__Pseudomonadales--9:capture_phylum_counter=p__Proteobacteria--9:capture_species_counter=s__Pseudomonas_E sp014268745--9:evalue_avg=1.0122393333333334e-91:evalue_max=9.11e-91:evalue_min=1.62e-113:evalue_std=3.0366602504271037e-91:evalue_sum=9.110154e-91:gapopen_avg=0.0:gapopen_max=0.0:gapopen_min=0.0:gapopen_std=0.0:gapopen_sum=0.0:gtdb_class_counter=:gtdb_domain_counter=:gtdb_family_counter=:gtdb_genus_counter=:gtdb_order_counter=:gtdb_phylum_counter=:gtdb_species_counter=:heptad_counter=MCP-40H--9:lbd_counter=:length_avg=172.88888888888889:length_max=181.0:length_min=146.0:length_std=13.779009801546376:length_sum=1556.0:mismatch_avg=0.8888888888888888:mismatch_max=4.0:mismatch_min=0.0:mismatch_std=1.2692955176439846:mismatch_sum=8.0:name=N266659:qcovhsp_avg=100.0:qcovhsp_max=100.0:qcovhsp_min=100.0:qcovhsp_std=0.0:qcovhsp_sum=900.0:qend_avg=172.88888888888889:qend_max=181.0:qend_min=146.0:qend_std=13.779009801546376:qend_sum=1556.0:qstart_avg=1.0:qstart_max=1.0:qstart_min=1.0:qstart_std=0.0:qstart_sum=9.0:ref_name_counter=RS_GCF_000281895.1_protein.faa_NZ_CM001558.1_5473@PF00015_full_PFAM.6.184--2||RS_GCF_001307275.1_protein.faa_NZ_CP012831.1_2126@PF00015_full_PFAM.409.614--1||RS_GCF_900581005.1_protein.faa_NZ_UTCP01000338.1_12@PF00015_full_PFAM.409.614--6:scovhsp_avg=86.78888888888888:scovhsp_max=88.3:scovhsp_min=82.0:scovhsp_std=2.185431561754131:scovhsp_sum=781.0999999999999:send_avg=174.11111111111111:send_max=181.0:send_min=153.0:send_std=12.128936932440169:send_sum=1567.0:sstart_avg=2.2222222222222223:sstart_max=8.0:sstart_min=1.0:sstart_std=2.386303510546059:sstart_sum=20.0],2e4e4d96-63ba-4c3e-a66b-476165b4358a_3@MCPsignal.28.182:0.010287[&&NHX:Sample=rhizpot1:Type=capture:besthit=95.5:bitscore=266.0:capture_class=c__Gammaproteobacteria:capture_domain=d__Bacteria:capture_family=f__Pseudomonadaceae:capture_genus=g__Pseudomonas_E:capture_order=o__Pseudomonadales:capture_phylum=p__Proteobacteria:capture_species=s__Pseudomonas_E sp014268745:evalue=8.81e-92:gapopen=0.0:heptad=MCP-40H:length=154.0:mismatch=7.0:qcovhsp=100.0:qend=154.0:qstart=1.0:ref_name=RS_GCF_001023535.1_protein.faa_NZ_CP011020.1_1432@PF00015_full_PFAM.409.612:scovhsp=75.9:send=181.0:sstart=28.0])0:5e-09[&&NHX:Sample_counter=rhizpot1--5||rhizpot2--2||rhizpot3--3:Type_counter=capture--10:besthit_avg=99.08:besthit_max=100.0:besthit_min=95.5:besthit_std=1.4218923228493008:besthit_sum=990.8:bitscore_avg=302.7:bitscore_max=322.0:bitscore_min=262.0:bitscore_std=24.770277888361825:bitscore_sum=3027.0:capture_class_counter=c__Gammaproteobacteria--10:capture_domain_counter=d__Bacteria--10:capture_family_counter=f__Pseudomonadaceae--10:capture_genus_counter=g__Pseudomonas_E--10:capture_order_counter=o__Pseudomonadales--10:capture_phylum_counter=p__Proteobacteria--10:capture_species_counter=s__Pseudomonas_E sp014268745--10:evalue_avg=9.991154000000001e-92:evalue_max=9.11e-91:evalue_min=1.62e-113:evalue_std=2.8632915246956293e-91:evalue_sum=9.991154000000001e-91:gapopen_avg=0.0:gapopen_max=0.0:gapopen_min=0.0:gapopen_std=0.0:gapopen_sum=0.0:gtdb_class_counter=:gtdb_domain_counter=:gtdb_family_counter=:gtdb_genus_counter=:gtdb_order_counter=:gtdb_phylum_counter=:gtdb_species_counter=:heptad_counter=MCP-40H--10:lbd_counter=:length_avg=171.0:length_max=181.0:length_min=146.0:length_std=14.298407059684811:length_sum=1710.0:mismatch_avg=1.5:mismatch_max=7.0:mismatch_min=0.0:mismatch_std=2.273030282830976:mismatch_sum=15.0:name=N266661:qcovhsp_avg=100.0:qcovhsp_max=100.0:qcovhsp_min=100.0:qcovhsp_std=0.0:qcovhsp_sum=1000.0:qend_avg=171.0:qend_max=181.0:qend_min=146.0:qend_std=14.298407059684811:qend_sum=1710.0:qstart_avg=1.0:qstart_max=1.0:qstart_min=1.0:qstart_std=0.0:qstart_sum=10.0:ref_name_counter=RS_GCF_000281895.1_protein.faa_NZ_CM001558.1_5473@PF00015_full_PFAM.6.184--2||RS_GCF_001023535.1_protein.faa_NZ_CP011020.1_1432@PF00015_full_PFAM.409.612--1||RS_GCF_001307275.1_protein.faa_NZ_CP012831.1_2126@PF00015_full_PFAM.409.614--1||RS_GCF_900581005.1_protein.faa_NZ_UTCP01000338.1_12@PF00015_full_PFAM.409.614--6:scovhsp_avg=85.69999999999999:scovhsp_max=88.3:scovhsp_min=75.9:scovhsp_std=4.012757433763247:scovhsp_sum=856.9999999999999:send_avg=174.8:send_max=181.0:send_min=153.0:send_std=11.640923980127656:send_sum=1748.0:sstart_avg=4.8:sstart_max=28.0:sstart_min=1.0:sstart_std=8.456424250894175:sstart_sum=48.0],(((RS_GCF_001269905.1_protein.faa_NZ_LHVK01000002.1_33@PF00015_full_PFAM.410.614:0.00348955[&&NHX:Type=GTDB:gtdb_class=c__Gammaproteobacteria:gtdb_domain=d__Bacteria:gtdb_family=f__Pseudomonadaceae:gtdb_genus=g__Pseudomonas_E:gtdb_order=o__Pseudomonadales:gtdb_phylum=p__Proteobacteria:gtdb_species=s__Pseudomonas_E corrugata:heptad=MCP-40H:species=d__Bacteria_p__Proteobacteria_c__Gammaproteobacteria_o__Pseudomonadales_f__Pseudomonadaceae_g__Pseudomonas_E_s__Pseudomonas_E corrugata],((((((RS_GCF_000774145.1_protein.faa_NZ_KN322982.1_225@PF00015_full_PFAM.408.612:5e-09[&&NHX:Type=GTDB:gtdb_class=c__Gammaproteobacteria:gtdb_domain=d__Bacteria:gtdb_family=f__Pseudomonadaceae:gtdb_genus=g__Pseudomonas_E:gtdb_order=o__Pseudomonadales:gtdb_phylum=p__Proteobacteria:gtdb_species=s__Pseudomonas_E mediterranea:heptad=MCP-40H:species=d__Bacteria_p__Proteobacteria_c__Gammaproteobacteria_o__Pseudomonadales_f__Pseudomonadaceae_g__Pseudomonas_E_s__Pseudomonas_E mediterranea],RS_GCF_007828215.1_protein.faa_NZ_VIUE01000007.1_43@PF00015_full_PFAM.409.614:0.0105061[&&NHX:Type=GTDB:gtdb_class=c__Gammaproteobacteria:gtdb_domain=d__Bacteria:gtdb_family=f__Pseudomonadaceae:gtdb_genus=g__Pseudomonas_E:gtdb_order=o__Pseudomonadales:gtdb_phylum=p__Proteobacteria:gtdb_species=s__Pseudomonas_E sp007828215:heptad=MCP-40H:species=d__Bacteria_p__Proteobacteria_c__Gammaproteobacteria_o__Pseudomonadales_f__Pseudomonadaceae_g__Pseudomonas_E_s__Pseudomonas_E sp007828215])0:0.00343388[&&NHX:Sample_counter=:Type_counter=GTDB--2:capture_class_counter=:capture_domain_counter=:capture_family_counter=:capture_genus_counter=:capture_order_counter=:capture_phylum_counter=:capture_species_counter=:evoltype=D:gtdb_class_counter=c__Gammaproteobacteria--2:gtdb_domain_counter=d__Bacteria--2:gtdb_family_counter=f__Pseudomonadaceae--2:gtdb_genus_counter=g__Pseudomonas_E--2:gtdb_order_counter=o__Pseudomonadales--2:gtdb_phylum_counter=p__Proteobacteria--2:gtdb_species_counter=s__Pseudomonas_E mediterranea--1||s__Pseudomonas_E sp007828215--1:heptad_counter=MCP-40H--2:lbd_counter=:lca=d__Bacteria:lca_tree=g__Pseudomonas_E:name=N266665:ref_name_counter=],825d6e38-cf24-4e61-94f2-4ef0dd97c4e7_6@MCPsignal.484.589:0.0163459[&&NHX:Sample=rhizpot3:Type=capture:besthit=99.0:bitscore=186.0:capture_class=c__Gammaproteobacteria:capture_domain=d__Bacteria:capture_family=f__Pseudomonadaceae:capture_genus=g__Pseudomonas_E:capture_order=o__Pseudomonadales:capture_phylum=p__Proteobacteria:capture_species=s__Pseudomonas_E sp014268745:evalue=7.59e-61:gapopen=0.0:heptad=MCP-40H:length=104.0:mismatch=1.0:qcovhsp=99.0:qend=104.0:qstart=1.0:ref_name=RS_GCF_001023535.1_protein.faa_NZ_CP011020.1_1432@PF00015_full_PFAM.409.612:scovhsp=51.2:send=104.0:sstart=1.0])0:2.5e-08[&&NHX:Sample_counter=rhizpot3--1:Type_counter=GTDB--2||capture--1:besthit_avg=99.0:besthit_max=99.0:besthit_min=99.0:besthit_std=0:besthit_sum=99.0:bitscore_avg=186.0:bitscore_max=186.0:bitscore_min=186.0:bitscore_std=0:bitscore_sum=186.0:capture_class_counter=c__Gammaproteobacteria--1:capture_domain_counter=d__Bacteria--1:capture_family_counter=f__Pseudomonadaceae--1:capture_genus_counter=g__Pseudomonas_E--1:capture_order_counter=o__Pseudomonadales--1:capture_phylum_counter=p__Proteobacteria--1:capture_species_counter=s__Pseudomonas_E sp014268745--1:evalue_avg=7.59e-61:evalue_max=7.59e-61:evalue_min=7.59e-61:evalue_std=0:evalue_sum=7.59e-61:gapopen_avg=0.0:gapopen_max=0.0:gapopen_min=0.0:gapopen_std=0:gapopen_sum=0.0:gtdb_class_counter=c__Gammaproteobacteria--2:gtdb_domain_counter=d__Bacteria--2:gtdb_family_counter=f__Pseudomonadaceae--2:gtdb_genus_counter=g__Pseudomonas_E--2:gtdb_order_counter=o__Pseudomonadales--2:gtdb_phylum_counter=p__Proteobacteria--2:gtdb_species_counter=s__Pseudomonas_E mediterranea--1||s__Pseudomonas_E sp007828215--1:heptad_counter=MCP-40H--3:lbd_counter=:lca_tree=g__Pseudomonas_E:length_avg=104.0:length_max=104.0:length_min=104.0:length_std=0:length_sum=104.0:mismatch_avg=1.0:mismatch_max=1.0:mismatch_min=1.0:mismatch_std=0:mismatch_sum=1.0:name=N266667:qcovhsp_avg=99.0:qcovhsp_max=99.0:qcovhsp_min=99.0:qcovhsp_std=0:qcovhsp_sum=99.0:qend_avg=104.0:qend_max=104.0:qend_min=104.0:qend_std=0:qend_sum=104.0:qstart_avg=1.0:qstart_max=1.0:qstart_min=1.0:qstart_std=0:qstart_sum=1.0:ref_name_counter=RS_GCF_001023535.1_protein.faa_NZ_CP011020.1_1432@PF00015_full_PFAM.409.612--1:scovhsp_avg=51.2:scovhsp_max=51.2:scovhsp_min=51.2:scovhsp_std=0:scovhsp_sum=51.2:send_avg=104.0:send_max=104.0:send_min=104.0:send_std=0:send_sum=104.0:sstart_avg=1.0:sstart_max=1.0:sstart_min=1.0:sstart_std=0:sstart_sum=1.0],RS_GCF_018614775.1_protein.faa_NZ_JAGGOF010000068.1_8@PF00015_full_PFAM.409.612:5e-09[&&NHX:Type=GTDB:gtdb_class=c__Gammaproteobacteria:gtdb_domain=d__Bacteria:gtdb_family=f__Pseudomonadaceae:gtdb_genus=g__Pseudomonas_E:gtdb_order=o__Pseudomonadales:gtdb_phylum=p__Proteobacteria:gtdb_species=s__Pseudomonas_E fluorescens_BY:heptad=MCP-40H:species=d__Bacteria_p__Proteobacteria_c__Gammaproteobacteria_o__Pseudomonadales_f__Pseudomonadaceae_g__Pseudomonas_E_s__Pseudomonas_E fluorescens_BY])0.725:1.8e-08[&&NHX:Sample_counter=rhizpot3--1:Type_counter=GTDB--3||capture--1:besthit_avg=99.0:besthit_max=99.0:besthit_min=99.0:besthit_std=0:besthit_sum=99.0:bitscore_avg=186.0:bitscore_max=186.0:bitscore_min=186.0:bitscore_std=0:bitscore_sum=186.0:capture_class_counter=c__Gammaproteobacteria--1:capture_domain_counter=d__Bacteria--1:capture_family_counter=f__Pseudomonadaceae--1:capture_genus_counter=g__Pseudomonas_E--1:capture_order_counter=o__Pseudomonadales--1:capture_phylum_counter=p__Proteobacteria--1:capture_species_counter=s__Pseudomonas_E sp014268745--1:evalue_avg=7.59e-61:evalue_max=7.59e-61:evalue_min=7.59e-61:evalue_std=0:evalue_sum=7.59e-61:gapopen_avg=0.0:gapopen_max=0.0:gapopen_min=0.0:gapopen_std=0:gapopen_sum=0.0:gtdb_class_counter=c__Gammaproteobacteria--3:gtdb_domain_counter=d__Bacteria--3:gtdb_family_counter=f__Pseudomonadaceae--3:gtdb_genus_counter=g__Pseudomonas_E--3:gtdb_order_counter=o__Pseudomonadales--3:gtdb_phylum_counter=p__Proteobacteria--3:gtdb_species_counter=s__Pseudomonas_E fluorescens_BY--1||s__Pseudomonas_E mediterranea--1||s__Pseudomonas_E sp007828215--1:heptad_counter=MCP-40H--4:lbd_counter=:lca_tree=g__Pseudomonas_E:length_avg=104.0:length_max=104.0:length_min=104.0:length_std=0:length_sum=104.0:mismatch_avg=1.0:mismatch_max=1.0:mismatch_min=1.0:mismatch_std=0:mismatch_sum=1.0:name=N266669:qcovhsp_avg=99.0:qcovhsp_max=99.0:qcovhsp_min=99.0:qcovhsp_std=0:qcovhsp_sum=99.0:qend_avg=104.0:qend_max=104.0:qend_min=104.0:qend_std=0:qend_sum=104.0:qstart_avg=1.0:qstart_max=1.0:qstart_min=1.0:qstart_std=0:qstart_sum=1.0:ref_name_counter=RS_GCF_001023535.1_protein.faa_NZ_CP011020.1_1432@PF00015_full_PFAM.409.612--1:scovhsp_avg=51.2:scovhsp_max=51.2:scovhsp_min=51.2:scovhsp_std=0:scovhsp_sum=51.2:send_avg=104.0:send_max=104.0:send_min=104.0:send_std=0:send_sum=104.0:sstart_avg=1.0:sstart_max=1.0:sstart_min=1.0:sstart_std=0:sstart_sum=1.0],((efacb598-7e5a-4e58-bb7e-0980d5cabec3_4@MCPsignal.62.148:0[&&NHX:Sample=rhizpot1:Type=capture:capture_class=c__Alphaproteobacteria:capture_domain=d__Bacteria:capture_family=f__Beijerinckiaceae:capture_genus=g__Methylobacterium:capture_order=o__Rhizobiales:capture_phylum=p__Proteobacteria:capture_species=s__Methylobacterium frigidaeris:heptad=MCP-40H],2747d053-b18f-43a5-9bff-3a25972dfc1d_3@MCPsignal.35.121:0[&&NHX:Sample=rhiztom3:Type=capture:capture_class=c__Gammaproteobacteria:capture_domain=d__Bacteria:capture_family=f__Pseudomonadaceae:capture_genus=g__Pseudomonas_E:capture_order=o__Pseudomonadales:capture_phylum=p__Proteobacteria:capture_species=s__Pseudomonas_E sp003033885:heptad=MCP-40H]):5e-09[&&NHX:Sample_counter=rhizpot1--1||rhiztom3--1:Type_counter=capture--2:capture_class_counter=c__Alphaproteobacteria--1||c__Gammaproteobacteria--1:capture_domain_counter=d__Bacteria--2:capture_family_counter=f__Beijerinckiaceae--1||f__Pseudomonadaceae--1:capture_genus_counter=g__Methylobacterium--1||g__Pseudomonas_E--1:capture_order_counter=o__Pseudomonadales--1||o__Rhizobiales--1:capture_phylum_counter=p__Proteobacteria--2:capture_species_counter=s__Methylobacterium frigidaeris--1||s__Pseudomonas_E sp003033885--1:gtdb_class_counter=:gtdb_domain_counter=:gtdb_family_counter=:gtdb_genus_counter=:gtdb_order_counter=:gtdb_phylum_counter=:gtdb_species_counter=:heptad_counter=MCP-40H--2:lbd_counter=:name=N266672:ref_name_counter=],(((e6b95667-b5e8-46ee-946b-337144d0fc25_4@MCPsignal.65.150:5e-09[&&NHX:Sample=rhiztom3:Type=capture:besthit=98.8:bitscore=153.0:capture_class=c__Gammaproteobacteria:capture_domain=d__Bacteria:capture_family=f__Pseudomonadaceae:capture_genus=g__Pseudomonas_E:capture_order=o__Pseudomonadales:capture_phylum=p__Proteobacteria:capture_species=s__Pseudomonas_E frederiksbergensis_A:evalue=8.75e-50:gapopen=0.0:heptad=MCP-40H:length=85.0:mismatch=1.0:qcovhsp=100.0:qend=85.0:qstart=1.0:ref_name=RS_GCF_902498135.1_protein.faa_NZ_CABVIE010000065.1_1@PF00015_full_PFAM.81.172:scovhsp=93.4:send=87.0:sstart=3.0],eb624eed-4074-4e31-bfca-14ec891b8174_5@MCPsignal.28.75:5e-09[&&NHX:Sample=rhizpot1:Type=capture:besthit=100.0:bitscore=90.9:capture_class=c__Gammaproteobacteria:capture_domain=d__Bacteria:capture_family=f__Burkholderiaceae:capture_genus=g__LX47W:capture_order=o__Burkholderiales:capture_phylum=p__Proteobacteria:capture_species=s__LX47W sp014042345:evalue=4.9e-26:gapopen=0.0:heptad=MCP-40H:length=47.0:mismatch=0.0:qcovhsp=100.0:qend=47.0:qstart=1.0:ref_name=RS_GCF_013386585.1_protein.faa_NZ_JACARO010000064.1_1@PF00015_full_PFAM.6.75:scovhsp=68.1:send=47.0:sstart=1.0])0.937:5e-09[&&NHX:Sample_counter=rhizpot1--1||rhiztom3--1:Type_counter=capture--2:besthit_avg=99.4:besthit_max=100.0:besthit_min=98.8:besthit_std=0.848528137423859:besthit_sum=198.8:bitscore_avg=121.95:bitscore_max=153.0:bitscore_min=90.9:bitscore_std=43.911331111684596:bitscore_sum=243.9:capture_class_counter=c__Gammaproteobacteria--2:capture_domain_counter=d__Bacteria--2:capture_family_counter=f__Burkholderiaceae--1||f__Pseudomonadaceae--1:capture_genus_counter=g__LX47W--1||g__Pseudomonas_E--1:capture_order_counter=o__Burkholderiales--1||o__Pseudomonadales--1:capture_phylum_counter=p__Proteobacteria--2:capture_species_counter=s__LX47W sp014042345--1||s__Pseudomonas_E frederiksbergensis_A--1:evalue_avg=2.45e-26:evalue_max=4.9e-26:evalue_min=8.75e-50:evalue_std=3.464823227814083e-26:evalue_sum=4.9e-26:gapopen_avg=0.0:gapopen_max=0.0:gapopen_min=0.0:gapopen_std=0.0:gapopen_sum=0.0:gtdb_class_counter=:gtdb_domain_counter=:gtdb_family_counter=:gtdb_genus_counter=:gtdb_order_counter=:gtdb_phylum_counter=:gtdb_species_counter=:heptad_counter=MCP-40H--2:lbd_counter=:length_avg=66.0:length_max=85.0:length_min=47.0:length_std=26.870057685088806:length_sum=132.0:mismatch_avg=0.5:mismatch_max=1.0:mismatch_min=0.0:mismatch_std=0.7071067811865476:mismatch_sum=1.0:name=N266675:qcovhsp_avg=100.0:qcovhsp_max=100.0:qcovhsp_min=100.0:qcovhsp_std=0.0:qcovhsp_sum=200.0:qend_avg=66.0:qend_max=85.0:qend_min=47.0:qend_std=26.870057685088806:qend_sum=132.0:qstart_avg=1.0:qstart_max=1.0:qstart_min=1.0:qstart_std=0.0:qstart_sum=2.0:ref_name_counter=RS_GCF_013386585.1_protein.faa_NZ_JACARO010000064.1_1@PF00015_full_PFAM.6.75--1||RS_GCF_902498135.1_protein.faa_NZ_CABVIE010000065.1_1@PF00015_full_PFAM.81.172--1:scovhsp_avg=80.75:scovhsp_max=93.4:scovhsp_min=68.1:scovhsp_std=17.88980156401966:scovhsp_sum=161.5:send_avg=67.0:send_max=87.0:send_min=47.0:send_std=28.284271247461902:send_sum=134.0:sstart_avg=2.0:sstart_max=3.0:sstart_min=1.0:sstart_std=1.4142135623730951:sstart_sum=4.0],(3eea57a0-f8be-5cd2-a0bd-22a511b78d98_4@MCPsignal.53.138:0.0091436[&&NHX:Sample=rhiztom3:Type=capture:besthit=96.5:bitscore=147.0:capture_class=c__Bacilli:capture_domain=d__Bacteria:capture_family=f__Paenibacillaceae:capture_genus=g__Saccharibacillus:capture_order=o__Paenibacillales:capture_phylum=p__Firmicutes:capture_species=s__Saccharibacillus alkalitolerans:evalue=1.7e-47:gapopen=1.0:heptad=MCP-40H:length=86.0:mismatch=2.0:qcovhsp=100.0:qend=85.0:qstart=1.0:ref_name=RS_GCF_902498135.1_protein.faa_NZ_CABVIE010000065.1_1@PF00015_full_PFAM.81.172:scovhsp=94.5:send=87.0:sstart=2.0],(RS_GCF_008369295.1_protein.faa_NZ_VOBG01000084.1_1@PF00015_full_PFAM.134.281:0.0274039[&&NHX:Type=GTDB:gtdb_class=c__Gammaproteobacteria:gtdb_domain=d__Bacteria:gtdb_family=f__Pseudomonadaceae:gtdb_genus=g__Pseudomonas_E:gtdb_order=o__Pseudomonadales:gtdb_phylum=p__Proteobacteria:gtdb_species=s__Pseudomonas_E sp008369295:heptad=MCP-40H:species=d__Bacteria_p__Proteobacteria_c__Gammaproteobacteria_o__Pseudomonadales_f__Pseudomonadaceae_g__Pseudomonas_E_s__Pseudomonas_E sp008369295],RS_GCF_902498135.1_protein.faa_NZ_CABVIE010000065.1_1@PF00015_full_PFAM.81.172:0.00911298[&&NHX:Type=GTDB:gtdb_class=c__Gammaproteobacteria:gtdb_domain=d__Bacteria:gtdb_family=f__Pseudomonadaceae:gtdb_genus=g__Pseudomonas_E:gtdb_order=o__Pseudomonadales:gtdb_phylum=p__Proteobacteria:gtdb_species=s__Pseudomonas_E fluorescens_BH:heptad=MCP-40H:species=d__Bacteria_p__Proteobacteria_c__Gammaproteobacteria_o__Pseudomonadales_f__Pseudomonadaceae_g__Pseudomonas_E_s__Pseudomonas_E fluorescens_BH])0.776:0.00664741[&&NHX:Sample_counter=:Type_counter=GTDB--2:capture_class_counter=:capture_domain_counter=:capture_family_counter=:capture_genus_counter=:capture_order_counter=:capture_phylum_counter=:capture_species_counter=:evoltype=D:gtdb_class_counter=c__Gammaproteobacteria--2:gtdb_domain_counter=d__Bacteria--2:gtdb_family_counter=f__Pseudomonadaceae--2:gtdb_genus_counter=g__Pseudomonas_E--2:gtdb_order_counter=o__Pseudomonadales--2:gtdb_phylum_counter=p__Proteobacteria--2:gtdb_species_counter=s__Pseudomonas_E fluorescens_BH--1||s__Pseudomonas_E sp008369295--1:heptad_counter=MCP-40H--2:lbd_counter=:lca=d__Bacteria:lca_tree=g__Pseudomonas_E:name=N266679:ref_name_counter=])0:6e-09[&&NHX:Sample_counter=rhiztom3--1:Type_counter=GTDB--2||capture--1:besthit_avg=96.5:besthit_max=96.5:besthit_min=96.5:besthit_std=0:besthit_sum=96.5:bitscore_avg=147.0:bitscore_max=147.0:bitscore_min=147.0:bitscore_std=0:bitscore_sum=147.0:capture_class_counter=c__Bacilli--1:capture_domain_counter=d__Bacteria--1:capture_family_counter=f__Paenibacillaceae--1:capture_genus_counter=g__Saccharibacillus--1:capture_order_counter=o__Paenibacillales--1:capture_phylum_counter=p__Firmicutes--1:capture_species_counter=s__Saccharibacillus alkalitolerans--1:evalue_avg=1.7e-47:evalue_max=1.7e-47:evalue_min=1.7e-47:evalue_std=0:evalue_sum=1.7e-47:gapopen_avg=1.0:gapopen_max=1.0:gapopen_min=1.0:gapopen_std=0:gapopen_sum=1.0:gtdb_class_counter=c__Gammaproteobacteria--2:gtdb_domain_counter=d__Bacteria--2:gtdb_family_counter=f__Pseudomonadaceae--2:gtdb_genus_counter=g__Pseudomonas_E--2:gtdb_order_counter=o__Pseudomonadales--2:gtdb_phylum_counter=p__Proteobacteria--2:gtdb_species_counter=s__Pseudomonas_E fluorescens_BH--1||s__Pseudomonas_E sp008369295--1:heptad_counter=MCP-40H--3:lbd_counter=:lca_tree=g__Pseudomonas_E:length_avg=86.0:length_max=86.0:length_min=86.0:length_std=0:length_sum=86.0:mismatch_avg=2.0:mismatch_max=2.0:mismatch_min=2.0:mismatch_std=0:mismatch_sum=2.0:name=N266680:qcovhsp_avg=100.0:qcovhsp_max=100.0:qcovhsp_min=100.0:qcovhsp_std=0:qcovhsp_sum=100.0:qend_avg=85.0:qend_max=85.0:qend_min=85.0:qend_std=0:qend_sum=85.0:qstart_avg=1.0:qstart_max=1.0:qstart_min=1.0:qstart_std=0:qstart_sum=1.0:ref_name_counter=RS_GCF_902498135.1_protein.faa_NZ_CABVIE010000065.1_1@PF00015_full_PFAM.81.172--1:scovhsp_avg=94.5:scovhsp_max=94.5:scovhsp_min=94.5:scovhsp_std=0:scovhsp_sum=94.5:send_avg=87.0:send_max=87.0:send_min=87.0:send_std=0:send_sum=87.0:sstart_avg=2.0:sstart_max=2.0:sstart_min=2.0:sstart_std=0:sstart_sum=2.0])0:5e-09[&&NHX:Sample_counter=rhizpot1--1||rhiztom3--2:Type_counter=GTDB--2||capture--3:besthit_avg=98.43333333333334:besthit_max=100.0:besthit_min=96.5:besthit_std=1.7785762095938797:besthit_sum=295.3:bitscore_avg=130.29999999999998:bitscore_max=153.0:bitscore_min=90.9:bitscore_std=34.25302906313542:bitscore_sum=390.9:capture_class_counter=c__Bacilli--1||c__Gammaproteobacteria--2:capture_domain_counter=d__Bacteria--3:capture_family_counter=f__Burkholderiaceae--1||f__Paenibacillaceae--1||f__Pseudomonadaceae--1:capture_genus_counter=g__LX47W--1||g__Pseudomonas_E--1||g__Saccharibacillus--1:capture_order_counter=o__Burkholderiales--1||o__Paenibacillales--1||o__Pseudomonadales--1:capture_phylum_counter=p__Firmicutes--1||p__Proteobacteria--2:capture_species_counter=s__LX47W sp014042345--1||s__Pseudomonas_E frederiksbergensis_A--1||s__Saccharibacillus alkalitolerans--1:evalue_avg=1.6333333333333333e-26:evalue_max=4.9e-26:evalue_min=8.75e-50:evalue_std=2.829016319029166e-26:evalue_sum=4.9e-26:gapopen_avg=0.3333333333333333:gapopen_max=1.0:gapopen_min=0.0:gapopen_std=0.5773502691896258:gapopen_sum=1.0:gtdb_class_counter=c__Gammaproteobacteria--2:gtdb_domain_counter=d__Bacteria--2:gtdb_family_counter=f__Pseudomonadaceae--2:gtdb_genus_counter=g__Pseudomonas_E--2:gtdb_order_counter=o__Pseudomonadales--2:gtdb_phylum_counter=p__Proteobacteria--2:gtdb_species_counter=s__Pseudomonas_E fluorescens_BH--1||s__Pseudomonas_E sp008369295--1:heptad_counter=MCP-40H--5:lbd_counter=:lca_tree=g__Pseudomonas_E:length_avg=72.66666666666667:length_max=86.0:length_min=47.0:length_std=22.233608194203057:length_sum=218.0:mismatch_avg=1.0:mismatch_max=2.0:mismatch_min=0.0:mismatch_std=1.0:mismatch_sum=3.0:name=N266681:qcovhsp_avg=100.0:qcovhsp_max=100.0:qcovhsp_min=100.0:qcovhsp_std=0.0:qcovhsp_sum=300.0:qend_avg=72.33333333333333:qend_max=85.0:qend_min=47.0:qend_std=21.939310229205777:qend_sum=217.0:qstart_avg=1.0:qstart_max=1.0:qstart_min=1.0:qstart_std=0.0:qstart_sum=3.0:ref_name_counter=RS_GCF_013386585.1_protein.faa_NZ_JACARO010000064.1_1@PF00015_full_PFAM.6.75--1||RS_GCF_902498135.1_protein.faa_NZ_CABVIE010000065.1_1@PF00015_full_PFAM.81.172--2:scovhsp_avg=85.33333333333333:scovhsp_max=94.5:scovhsp_min=68.1:scovhsp_std=14.934635359905293:scovhsp_sum=256.0:send_avg=73.66666666666667:send_max=87.0:send_min=47.0:send_std=23.09401076758503:send_sum=221.0:sstart_avg=2.0:sstart_max=3.0:sstart_min=1.0:sstart_std=1.0:sstart_sum=6.0],(((885c4a8c-d134-4a70-90d0-e0ef31e33b59_4@MCPsignal.200.336:0.116288[&&NHX:Sample=rhizpot1:Type=capture:besthit=84.7:bitscore=194.0:capture_class=c__Gammaproteobacteria:capture_domain=d__Bacteria:capture_family=f__Pseudomonadaceae:capture_genus=g__Pseudomonas_E:capture_order=o__Pseudomonadales:capture_phylum=p__Proteobacteria:capture_species=s__Pseudomonas_E koreensis_C:evalue=8.23e-64:gapopen=2.0:heptad=MCP-40H:length=137.0:mismatch=17.0:qcovhsp=100.0:qend=136.0:qstart=1.0:ref_name=RS_GCF_003363755.1_protein.faa_NZ_CP031396.1_3253@PF00015_full_PFAM.408.610:scovhsp=66.3:send=135.0:sstart=2.0],795a934a-f02c-48b2-bb4c-9f3dec6de246_5@MCPsignal.218.322:0.10997[&&NHX:Sample=rhiztom3:Type=capture:capture_class=c__Gammaproteobacteria:capture_domain=d__Bacteria:capture_family=f__Pseudomonadaceae:capture_genus=g__Pseudomonas_E:capture_order=o__Pseudomonadales:capture_phylum=p__Proteobacteria:capture_species=s__Pseudomonas_E lutea:heptad=MCP-40H])0:1e-08[&&NHX:Sample_counter=rhizpot1--1||rhiztom3--1:Type_counter=capture--2:besthit_avg=84.7:besthit_max=84.7:besthit_min=84.7:besthit_std=0:besthit_sum=84.7:bitscore_avg=194.0:bitscore_max=194.0:bitscore_min=194.0:bitscore_std=0:bitscore_sum=194.0:capture_class_counter=c__Gammaproteobacteria--2:capture_domain_counter=d__Bacteria--2:capture_family_counter=f__Pseudomonadaceae--2:capture_genus_counter=g__Pseudomonas_E--2:capture_order_counter=o__Pseudomonadales--2:capture_phylum_counter=p__Proteobacteria--2:capture_species_counter=s__Pseudomonas_E koreensis_C--1||s__Pseudomonas_E lutea--1:evalue_avg=8.23e-64:evalue_max=8.23e-64:evalue_min=8.23e-64:evalue_std=0:evalue_sum=8.23e-64:gapopen_avg=2.0:gapopen_max=2.0:gapopen_min=2.0:gapopen_std=0:gapopen_sum=2.0:gtdb_class_counter=:gtdb_domain_counter=:gtdb_family_counter=:gtdb_genus_counter=:gtdb_order_counter=:gtdb_phylum_counter=:gtdb_species_counter=:heptad_counter=MCP-40H--2:lbd_counter=:length_avg=137.0:length_max=137.0:length_min=137.0:length_std=0:length_sum=137.0:mismatch_avg=17.0:mismatch_max=17.0:mismatch_min=17.0:mismatch_std=0:mismatch_sum=17.0:name=N266684:qcovhsp_avg=100.0:qcovhsp_max=100.0:qcovhsp_min=100.0:qcovhsp_std=0:qcovhsp_sum=100.0:qend_avg=136.0:qend_max=136.0:qend_min=136.0:qend_std=0:qend_sum=136.0:qstart_avg=1.0:qstart_max=1.0:qstart_min=1.0:qstart_std=0:qstart_sum=1.0:ref_name_counter=RS_GCF_003363755.1_protein.faa_NZ_CP031396.1_3253@PF00015_full_PFAM.408.610--1:scovhsp_avg=66.3:scovhsp_max=66.3:scovhsp_min=66.3:scovhsp_std=0:scovhsp_sum=66.3:send_avg=135.0:send_max=135.0:send_min=135.0:send_std=0:send_sum=135.0:sstart_avg=2.0:sstart_max=2.0:sstart_min=2.0:sstart_std=0:sstart_sum=2.0],(55b0fdcc-d812-4b58-aedb-f86b8752b57d_5@MCPsignal.232.310:5e-09[&&NHX:Sample=rhizpot1:Type=capture:capture_class=c__Desulfobulbia:capture_domain=d__Bacteria:capture_family=f__Desulfurivibrionaceae:capture_genus=g__UBA5123:capture_order=o__Desulfobulbales:capture_phylum=p__Desulfobacterota:capture_species=s__UBA5123 sp002414225:heptad=MCP-40H],k127_34448_3@MCPsignal.1.106:0.605397)0.721:0.0190913[&&NHX:Sample_counter=rhizpot1--1:Type_counter=capture--1:capture_class_counter=c__Desulfobulbia--1:capture_domain_counter=d__Bacteria--1:capture_family_counter=f__Desulfurivibrionaceae--1:capture_genus_counter=g__UBA5123--1:capture_order_counter=o__Desulfobulbales--1:capture_phylum_counter=p__Desulfobacterota--1:capture_species_counter=s__UBA5123 sp002414225--1:gtdb_class_counter=:gtdb_domain_counter=:gtdb_family_counter=:gtdb_genus_counter=:gtdb_order_counter=:gtdb_phylum_counter=:gtdb_species_counter=:heptad_counter=MCP-40H--1:lbd_counter=:name=N266687:ref_name_counter=])0:5e-09[&&NHX:Sample_counter=rhizpot1--2||rhiztom3--1:Type_counter=capture--3:besthit_avg=84.7:besthit_max=84.7:besthit_min=84.7:besthit_std=0:besthit_sum=84.7:bitscore_avg=194.0:bitscore_max=194.0:bitscore_min=194.0:bitscore_std=0:bitscore_sum=194.0:capture_class_counter=c__Desulfobulbia--1||c__Gammaproteobacteria--2:capture_domain_counter=d__Bacteria--3:capture_family_counter=f__Desulfurivibrionaceae--1||f__Pseudomonadaceae--2:capture_genus_counter=g__Pseudomonas_E--2||g__UBA5123--1:capture_order_counter=o__Desulfobulbales--1||o__Pseudomonadales--2:capture_phylum_counter=p__Desulfobacterota--1||p__Proteobacteria--2:capture_species_counter=s__Pseudomonas_E koreensis_C--1||s__Pseudomonas_E lutea--1||s__UBA5123 sp002414225--1:evalue_avg=8.23e-64:evalue_max=8.23e-64:evalue_min=8.23e-64:evalue_std=0:evalue_sum=8.23e-64:gapopen_avg=2.0:gapopen_max=2.0:gapopen_min=2.0:gapopen_std=0:gapopen_sum=2.0:gtdb_class_counter=:gtdb_domain_counter=:gtdb_family_counter=:gtdb_genus_counter=:gtdb_order_counter=:gtdb_phylum_counter=:gtdb_species_counter=:heptad_counter=MCP-40H--3:lbd_counter=:length_avg=137.0:length_max=137.0:length_min=137.0:length_std=0:length_sum=137.0:mismatch_avg=17.0:mismatch_max=17.0:mismatch_min=17.0:mismatch_std=0:mismatch_sum=17.0:name=N266688:qcovhsp_avg=100.0:qcovhsp_max=100.0:qcovhsp_min=100.0:qcovhsp_std=0:qcovhsp_sum=100.0:qend_avg=136.0:qend_max=136.0:qend_min=136.0:qend_std=0:qend_sum=136.0:qstart_avg=1.0:qstart_max=1.0:qstart_min=1.0:qstart_std=0:qstart_sum=1.0:ref_name_counter=RS_GCF_003363755.1_protein.faa_NZ_CP031396.1_3253@PF00015_full_PFAM.408.610--1:scovhsp_avg=66.3:scovhsp_max=66.3:scovhsp_min=66.3:scovhsp_std=0:scovhsp_sum=66.3:send_avg=135.0:send_max=135.0:send_min=135.0:send_std=0:send_sum=135.0:sstart_avg=2.0:sstart_max=2.0:sstart_min=2.0:sstart_std=0:sstart_sum=2.0],5495cc75-23ca-43f7-a1b7-94c579e4246f_4@MCPsignal.631.715:0.0184477[&&NHX:Sample=rhizpot1:Type=capture:capture_class=c__Gammaproteobacteria:capture_domain=d__Bacteria:capture_family=f__Pseudomonadaceae:capture_genus=g__Pseudomonas_E:capture_order=o__Pseudomonadales:capture_phylum=p__Proteobacteria:capture_species=s__Pseudomonas_E sp012844475:heptad=MCP-40H])0.817:0.0390756[&&NHX:Sample_counter=rhizpot1--3||rhiztom3--1:Type_counter=capture--4:besthit_avg=84.7:besthit_max=84.7:besthit_min=84.7:besthit_std=0:besthit_sum=84.7:bitscore_avg=194.0:bitscore_max=194.0:bitscore_min=194.0:bitscore_std=0:bitscore_sum=194.0:capture_class_counter=c__Desulfobulbia--1||c__Gammaproteobacteria--3:capture_domain_counter=d__Bacteria--4:capture_family_counter=f__Desulfurivibrionaceae--1||f__Pseudomonadaceae--3:capture_genus_counter=g__Pseudomonas_E--3||g__UBA5123--1:capture_order_counter=o__Desulfobulbales--1||o__Pseudomonadales--3:capture_phylum_counter=p__Desulfobacterota--1||p__Proteobacteria--3:capture_species_counter=s__Pseudomonas_E koreensis_C--1||s__Pseudomonas_E lutea--1||s__Pseudomonas_E sp012844475--1||s__UBA5123 sp002414225--1:evalue_avg=8.23e-64:evalue_max=8.23e-64:evalue_min=8.23e-64:evalue_std=0:evalue_sum=8.23e-64:gapopen_avg=2.0:gapopen_max=2.0:gapopen_min=2.0:gapopen_std=0:gapopen_sum=2.0:gtdb_class_counter=:gtdb_domain_counter=:gtdb_family_counter=:gtdb_genus_counter=:gtdb_order_counter=:gtdb_phylum_counter=:gtdb_species_counter=:heptad_counter=MCP-40H--4:lbd_counter=:length_avg=137.0:length_max=137.0:length_min=137.0:length_std=0:length_sum=137.0:mismatch_avg=17.0:mismatch_max=17.0:mismatch_min=17.0:mismatch_std=0:mismatch_sum=17.0:name=N266690:qcovhsp_avg=100.0:qcovhsp_max=100.0:qcovhsp_min=100.0:qcovhsp_std=0:qcovhsp_sum=100.0:qend_avg=136.0:qend_max=136.0:qend_min=136.0:qend_std=0:qend_sum=136.0:qstart_avg=1.0:qstart_max=1.0:qstart_min=1.0:qstart_std=0:qstart_sum=1.0:ref_name_counter=RS_GCF_003363755.1_protein.faa_NZ_CP031396.1_3253@PF00015_full_PFAM.408.610--1:scovhsp_avg=66.3:scovhsp_max=66.3:scovhsp_min=66.3:scovhsp_std=0:scovhsp_sum=66.3:send_avg=135.0:send_max=135.0:send_min=135.0:send_std=0:send_sum=135.0:sstart_avg=2.0:sstart_max=2.0:sstart_min=2.0:sstart_std=0:sstart_sum=2.0])0.86:0.00756864[&&NHX:Sample_counter=rhizpot1--4||rhiztom3--3:Type_counter=GTDB--2||capture--7:besthit_avg=95.0:besthit_max=100.0:besthit_min=84.7:besthit_std=7.018546858146633:besthit_sum=380.0:bitscore_avg=146.225:bitscore_max=194.0:bitscore_min=90.9:bitscore_std=42.38634803801809:bitscore_sum=584.9:capture_class_counter=c__Bacilli--1||c__Desulfobulbia--1||c__Gammaproteobacteria--5:capture_domain_counter=d__Bacteria--7:capture_family_counter=f__Burkholderiaceae--1||f__Desulfurivibrionaceae--1||f__Paenibacillaceae--1||f__Pseudomonadaceae--4:capture_genus_counter=g__LX47W--1||g__Pseudomonas_E--4||g__Saccharibacillus--1||g__UBA5123--1:capture_order_counter=o__Burkholderiales--1||o__Desulfobulbales--1||o__Paenibacillales--1||o__Pseudomonadales--4:capture_phylum_counter=p__Desulfobacterota--1||p__Firmicutes--1||p__Proteobacteria--5:capture_species_counter=s__LX47W sp014042345--1||s__Pseudomonas_E frederiksbergensis_A--1||s__Pseudomonas_E koreensis_C--1||s__Pseudomonas_E lutea--1||s__Pseudomonas_E sp012844475--1||s__Saccharibacillus alkalitolerans--1||s__UBA5123 sp002414225--1:evalue_avg=1.225e-26:evalue_max=4.9e-26:evalue_min=8.23e-64:evalue_std=2.4500000000000002e-26:evalue_sum=4.9e-26:gapopen_avg=0.75:gapopen_max=2.0:gapopen_min=0.0:gapopen_std=0.9574271077563381:gapopen_sum=3.0:gtdb_class_counter=c__Gammaproteobacteria--2:gtdb_domain_counter=d__Bacteria--2:gtdb_family_counter=f__Pseudomonadaceae--2:gtdb_genus_counter=g__Pseudomonas_E--2:gtdb_order_counter=o__Pseudomonadales--2:gtdb_phylum_counter=p__Proteobacteria--2:gtdb_species_counter=s__Pseudomonas_E fluorescens_BH--1||s__Pseudomonas_E sp008369295--1:heptad_counter=MCP-40H--9:lbd_counter=:lca_tree=g__Pseudomonas_E:length_avg=88.75:length_max=137.0:length_min=47.0:length_std=36.93575503492517:length_sum=355.0:mismatch_avg=5.0:mismatch_max=17.0:mismatch_min=0.0:mismatch_std=8.04155872120988:mismatch_sum=20.0:name=N266691:qcovhsp_avg=100.0:qcovhsp_max=100.0:qcovhsp_min=100.0:qcovhsp_std=0.0:qcovhsp_sum=400.0:qend_avg=88.25:qend_max=136.0:qend_min=47.0:qend_std=36.52738698565776:qend_sum=353.0:qstart_avg=1.0:qstart_max=1.0:qstart_min=1.0:qstart_std=0.0:qstart_sum=4.0:ref_name_counter=RS_GCF_003363755.1_protein.faa_NZ_CP031396.1_3253@PF00015_full_PFAM.408.610--1||RS_GCF_013386585.1_protein.faa_NZ_JACARO010000064.1_1@PF00015_full_PFAM.6.75--1||RS_GCF_902498135.1_protein.faa_NZ_CABVIE010000065.1_1@PF00015_full_PFAM.81.172--2:scovhsp_avg=80.57499999999999:scovhsp_max=94.5:scovhsp_min=66.3:scovhsp_std=15.468112360595269:scovhsp_sum=322.29999999999995:send_avg=89.0:send_max=135.0:send_min=47.0:send_std=36.0:send_sum=356.0:sstart_avg=2.0:sstart_max=3.0:sstart_min=1.0:sstart_std=0.816496580927726:sstart_sum=8.0])0:5e-09[&&NHX:Sample_counter=rhizpot1--5||rhiztom3--4:Type_counter=GTDB--2||capture--9:besthit_avg=95.0:besthit_max=100.0:besthit_min=84.7:besthit_std=7.018546858146633:besthit_sum=380.0:bitscore_avg=146.225:bitscore_max=194.0:bitscore_min=90.9:bitscore_std=42.38634803801809:bitscore_sum=584.9:capture_class_counter=c__Alphaproteobacteria--1||c__Bacilli--1||c__Desulfobulbia--1||c__Gammaproteobacteria--6:capture_domain_counter=d__Bacteria--9:capture_family_counter=f__Beijerinckiaceae--1||f__Burkholderiaceae--1||f__Desulfurivibrionaceae--1||f__Paenibacillaceae--1||f__Pseudomonadaceae--5:capture_genus_counter=g__LX47W--1||g__Methylobacterium--1||g__Pseudomonas_E--5||g__Saccharibacillus--1||g__UBA5123--1:capture_order_counter=o__Burkholderiales--1||o__Desulfobulbales--1||o__Paenibacillales--1||o__Pseudomonadales--5||o__Rhizobiales--1:capture_phylum_counter=p__Desulfobacterota--1||p__Firmicutes--1||p__Proteobacteria--7:capture_species_counter=s__LX47W sp014042345--1||s__Methylobacterium frigidaeris--1||s__Pseudomonas_E frederiksbergensis_A--1||s__Pseudomonas_E koreensis_C--1||s__Pseudomonas_E lutea--1||s__Pseudomonas_E sp003033885--1||s__Pseudomonas_E sp012844475--1||s__Saccharibacillus alkalitolerans--1||s__UBA5123 sp002414225--1:evalue_avg=1.225e-26:evalue_max=4.9e-26:evalue_min=8.23e-64:evalue_std=2.4500000000000002e-26:evalue_sum=4.9e-26:gapopen_avg=0.75:gapopen_max=2.0:gapopen_min=0.0:gapopen_std=0.9574271077563381:gapopen_sum=3.0:gtdb_class_counter=c__Gammaproteobacteria--2:gtdb_domain_counter=d__Bacteria--2:gtdb_family_counter=f__Pseudomonadaceae--2:gtdb_genus_counter=g__Pseudomonas_E--2:gtdb_order_counter=o__Pseudomonadales--2:gtdb_phylum_counter=p__Proteobacteria--2:gtdb_species_counter=s__Pseudomonas_E fluorescens_BH--1||s__Pseudomonas_E sp008369295--1:heptad_counter=MCP-40H--11:lbd_counter=:lca_tree=g__Pseudomonas_E:length_avg=88.75:length_max=137.0:length_min=47.0:length_std=36.93575503492517:length_sum=355.0:mismatch_avg=5.0:mismatch_max=17.0:mismatch_min=0.0:mismatch_std=8.04155872120988:mismatch_sum=20.0:name=N266692:qcovhsp_avg=100.0:qcovhsp_max=100.0:qcovhsp_min=100.0:qcovhsp_std=0.0:qcovhsp_sum=400.0:qend_avg=88.25:qend_max=136.0:qend_min=47.0:qend_std=36.52738698565776:qend_sum=353.0:qstart_avg=1.0:qstart_max=1.0:qstart_min=1.0:qstart_std=0.0:qstart_sum=4.0:ref_name_counter=RS_GCF_003363755.1_protein.faa_NZ_CP031396.1_3253@PF00015_full_PFAM.408.610--1||RS_GCF_013386585.1_protein.faa_NZ_JACARO010000064.1_1@PF00015_full_PFAM.6.75--1||RS_GCF_902498135.1_protein.faa_NZ_CABVIE010000065.1_1@PF00015_full_PFAM.81.172--2:scovhsp_avg=80.57499999999999:scovhsp_max=94.5:scovhsp_min=66.3:scovhsp_std=15.468112360595269:scovhsp_sum=322.29999999999995:send_avg=89.0:send_max=135.0:send_min=47.0:send_std=36.0:send_sum=356.0:sstart_avg=2.0:sstart_max=3.0:sstart_min=1.0:sstart_std=0.816496580927726:sstart_sum=8.0])0.672:0.00343799[&&NHX:Sample_counter=rhizpot1--5||rhizpot3--1||rhiztom3--4:Type_counter=GTDB--5||capture--10:besthit_avg=95.8:besthit_max=100.0:besthit_min=84.7:besthit_std=6.33600820706539:besthit_sum=479.0:bitscore_avg=154.18:bitscore_max=194.0:bitscore_min=90.9:bitscore_std=40.79046457200506:bitscore_sum=770.9:capture_class_counter=c__Alphaproteobacteria--1||c__Bacilli--1||c__Desulfobulbia--1||c__Gammaproteobacteria--7:capture_domain_counter=d__Bacteria--10:capture_family_counter=f__Beijerinckiaceae--1||f__Burkholderiaceae--1||f__Desulfurivibrionaceae--1||f__Paenibacillaceae--1||f__Pseudomonadaceae--6:capture_genus_counter=g__LX47W--1||g__Methylobacterium--1||g__Pseudomonas_E--6||g__Saccharibacillus--1||g__UBA5123--1:capture_order_counter=o__Burkholderiales--1||o__Desulfobulbales--1||o__Paenibacillales--1||o__Pseudomonadales--6||o__Rhizobiales--1:capture_phylum_counter=p__Desulfobacterota--1||p__Firmicutes--1||p__Proteobacteria--8:capture_species_counter=s__LX47W sp014042345--1||s__Methylobacterium frigidaeris--1||s__Pseudomonas_E frederiksbergensis_A--1||s__Pseudomonas_E koreensis_C--1||s__Pseudomonas_E lutea--1||s__Pseudomonas_E sp003033885--1||s__Pseudomonas_E sp012844475--1||s__Pseudomonas_E sp014268745--1||s__Saccharibacillus alkalitolerans--1||s__UBA5123 sp002414225--1:evalue_avg=9.8e-27:evalue_max=4.9e-26:evalue_min=8.23e-64:evalue_std=2.1913466179497936e-26:evalue_sum=4.9e-26:gapopen_avg=0.6:gapopen_max=2.0:gapopen_min=0.0:gapopen_std=0.8944271909999159:gapopen_sum=3.0:gtdb_class_counter=c__Gammaproteobacteria--5:gtdb_domain_counter=d__Bacteria--5:gtdb_family_counter=f__Pseudomonadaceae--5:gtdb_genus_counter=g__Pseudomonas_E--5:gtdb_order_counter=o__Pseudomonadales--5:gtdb_phylum_counter=p__Proteobacteria--5:gtdb_species_counter=s__Pseudomonas_E fluorescens_BH--1||s__Pseudomonas_E fluorescens_BY--1||s__Pseudomonas_E mediterranea--1||s__Pseudomonas_E sp007828215--1||s__Pseudomonas_E sp008369295--1:heptad_counter=MCP-40H--15:lbd_counter=:lca_tree=g__Pseudomonas_E:length_avg=91.8:length_max=137.0:length_min=47.0:length_std=32.706268512320385:length_sum=459.0:mismatch_avg=4.2:mismatch_max=17.0:mismatch_min=0.0:mismatch_std=7.1902712048990205:mismatch_sum=21.0:name=N266693:qcovhsp_avg=99.8:qcovhsp_max=100.0:qcovhsp_min=99.0:qcovhsp_std=0.4472135954999579:qcovhsp_sum=499.0:qend_avg=91.4:qend_max=136.0:qend_min=47.0:qend_std=32.40833226193536:qend_sum=457.0:qstart_avg=1.0:qstart_max=1.0:qstart_min=1.0:qstart_std=0.0:qstart_sum=5.0:ref_name_counter=RS_GCF_001023535.1_protein.faa_NZ_CP011020.1_1432@PF00015_full_PFAM.409.612--1||RS_GCF_003363755.1_protein.faa_NZ_CP031396.1_3253@PF00015_full_PFAM.408.610--1||RS_GCF_013386585.1_protein.faa_NZ_JACARO010000064.1_1@PF00015_full_PFAM.6.75--1||RS_GCF_902498135.1_protein.faa_NZ_CABVIE010000065.1_1@PF00015_full_PFAM.81.172--2:scovhsp_avg=74.7:scovhsp_max=94.5:scovhsp_min=51.2:scovhsp_std=18.76232927970299:scovhsp_sum=373.5:send_avg=92.0:send_max=135.0:send_min=47.0:send_std=31.89043743820395:send_sum=460.0:sstart_avg=1.8:sstart_max=3.0:sstart_min=1.0:sstart_std=0.8366600265340756:sstart_sum=9.0],(RS_GCF_014268655.2_protein.faa_NZ_JABWQX020000003.1_11@PF00015_full_PFAM.408.614:0.00344158[&&NHX:Type=GTDB:gtdb_class=c__Gammaproteobacteria:gtdb_domain=d__Bacteria:gtdb_family=f__Pseudomonadaceae:gtdb_genus=g__Pseudomonas_E:gtdb_order=o__Pseudomonadales:gtdb_phylum=p__Proteobacteria:gtdb_species=s__Pseudomonas_E sp014268655:heptad=MCP-40H:species=d__Bacteria_p__Proteobacteria_c__Gammaproteobacteria_o__Pseudomonadales_f__Pseudomonadaceae_g__Pseudomonas_E_s__Pseudomonas_E sp014268655],((RS_GCF_900113505.1_protein.faa_NZ_FOPO01000010.1_1@PF00015_full_PFAM.410.614:0[&&NHX:Type=GTDB:gtdb_class=c__Gammaproteobacteria:gtdb_domain=d__Bacteria:gtdb_family=f__Pseudomonadaceae:gtdb_genus=g__Pseudomonas_E:gtdb_order=o__Pseudomonadales:gtdb_phylum=p__Proteobacteria:gtdb_species=s__Pseudomonas_E sp900113505:heptad=MCP-40H:species=d__Bacteria_p__Proteobacteria_c__Gammaproteobacteria_o__Pseudomonadales_f__Pseudomonadaceae_g__Pseudomonas_E_s__Pseudomonas_E sp900113505],RS_GCF_014596565.1_protein.faa_NZ_NOIN01000004.1_482@PF00015_full_PFAM.410.614:0[&&NHX:Type=GTDB:gtdb_class=c__Gammaproteobacteria:gtdb_domain=d__Bacteria:gtdb_family=f__Pseudomonadaceae:gtdb_genus=g__Pseudomonas_E:gtdb_order=o__Pseudomonadales:gtdb_phylum=p__Proteobacteria:gtdb_species=s__Pseudomonas_E sp000801235:heptad=MCP-40H:species=d__Bacteria_p__Proteobacteria_c__Gammaproteobacteria_o__Pseudomonadales_f__Pseudomonadaceae_g__Pseudomonas_E_s__Pseudomonas_E sp000801235]):5e-09[&&NHX:Sample_counter=:Type_counter=GTDB--2:capture_class_counter=:capture_domain_counter=:capture_family_counter=:capture_genus_counter=:capture_order_counter=:capture_phylum_counter=:capture_species_counter=:evoltype=D:gtdb_class_counter=c__Gammaproteobacteria--2:gtdb_domain_counter=d__Bacteria--2:gtdb_family_counter=f__Pseudomonadaceae--2:gtdb_genus_counter=g__Pseudomonas_E--2:gtdb_order_counter=o__Pseudomonadales--2:gtdb_phylum_counter=p__Proteobacteria--2:gtdb_species_counter=s__Pseudomonas_E sp000801235--1||s__Pseudomonas_E sp900113505--1:heptad_counter=MCP-40H--2:lbd_counter=:lca=d__Bacteria:lca_tree=g__Pseudomonas_E:name=N266697:ref_name_counter=],k127_891045_3@MCPsignal.33.109:5e-09)0:5e-09[&&NHX:Sample_counter=:Type_counter=GTDB--2:capture_class_counter=:capture_domain_counter=:capture_family_counter=:capture_genus_counter=:capture_order_counter=:capture_phylum_counter=:capture_species_counter=:gtdb_class_counter=c__Gammaproteobacteria--2:gtdb_domain_counter=d__Bacteria--2:gtdb_family_counter=f__Pseudomonadaceae--2:gtdb_genus_counter=g__Pseudomonas_E--2:gtdb_order_counter=o__Pseudomonadales--2:gtdb_phylum_counter=p__Proteobacteria--2:gtdb_species_counter=s__Pseudomonas_E sp000801235--1||s__Pseudomonas_E sp900113505--1:heptad_counter=MCP-40H--2:lbd_counter=:lca_tree=g__Pseudomonas_E:name=N266699:ref_name_counter=])0:5e-09[&&NHX:Sample_counter=:Type_counter=GTDB--3:capture_class_counter=:capture_domain_counter=:capture_family_counter=:capture_genus_counter=:capture_order_counter=:capture_phylum_counter=:capture_species_counter=:gtdb_class_counter=c__Gammaproteobacteria--3:gtdb_domain_counter=d__Bacteria--3:gtdb_family_counter=f__Pseudomonadaceae--3:gtdb_genus_counter=g__Pseudomonas_E--3:gtdb_order_counter=o__Pseudomonadales--3:gtdb_phylum_counter=p__Proteobacteria--3:gtdb_species_counter=s__Pseudomonas_E sp000801235--1||s__Pseudomonas_E sp014268655--1||s__Pseudomonas_E sp900113505--1:heptad_counter=MCP-40H--3:lbd_counter=:lca_tree=g__Pseudomonas_E:name=N266700:ref_name_counter=])0:5e-09[&&NHX:Sample_counter=rhizpot1--5||rhizpot3--1||rhiztom3--4:Type_counter=GTDB--8||capture--10:besthit_avg=95.8:besthit_max=100.0:besthit_min=84.7:besthit_std=6.33600820706539:besthit_sum=479.0:bitscore_avg=154.18:bitscore_max=194.0:bitscore_min=90.9:bitscore_std=40.79046457200506:bitscore_sum=770.9:capture_class_counter=c__Alphaproteobacteria--1||c__Bacilli--1||c__Desulfobulbia--1||c__Gammaproteobacteria--7:capture_domain_counter=d__Bacteria--10:capture_family_counter=f__Beijerinckiaceae--1||f__Burkholderiaceae--1||f__Desulfurivibrionaceae--1||f__Paenibacillaceae--1||f__Pseudomonadaceae--6:capture_genus_counter=g__LX47W--1||g__Methylobacterium--1||g__Pseudomonas_E--6||g__Saccharibacillus--1||g__UBA5123--1:capture_order_counter=o__Burkholderiales--1||o__Desulfobulbales--1||o__Paenibacillales--1||o__Pseudomonadales--6||o__Rhizobiales--1:capture_phylum_counter=p__Desulfobacterota--1||p__Firmicutes--1||p__Proteobacteria--8:capture_species_counter=s__LX47W sp014042345--1||s__Methylobacterium frigidaeris--1||s__Pseudomonas_E frederiksbergensis_A--1||s__Pseudomonas_E koreensis_C--1||s__Pseudomonas_E lutea--1||s__Pseudomonas_E sp003033885--1||s__Pseudomonas_E sp012844475--1||s__Pseudomonas_E sp014268745--1||s__Saccharibacillus alkalitolerans--1||s__UBA5123 sp002414225--1:evalue_avg=9.8e-27:evalue_max=4.9e-26:evalue_min=8.23e-64:evalue_std=2.1913466179497936e-26:evalue_sum=4.9e-26:gapopen_avg=0.6:gapopen_max=2.0:gapopen_min=0.0:gapopen_std=0.8944271909999159:gapopen_sum=3.0:gtdb_class_counter=c__Gammaproteobacteria--8:gtdb_domain_counter=d__Bacteria--8:gtdb_family_counter=f__Pseudomonadaceae--8:gtdb_genus_counter=g__Pseudomonas_E--8:gtdb_order_counter=o__Pseudomonadales--8:gtdb_phylum_counter=p__Proteobacteria--8:gtdb_species_counter=s__Pseudomonas_E fluorescens_BH--1||s__Pseudomonas_E fluorescens_BY--1||s__Pseudomonas_E mediterranea--1||s__Pseudomonas_E sp000801235--1||s__Pseudomonas_E sp007828215--1||s__Pseudomonas_E sp008369295--1||s__Pseudomonas_E sp014268655--1||s__Pseudomonas_E sp900113505--1:heptad_counter=MCP-40H--18:lbd_counter=:lca_tree=g__Pseudomonas_E:length_avg=91.8:length_max=137.0:length_min=47.0:length_std=32.706268512320385:length_sum=459.0:mismatch_avg=4.2:mismatch_max=17.0:mismatch_min=0.0:mismatch_std=7.1902712048990205:mismatch_sum=21.0:name=N266701:qcovhsp_avg=99.8:qcovhsp_max=100.0:qcovhsp_min=99.0:qcovhsp_std=0.4472135954999579:qcovhsp_sum=499.0:qend_avg=91.4:qend_max=136.0:qend_min=47.0:qend_std=32.40833226193536:qend_sum=457.0:qstart_avg=1.0:qstart_max=1.0:qstart_min=1.0:qstart_std=0.0:qstart_sum=5.0:ref_name_counter=RS_GCF_001023535.1_protein.faa_NZ_CP011020.1_1432@PF00015_full_PFAM.409.612--1||RS_GCF_003363755.1_protein.faa_NZ_CP031396.1_3253@PF00015_full_PFAM.408.610--1||RS_GCF_013386585.1_protein.faa_NZ_JACARO010000064.1_1@PF00015_full_PFAM.6.75--1||RS_GCF_902498135.1_protein.faa_NZ_CABVIE010000065.1_1@PF00015_full_PFAM.81.172--2:scovhsp_avg=74.7:scovhsp_max=94.5:scovhsp_min=51.2:scovhsp_std=18.76232927970299:scovhsp_sum=373.5:send_avg=92.0:send_max=135.0:send_min=47.0:send_std=31.89043743820395:send_sum=460.0:sstart_avg=1.8:sstart_max=3.0:sstart_min=1.0:sstart_std=0.8366600265340756:sstart_sum=9.0],(((849db76c-1012-483b-8ba0-8ab11db06895_5@MCPsignal.84.230:0.00553074[&&NHX:Sample=rhiztom3:Type=capture:besthit=99.3:bitscore=263.0:capture_class=c__Gammaproteobacteria:capture_domain=d__Bacteria:capture_family=f__Pseudomonadaceae:capture_genus=g__Pseudomonas_E:capture_order=o__Pseudomonadales:capture_phylum=p__Proteobacteria:capture_species=s__Pseudomonas_E sp003033885:evalue=7.93e-91:gapopen=0.0:heptad=MCP-40H:length=146.0:mismatch=1.0:qcovhsp=100.0:qend=146.0:qstart=1.0:ref_name=RS_GCF_004786035.1_protein.faa_NZ_CP035088.1_158@PF00015_full_PFAM.409.614:scovhsp=71.2:send=181.0:sstart=36.0],RS_GCF_003033885.1_protein.faa_NZ_CP024081.1_387@PF00015_full_PFAM.408.614:5e-09[&&NHX:Type=GTDB:gtdb_class=c__Gammaproteobacteria:gtdb_domain=d__Bacteria:gtdb_family=f__Pseudomonadaceae:gtdb_genus=g__Pseudomonas_E:gtdb_order=o__Pseudomonadales:gtdb_phylum=p__Proteobacteria:gtdb_species=s__Pseudomonas_E sp003033885:heptad=MCP-40H:species=d__Bacteria_p__Proteobacteria_c__Gammaproteobacteria_o__Pseudomonadales_f__Pseudomonadaceae_g__Pseudomonas_E_s__Pseudomonas_E sp003033885])0:5e-09[&&NHX:Sample_counter=rhiztom3--1:Type_counter=GTDB--1||capture--1:besthit_avg=99.3:besthit_max=99.3:besthit_min=99.3:besthit_std=0:besthit_sum=99.3:bitscore_avg=263.0:bitscore_max=263.0:bitscore_min=263.0:bitscore_std=0:bitscore_sum=263.0:capture_class_counter=c__Gammaproteobacteria--1:capture_domain_counter=d__Bacteria--1:capture_family_counter=f__Pseudomonadaceae--1:capture_genus_counter=g__Pseudomonas_E--1:capture_order_counter=o__Pseudomonadales--1:capture_phylum_counter=p__Proteobacteria--1:capture_species_counter=s__Pseudomonas_E sp003033885--1:evalue_avg=7.93e-91:evalue_max=7.93e-91:evalue_min=7.93e-91:evalue_std=0:evalue_sum=7.93e-91:gapopen_avg=0.0:gapopen_max=0.0:gapopen_min=0.0:gapopen_std=0:gapopen_sum=0.0:gtdb_class_counter=c__Gammaproteobacteria--1:gtdb_domain_counter=d__Bacteria--1:gtdb_family_counter=f__Pseudomonadaceae--1:gtdb_genus_counter=g__Pseudomonas_E--1:gtdb_order_counter=o__Pseudomonadales--1:gtdb_phylum_counter=p__Proteobacteria--1:gtdb_species_counter=s__Pseudomonas_E sp003033885--1:heptad_counter=MCP-40H--2:lbd_counter=:lca_tree=s__Pseudomonas_E sp003033885:length_avg=146.0:length_max=146.0:length_min=146.0:length_std=0:length_sum=146.0:mismatch_avg=1.0:mismatch_max=1.0:mismatch_min=1.0:mismatch_std=0:mismatch_sum=1.0:name=N266704:qcovhsp_avg=100.0:qcovhsp_max=100.0:qcovhsp_min=100.0:qcovhsp_std=0:qcovhsp_sum=100.0:qend_avg=146.0:qend_max=146.0:qend_min=146.0:qend_std=0:qend_sum=146.0:qstart_avg=1.0:qstart_max=1.0:qstart_min=1.0:qstart_std=0:qstart_sum=1.0:ref_name_counter=RS_GCF_004786035.1_protein.faa_NZ_CP035088.1_158@PF00015_full_PFAM.409.614--1:scovhsp_avg=71.2:scovhsp_max=71.2:scovhsp_min=71.2:scovhsp_std=0:scovhsp_sum=71.2:send_avg=181.0:send_max=181.0:send_min=181.0:send_std=0:send_sum=181.0:sstart_avg=36.0:sstart_max=36.0:sstart_min=36.0:sstart_std=0:sstart_sum=36.0],(((((f3e32d57-e533-4b94-95dc-43c9816b57a3_5@MCPsignal.267.415:0.0111265[&&NHX:Sample=rhiztom3:Type=capture:besthit=100.0:bitscore=264.0:capture_class=c__Gammaproteobacteria:capture_domain=d__Bacteria:capture_family=f__Pseudomonadaceae:capture_genus=g__Pseudomonas_E:capture_order=o__Pseudomonadales:capture_phylum=p__Proteobacteria:capture_species=s__Pseudomonas_E sp003033885:evalue=6.06e-91:gapopen=0.0:heptad=MCP-40H:length=146.0:mismatch=0.0:qcovhsp=98.6:qend=148.0:qstart=3.0:ref_name=RS_GCF_004786035.1_protein.faa_NZ_CP035088.1_158@PF00015_full_PFAM.409.614:scovhsp=71.2:send=181.0:sstart=36.0],(54f5ec03-0cc4-4720-bef1-7feeb57a5658_1@MCPsignal.294.458:5e-09[&&NHX:Sample=rhiztom3:Type=capture:besthit=99.4:bitscore=288.0:capture_class=c__Gammaproteobacteria:capture_domain=d__Bacteria:capture_family=f__Pseudomonadaceae:capture_genus=g__Pseudomonas_E:capture_order=o__Pseudomonadales:capture_phylum=p__Proteobacteria:capture_species=s__Pseudomonas_E sp003033885:evalue=2.15e-100:gapopen=1.0:heptad=MCP-40H:lbd=UNKNOWN:length=165.0:mismatch=0.0:qcovhsp=100.0:qend=164.0:qstart=1.0:ref_name=RS_GCF_003033885.1_protein.faa_NZ_CP024081.1_387@PF00015_full_PFAM.408.614:scovhsp=80.1:send=166.0:sstart=2.0],d5d3b079-9eef-4b50-9844-d2cf5ca416f7_3@MCPsignal.77.242:5e-09[&&NHX:Sample=rhiztom3:Type=capture:besthit=100.0:bitscore=295.0:capture_class=c__Gammaproteobacteria:capture_domain=d__Bacteria:capture_family=f__Pseudomonadaceae:capture_genus=g__Pseudomonas_E:capture_order=o__Pseudomonadales:capture_phylum=p__Proteobacteria:capture_species=s__Pseudomonas_E sp003033885:evalue=5.75e-103:gapopen=0.0:heptad=MCP-40H:length=165.0:mismatch=0.0:qcovhsp=100.0:qend=165.0:qstart=1.0:ref_name=RS_GCF_003033885.1_protein.faa_NZ_CP024081.1_387@PF00015_full_PFAM.408.614:scovhsp=80.1:send=166.0:sstart=2.0])0.731:5e-09[&&NHX:Sample_counter=rhiztom3--2:Type_counter=capture--2:besthit_avg=99.7:besthit_max=100.0:besthit_min=99.4:besthit_std=0.42426406871192446:besthit_sum=199.4:bitscore_avg=291.5:bitscore_max=295.0:bitscore_min=288.0:bitscore_std=4.949747468305833:bitscore_sum=583.0:capture_class_counter=c__Gammaproteobacteria--2:capture_domain_counter=d__Bacteria--2:capture_family_counter=f__Pseudomonadaceae--2:capture_genus_counter=g__Pseudomonas_E--2:capture_order_counter=o__Pseudomonadales--2:capture_phylum_counter=p__Proteobacteria--2:capture_species_counter=s__Pseudomonas_E sp003033885--2:evalue_avg=1.077875e-100:evalue_max=2.15e-100:evalue_min=5.75e-103:evalue_std=1.5162137155592544e-100:evalue_sum=2.15575e-100:gapopen_avg=0.5:gapopen_max=1.0:gapopen_min=0.0:gapopen_std=0.7071067811865476:gapopen_sum=1.0:gtdb_class_counter=:gtdb_domain_counter=:gtdb_family_counter=:gtdb_genus_counter=:gtdb_order_counter=:gtdb_phylum_counter=:gtdb_species_counter=:heptad_counter=MCP-40H--2:lbd_counter=UNKNOWN--1:length_avg=165.0:length_max=165.0:length_min=165.0:length_std=0.0:length_sum=330.0:mismatch_avg=0.0:mismatch_max=0.0:mismatch_min=0.0:mismatch_std=0.0:mismatch_sum=0.0:name=N266708:qcovhsp_avg=100.0:qcovhsp_max=100.0:qcovhsp_min=100.0:qcovhsp_std=0.0:qcovhsp_sum=200.0:qend_avg=164.5:qend_max=165.0:qend_min=164.0:qend_std=0.7071067811865476:qend_sum=329.0:qstart_avg=1.0:qstart_max=1.0:qstart_min=1.0:qstart_std=0.0:qstart_sum=2.0:ref_name_counter=RS_GCF_003033885.1_protein.faa_NZ_CP024081.1_387@PF00015_full_PFAM.408.614--2:scovhsp_avg=80.1:scovhsp_max=80.1:scovhsp_min=80.1:scovhsp_std=0.0:scovhsp_sum=160.2:send_avg=166.0:send_max=166.0:send_min=166.0:send_std=0.0:send_sum=332.0:sstart_avg=2.0:sstart_max=2.0:sstart_min=2.0:sstart_std=0.0:sstart_sum=4.0])0:5e-09[&&NHX:Sample_counter=rhiztom3--3:Type_counter=capture--3:besthit_avg=99.8:besthit_max=100.0:besthit_min=99.4:besthit_std=0.3464101615137722:besthit_sum=299.4:bitscore_avg=282.3333333333333:bitscore_max=295.0:bitscore_min=264.0:bitscore_std=16.258331197676263:bitscore_sum=847.0:capture_class_counter=c__Gammaproteobacteria--3:capture_domain_counter=d__Bacteria--3:capture_family_counter=f__Pseudomonadaceae--3:capture_genus_counter=g__Pseudomonas_E--3:capture_order_counter=o__Pseudomonadales--3:capture_phylum_counter=p__Proteobacteria--3:capture_species_counter=s__Pseudomonas_E sp003033885--3:evalue_avg=2.0200000007185834e-91:evalue_max=6.06e-91:evalue_min=5.75e-103:evalue_std=3.49874263066682e-91:evalue_sum=6.06000000215575e-91:gapopen_avg=0.3333333333333333:gapopen_max=1.0:gapopen_min=0.0:gapopen_std=0.5773502691896258:gapopen_sum=1.0:gtdb_class_counter=:gtdb_domain_counter=:gtdb_family_counter=:gtdb_genus_counter=:gtdb_order_counter=:gtdb_phylum_counter=:gtdb_species_counter=:heptad_counter=MCP-40H--3:lbd_counter=UNKNOWN--1:length_avg=158.66666666666666:length_max=165.0:length_min=146.0:length_std=10.969655114602888:length_sum=476.0:mismatch_avg=0.0:mismatch_max=0.0:mismatch_min=0.0:mismatch_std=0.0:mismatch_sum=0.0:name=N266709:qcovhsp_avg=99.53333333333335:qcovhsp_max=100.0:qcovhsp_min=98.6:qcovhsp_std=0.8082903768654793:qcovhsp_sum=298.6:qend_avg=159.0:qend_max=165.0:qend_min=148.0:qend_std=9.539392014169456:qend_sum=477.0:qstart_avg=1.6666666666666667:qstart_max=3.0:qstart_min=1.0:qstart_std=1.1547005383792517:qstart_sum=5.0:ref_name_counter=RS_GCF_003033885.1_protein.faa_NZ_CP024081.1_387@PF00015_full_PFAM.408.614--2||RS_GCF_004786035.1_protein.faa_NZ_CP035088.1_158@PF00015_full_PFAM.409.614--1:scovhsp_avg=77.13333333333333:scovhsp_max=80.1:scovhsp_min=71.2:scovhsp_std=5.138417395787664:scovhsp_sum=231.39999999999998:send_avg=171.0:send_max=181.0:send_min=166.0:send_std=8.660254037844387:send_sum=513.0:sstart_avg=13.333333333333334:sstart_max=36.0:sstart_min=2.0:sstart_std=19.629909152447276:sstart_sum=40.0],2d11ffc6-4914-41ed-8e84-9e5697de8605_4@MCPsignal.93.274:5e-09[&&NHX:Sample=rhiztom3:Type=capture:besthit=100.0:bitscore=324.0:capture_class=c__Gammaproteobacteria:capture_domain=d__Bacteria:capture_family=f__Pseudomonadaceae:capture_genus=g__Pseudomonas_E:capture_order=o__Pseudomonadales:capture_phylum=p__Proteobacteria:capture_species=s__Pseudomonas_E sp003033885:evalue=4.11e-114:gapopen=0.0:heptad=MCP-40H:length=181.0:mismatch=0.0:qcovhsp=100.0:qend=181.0:qstart=1.0:ref_name=RS_GCF_003033885.1_protein.faa_NZ_CP024081.1_387@PF00015_full_PFAM.408.614:scovhsp=87.9:send=182.0:sstart=2.0])0:5e-09[&&NHX:Sample_counter=rhiztom3--4:Type_counter=capture--4:besthit_avg=99.85:besthit_max=100.0:besthit_min=99.4:besthit_std=0.29999999999999716:besthit_sum=399.4:bitscore_avg=292.75:bitscore_max=324.0:bitscore_min=264.0:bitscore_std=24.70323865407125:bitscore_sum=1171.0:capture_class_counter=c__Gammaproteobacteria--4:capture_domain_counter=d__Bacteria--4:capture_family_counter=f__Pseudomonadaceae--4:capture_genus_counter=g__Pseudomonas_E--4:capture_order_counter=o__Pseudomonadales--4:capture_phylum_counter=p__Proteobacteria--4:capture_species_counter=s__Pseudomonas_E sp003033885--4:evalue_avg=1.5150000005389374e-91:evalue_max=6.06e-91:evalue_min=4.11e-114:evalue_std=3.029999999640708e-91:evalue_sum=6.06000000215575e-91:gapopen_avg=0.25:gapopen_max=1.0:gapopen_min=0.0:gapopen_std=0.5:gapopen_sum=1.0:gtdb_class_counter=:gtdb_domain_counter=:gtdb_family_counter=:gtdb_genus_counter=:gtdb_order_counter=:gtdb_phylum_counter=:gtdb_species_counter=:heptad_counter=MCP-40H--4:lbd_counter=UNKNOWN--1:length_avg=164.25:length_max=181.0:length_min=146.0:length_std=14.314910641239317:length_sum=657.0:mismatch_avg=0.0:mismatch_max=0.0:mismatch_min=0.0:mismatch_std=0.0:mismatch_sum=0.0:name=N266711:qcovhsp_avg=99.65:qcovhsp_max=100.0:qcovhsp_min=98.6:qcovhsp_std=0.7000000000000028:qcovhsp_sum=398.6:qend_avg=164.5:qend_max=181.0:qend_min=148.0:qend_std=13.478377746103819:qend_sum=658.0:qstart_avg=1.5:qstart_max=3.0:qstart_min=1.0:qstart_std=1.0:qstart_sum=6.0:ref_name_counter=RS_GCF_003033885.1_protein.faa_NZ_CP024081.1_387@PF00015_full_PFAM.408.614--3||RS_GCF_004786035.1_protein.faa_NZ_CP035088.1_158@PF00015_full_PFAM.409.614--1:scovhsp_avg=79.825:scovhsp_max=87.9:scovhsp_min=71.2:scovhsp_std=6.825137361255084:scovhsp_sum=319.3:send_avg=173.75:send_max=182.0:send_min=166.0:send_std=8.958236433584458:send_sum=695.0:sstart_avg=10.5:sstart_max=36.0:sstart_min=2.0:sstart_std=17.0:sstart_sum=42.0],(7bbbf289-17b3-5170-8573-20b72826d3b9_5@MCPsignal.81.261:0.0975343[&&NHX:Sample=rhiztom1:Type=capture:besthit=89.5:bitscore=274.0:capture_class=c__Gammaproteobacteria:capture_domain=d__Bacteria:capture_family=f__Pseudomonadaceae:capture_genus=g__Pseudomonas_E:capture_order=o__Pseudomonadales:capture_phylum=p__Proteobacteria:capture_species=s__Pseudomonas_E sp003033885:evalue=2.49e-94:gapopen=1.0:heptad=MCP-40H:length=181.0:mismatch=18.0:qcovhsp=100.0:qend=180.0:qstart=1.0:ref_name=RS_GCF_003033885.1_protein.faa_NZ_CP024081.1_387@PF00015_full_PFAM.408.614:scovhsp=87.9:send=182.0:sstart=2.0],d8aaa1b3-1f1d-4cfb-a359-c0dfa8a9a634_2@MCPsignal.33.187:5e-09[&&NHX:Sample=rhiztom1:Type=capture:besthit=100.0:bitscore=279.0:capture_class=c__Gammaproteobacteria:capture_domain=d__Bacteria:capture_family=f__Pseudomonadaceae:capture_genus=g__Pseudomonas_E:capture_order=o__Pseudomonadales:capture_phylum=p__Proteobacteria:capture_species=s__Pseudomonas_E sp003033885:evalue=8.88e-97:gapopen=0.0:heptad=MCP-40H:length=154.0:mismatch=0.0:qcovhsp=100.0:qend=154.0:qstart=1.0:ref_name=RS_GCF_004786035.1_protein.faa_NZ_CP035088.1_158@PF00015_full_PFAM.409.614:scovhsp=75.1:send=181.0:sstart=28.0])0:5e-09[&&NHX:Sample_counter=rhiztom1--2:Type_counter=capture--2:besthit_avg=94.75:besthit_max=100.0:besthit_min=89.5:besthit_std=7.424621202458749:besthit_sum=189.5:bitscore_avg=276.5:bitscore_max=279.0:bitscore_min=274.0:bitscore_std=3.5355339059327378:bitscore_sum=553.0:capture_class_counter=c__Gammaproteobacteria--2:capture_domain_counter=d__Bacteria--2:capture_family_counter=f__Pseudomonadaceae--2:capture_genus_counter=g__Pseudomonas_E--2:capture_order_counter=o__Pseudomonadales--2:capture_phylum_counter=p__Proteobacteria--2:capture_species_counter=s__Pseudomonas_E sp003033885--2:evalue_avg=1.24944e-94:evalue_max=2.49e-94:evalue_min=8.88e-97:evalue_std=1.7544167769375667e-94:evalue_sum=2.49888e-94:gapopen_avg=0.5:gapopen_max=1.0:gapopen_min=0.0:gapopen_std=0.7071067811865476:gapopen_sum=1.0:gtdb_class_counter=:gtdb_domain_counter=:gtdb_family_counter=:gtdb_genus_counter=:gtdb_order_counter=:gtdb_phylum_counter=:gtdb_species_counter=:heptad_counter=MCP-40H--2:lbd_counter=:length_avg=167.5:length_max=181.0:length_min=154.0:length_std=19.091883092036785:length_sum=335.0:mismatch_avg=9.0:mismatch_max=18.0:mismatch_min=0.0:mismatch_std=12.727922061357855:mismatch_sum=18.0:name=N266714:qcovhsp_avg=100.0:qcovhsp_max=100.0:qcovhsp_min=100.0:qcovhsp_std=0.0:qcovhsp_sum=200.0:qend_avg=167.0:qend_max=180.0:qend_min=154.0:qend_std=18.384776310850235:qend_sum=334.0:qstart_avg=1.0:qstart_max=1.0:qstart_min=1.0:qstart_std=0.0:qstart_sum=2.0:ref_name_counter=RS_GCF_003033885.1_protein.faa_NZ_CP024081.1_387@PF00015_full_PFAM.408.614--1||RS_GCF_004786035.1_protein.faa_NZ_CP035088.1_158@PF00015_full_PFAM.409.614--1:scovhsp_avg=81.5:scovhsp_max=87.9:scovhsp_min=75.1:scovhsp_std=9.050966799187817:scovhsp_sum=163.0:send_avg=181.5:send_max=182.0:send_min=181.0:send_std=0.7071067811865476:send_sum=363.0:sstart_avg=15.0:sstart_max=28.0:sstart_min=2.0:sstart_std=18.384776310850235:sstart_sum=30.0])0:5e-09[&&NHX:Sample_counter=rhiztom1--2||rhiztom3--4:Type_counter=capture--6:besthit_avg=98.14999999999999:besthit_max=100.0:besthit_min=89.5:besthit_std=4.244408085940842:besthit_sum=588.9:bitscore_avg=287.3333333333333:bitscore_max=324.0:bitscore_min=264.0:bitscore_std=20.953917692562094:bitscore_sum=1724.0:capture_class_counter=c__Gammaproteobacteria--6:capture_domain_counter=d__Bacteria--6:capture_family_counter=f__Pseudomonadaceae--6:capture_genus_counter=g__Pseudomonas_E--6:capture_order_counter=o__Pseudomonadales--6:capture_phylum_counter=p__Proteobacteria--6:capture_species_counter=s__Pseudomonas_E sp003033885--6:evalue_avg=1.0104164803592917e-91:evalue_max=6.06e-91:evalue_min=4.11e-114:evalue_std=2.473780807488363e-91:evalue_sum=6.06249888215575e-91:gapopen_avg=0.3333333333333333:gapopen_max=1.0:gapopen_min=0.0:gapopen_std=0.5163977794943223:gapopen_sum=2.0:gtdb_class_counter=:gtdb_domain_counter=:gtdb_family_counter=:gtdb_genus_counter=:gtdb_order_counter=:gtdb_phylum_counter=:gtdb_species_counter=:heptad_counter=MCP-40H--6:lbd_counter=UNKNOWN--1:length_avg=165.33333333333334:length_max=181.0:length_min=146.0:length_std=14.094916341243984:length_sum=992.0:mismatch_avg=3.0:mismatch_max=18.0:mismatch_min=0.0:mismatch_std=7.3484692283495345:mismatch_sum=18.0:name=N266715:qcovhsp_avg=99.76666666666667:qcovhsp_max=100.0:qcovhsp_min=98.6:qcovhsp_std=0.5715476066494106:qcovhsp_sum=598.6:qend_avg=165.33333333333334:qend_max=181.0:qend_min=148.0:qend_std=13.351654079801:qend_sum=992.0:qstart_avg=1.3333333333333333:qstart_max=3.0:qstart_min=1.0:qstart_std=0.816496580927726:qstart_sum=8.0:ref_name_counter=RS_GCF_003033885.1_protein.faa_NZ_CP024081.1_387@PF00015_full_PFAM.408.614--4||RS_GCF_004786035.1_protein.faa_NZ_CP035088.1_158@PF00015_full_PFAM.409.614--2:scovhsp_avg=80.38333333333333:scovhsp_max=87.9:scovhsp_min=71.2:scovhsp_std=6.714288247213304:scovhsp_sum=482.29999999999995:send_avg=176.33333333333334:send_max=182.0:send_min=166.0:send_std=8.01664934163062:send_sum=1058.0:sstart_avg=12.0:sstart_max=36.0:sstart_min=2.0:sstart_std=15.697133496278868:sstart_sum=72.0],((4bba9db6-a7d6-450b-9661-0528608d93d9_3@MCPsignal.260.427:0.00877886[&&NHX:Sample=rhiztom3:Type=capture:besthit=99.4:bitscore=295.0:capture_class=c__Gammaproteobacteria:capture_domain=d__Bacteria:capture_family=f__Pseudomonadaceae:capture_genus=g__Pseudomonas_E:capture_order=o__Pseudomonadales:capture_phylum=p__Proteobacteria:capture_species=s__Pseudomonas_E sp003033885:evalue=6.23e-103:gapopen=0.0:heptad=MCP-40H:length=166.0:mismatch=1.0:qcovhsp=99.4:qend=166.0:qstart=1.0:ref_name=RS_GCF_003033885.1_protein.faa_NZ_CP024081.1_387@PF00015_full_PFAM.408.614:scovhsp=80.6:send=167.0:sstart=2.0],b41bea94-2530-4d85-a993-0a960106d07e_3@MCPsignal.207.388:0.00804417[&&NHX:Sample=rhiztom2:Type=capture:besthit=98.9:bitscore=320.0:capture_class=c__Gammaproteobacteria:capture_domain=d__Bacteria:capture_family=f__Pseudomonadaceae:capture_genus=g__Pseudomonas_E:capture_order=o__Pseudomonadales:capture_phylum=p__Proteobacteria:capture_species=s__Pseudomonas_E taiwanensis:evalue=1.37e-112:gapopen=0.0:heptad=MCP-40H:length=181.0:mismatch=2.0:qcovhsp=100.0:qend=181.0:qstart=1.0:ref_name=RS_GCF_003033885.1_protein.faa_NZ_CP024081.1_387@PF00015_full_PFAM.408.614:scovhsp=87.9:send=182.0:sstart=2.0])0:5e-09[&&NHX:Sample_counter=rhiztom2--1||rhiztom3--1:Type_counter=capture--2:besthit_avg=99.15:besthit_max=99.4:besthit_min=98.9:besthit_std=0.3535533905932738:besthit_sum=198.3:bitscore_avg=307.5:bitscore_max=320.0:bitscore_min=295.0:bitscore_std=17.67766952966369:bitscore_sum=615.0:capture_class_counter=c__Gammaproteobacteria--2:capture_domain_counter=d__Bacteria--2:capture_family_counter=f__Pseudomonadaceae--2:capture_genus_counter=g__Pseudomonas_E--2:capture_order_counter=o__Pseudomonadales--2:capture_phylum_counter=p__Proteobacteria--2:capture_species_counter=s__Pseudomonas_E sp003033885--1||s__Pseudomonas_E taiwanensis--1:evalue_avg=3.115000000685e-103:evalue_max=6.23e-103:evalue_min=1.37e-112:evalue_std=4.4052752458234554e-103:evalue_sum=6.23000000137e-103:gapopen_avg=0.0:gapopen_max=0.0:gapopen_min=0.0:gapopen_std=0.0:gapopen_sum=0.0:gtdb_class_counter=:gtdb_domain_counter=:gtdb_family_counter=:gtdb_genus_counter=:gtdb_order_counter=:gtdb_phylum_counter=:gtdb_species_counter=:heptad_counter=MCP-40H--2:lbd_counter=:length_avg=173.5:length_max=181.0:length_min=166.0:length_std=10.606601717798213:length_sum=347.0:mismatch_avg=1.5:mismatch_max=2.0:mismatch_min=1.0:mismatch_std=0.7071067811865476:mismatch_sum=3.0:name=N266718:qcovhsp_avg=99.7:qcovhsp_max=100.0:qcovhsp_min=99.4:qcovhsp_std=0.42426406871192446:qcovhsp_sum=199.4:qend_avg=173.5:qend_max=181.0:qend_min=166.0:qend_std=10.606601717798213:qend_sum=347.0:qstart_avg=1.0:qstart_max=1.0:qstart_min=1.0:qstart_std=0.0:qstart_sum=2.0:ref_name_counter=RS_GCF_003033885.1_protein.faa_NZ_CP024081.1_387@PF00015_full_PFAM.408.614--2:scovhsp_avg=84.25:scovhsp_max=87.9:scovhsp_min=80.6:scovhsp_std=5.1618795026618045:scovhsp_sum=168.5:send_avg=174.5:send_max=182.0:send_min=167.0:send_std=10.606601717798213:send_sum=349.0:sstart_avg=2.0:sstart_max=2.0:sstart_min=2.0:sstart_std=0.0:sstart_sum=4.0],baf61776-9477-4a61-bdeb-2818457d7e60_2@MCPsignal.253.378:0.00620485[&&NHX:Sample=rhiztom3:Type=capture:besthit=97.6:bitscore=218.0:capture_class=c__Gammaproteobacteria:capture_domain=d__Bacteria:capture_family=f__Pseudomonadaceae:capture_genus=g__Pseudomonas_E:capture_order=o__Pseudomonadales:capture_phylum=p__Proteobacteria:capture_species=s__Pseudomonas_E sp003033885:evalue=4.53e-73:gapopen=1.0:heptad=MCP-40H:length=127.0:mismatch=1.0:qcovhsp=100.0:qend=125.0:qstart=1.0:ref_name=RS_GCF_003033885.1_protein.faa_NZ_CP024081.1_387@PF00015_full_PFAM.408.614:scovhsp=61.7:send=128.0:sstart=2.0])0:5e-09[&&NHX:Sample_counter=rhiztom2--1||rhiztom3--2:Type_counter=capture--3:besthit_avg=98.63333333333333:besthit_max=99.4:besthit_min=97.6:besthit_std=0.9291573243177633:besthit_sum=295.9:bitscore_avg=277.6666666666667:bitscore_max=320.0:bitscore_min=218.0:bitscore_std=53.163270528940686:bitscore_sum=833.0:capture_class_counter=c__Gammaproteobacteria--3:capture_domain_counter=d__Bacteria--3:capture_family_counter=f__Pseudomonadaceae--3:capture_genus_counter=g__Pseudomonas_E--3:capture_order_counter=o__Pseudomonadales--3:capture_phylum_counter=p__Proteobacteria--3:capture_species_counter=s__Pseudomonas_E sp003033885--2||s__Pseudomonas_E taiwanensis--1:evalue_avg=1.51e-73:evalue_max=4.53e-73:evalue_min=1.37e-112:evalue_std=2.615396719429005e-73:evalue_sum=4.53e-73:gapopen_avg=0.3333333333333333:gapopen_max=1.0:gapopen_min=0.0:gapopen_std=0.5773502691896258:gapopen_sum=1.0:gtdb_class_counter=:gtdb_domain_counter=:gtdb_family_counter=:gtdb_genus_counter=:gtdb_order_counter=:gtdb_phylum_counter=:gtdb_species_counter=:heptad_counter=MCP-40H--3:lbd_counter=:length_avg=158.0:length_max=181.0:length_min=127.0:length_std=27.874719729532707:length_sum=474.0:mismatch_avg=1.3333333333333333:mismatch_max=2.0:mismatch_min=1.0:mismatch_std=0.5773502691896257:mismatch_sum=4.0:name=N266720:qcovhsp_avg=99.8:qcovhsp_max=100.0:qcovhsp_min=99.4:qcovhsp_std=0.3464101615137722:qcovhsp_sum=299.4:qend_avg=157.33333333333334:qend_max=181.0:qend_min=125.0:qend_std=28.988503468329185:qend_sum=472.0:qstart_avg=1.0:qstart_max=1.0:qstart_min=1.0:qstart_std=0.0:qstart_sum=3.0:ref_name_counter=RS_GCF_003033885.1_protein.faa_NZ_CP024081.1_387@PF00015_full_PFAM.408.614--3:scovhsp_avg=76.73333333333333:scovhsp_max=87.9:scovhsp_min=61.7:scovhsp_std=13.521217893863456:scovhsp_sum=230.20000000000002:send_avg=159.0:send_max=182.0:send_min=128.0:send_std=27.874719729532707:send_sum=477.0:sstart_avg=2.0:sstart_max=2.0:sstart_min=2.0:sstart_std=0.0:sstart_sum=6.0])0.999:5e-09[&&NHX:Sample_counter=rhiztom1--2||rhiztom2--1||rhiztom3--6:Type_counter=capture--9:besthit_avg=98.3111111111111:besthit_max=100.0:besthit_min=89.5:besthit_std=3.396117063811422:besthit_sum=884.8:bitscore_avg=284.1111111111111:bitscore_max=324.0:bitscore_min=218.0:bitscore_std=31.691656806028792:bitscore_sum=2557.0:capture_class_counter=c__Gammaproteobacteria--9:capture_domain_counter=d__Bacteria--9:capture_family_counter=f__Pseudomonadaceae--9:capture_genus_counter=g__Pseudomonas_E--9:capture_order_counter=o__Pseudomonadales--9:capture_phylum_counter=p__Proteobacteria--9:capture_species_counter=s__Pseudomonas_E sp003033885--8||s__Pseudomonas_E taiwanensis--1:evalue_avg=5.033333333333333e-74:evalue_max=4.53e-73:evalue_min=4.11e-114:evalue_std=1.51e-73:evalue_sum=4.53e-73:gapopen_avg=0.3333333333333333:gapopen_max=1.0:gapopen_min=0.0:gapopen_std=0.5:gapopen_sum=3.0:gtdb_class_counter=:gtdb_domain_counter=:gtdb_family_counter=:gtdb_genus_counter=:gtdb_order_counter=:gtdb_phylum_counter=:gtdb_species_counter=:heptad_counter=MCP-40H--9:lbd_counter=UNKNOWN--1:length_avg=162.88888888888889:length_max=181.0:length_min=127.0:length_std=18.217055500577228:length_sum=1466.0:mismatch_avg=2.4444444444444446:mismatch_max=18.0:mismatch_min=0.0:mismatch_std=5.8760341879347315:mismatch_sum=22.0:name=N266721:qcovhsp_avg=99.77777777777777:qcovhsp_max=100.0:qcovhsp_min=98.6:qcovhsp_std=0.48419463487779957:qcovhsp_sum=898.0:qend_avg=162.66666666666666:qend_max=181.0:qend_min=125.0:qend_std=18.371173070873837:qend_sum=1464.0:qstart_avg=1.2222222222222223:qstart_max=3.0:qstart_min=1.0:qstart_std=0.6666666666666667:qstart_sum=11.0:ref_name_counter=RS_GCF_003033885.1_protein.faa_NZ_CP024081.1_387@PF00015_full_PFAM.408.614--7||RS_GCF_004786035.1_protein.faa_NZ_CP035088.1_158@PF00015_full_PFAM.409.614--2:scovhsp_avg=79.16666666666667:scovhsp_max=87.9:scovhsp_min=61.7:scovhsp_std=8.787064356199972:scovhsp_sum=712.5:send_avg=170.55555555555554:send_max=182.0:send_min=128.0:send_std=17.59340154085553:send_sum=1535.0:sstart_avg=8.666666666666666:sstart_max=36.0:sstart_min=2.0:sstart_std=13.379088160259654:sstart_sum=78.0],(344847be-cecb-4265-8c23-f8113d062552_2@MCPsignal.125.263:5e-09[&&NHX:Sample=rhiztom2:Type=capture:besthit=99.3:bitscore=249.0:capture_class=c__Gammaproteobacteria:capture_domain=d__Bacteria:capture_family=f__Pseudomonadaceae:capture_genus=g__Pseudomonas_E:capture_order=o__Pseudomonadales:capture_phylum=p__Proteobacteria:capture_species=s__Pseudomonas_E sp003033885:evalue=1.16e-85:gapopen=0.0:heptad=MCP-40H:length=138.0:mismatch=1.0:qcovhsp=100.0:qend=138.0:qstart=1.0:ref_name=RS_GCF_900106065.1_protein.faa_NZ_LT629796.1_1786@PF00015_full_PFAM.411.604:scovhsp=71.5:send=164.0:sstart=27.0],((0be97896-964c-4bed-94e0-bd45fe9d9c4f_4@MCPsignal.57.201:0.0246128[&&NHX:Sample=rhiztom1:Type=capture:besthit=99.3:bitscore=256.0:capture_class=c__Gammaproteobacteria:capture_domain=d__Bacteria:capture_family=f__Pseudomonadaceae:capture_genus=g__Pseudomonas_E:capture_order=o__Pseudomonadales:capture_phylum=p__Proteobacteria:capture_species=s__Pseudomonas_E sp003033885:evalue=4.03e-88:gapopen=1.0:heptad=MCP-40H:length=145.0:mismatch=0.0:qcovhsp=100.0:qend=144.0:qstart=1.0:ref_name=RS_GCF_004786035.1_protein.faa_NZ_CP035088.1_158@PF00015_full_PFAM.409.614:scovhsp=70.7:send=181.0:sstart=37.0],79f62ec6-273f-4e34-8cf3-ab0570817e4c_3@MCPsignal.23.150:5e-09[&&NHX:Sample=rhiztom3:Type=capture:besthit=99.2:bitscore=229.0:capture_class=c__Gammaproteobacteria:capture_domain=d__Bacteria:capture_family=f__Pseudomonadaceae:capture_genus=g__Pseudomonas_E:capture_order=o__Pseudomonadales:capture_phylum=p__Proteobacteria:capture_species=s__Pseudomonas_E sp003033885:evalue=1.24e-77:gapopen=0.0:heptad=MCP-40H:length=127.0:mismatch=1.0:qcovhsp=100.0:qend=127.0:qstart=1.0:ref_name=RS_GCF_900106065.1_protein.faa_NZ_LT629796.1_1786@PF00015_full_PFAM.411.604:scovhsp=65.8:send=164.0:sstart=38.0])0:5e-09[&&NHX:Sample_counter=rhiztom1--1||rhiztom3--1:Type_counter=capture--2:besthit_avg=99.25:besthit_max=99.3:besthit_min=99.2:besthit_std=0.07071067811865074:besthit_sum=198.5:bitscore_avg=242.5:bitscore_max=256.0:bitscore_min=229.0:bitscore_std=19.091883092036785:bitscore_sum=485.0:capture_class_counter=c__Gammaproteobacteria--2:capture_domain_counter=d__Bacteria--2:capture_family_counter=f__Pseudomonadaceae--2:capture_genus_counter=g__Pseudomonas_E--2:capture_order_counter=o__Pseudomonadales--2:capture_phylum_counter=p__Proteobacteria--2:capture_species_counter=s__Pseudomonas_E sp003033885--2:evalue_avg=6.2000000002015e-78:evalue_max=1.24e-77:evalue_min=4.03e-88:evalue_std=8.768124086428226e-78:evalue_sum=1.2400000000403e-77:gapopen_avg=0.5:gapopen_max=1.0:gapopen_min=0.0:gapopen_std=0.7071067811865476:gapopen_sum=1.0:gtdb_class_counter=:gtdb_domain_counter=:gtdb_family_counter=:gtdb_genus_counter=:gtdb_order_counter=:gtdb_phylum_counter=:gtdb_species_counter=:heptad_counter=MCP-40H--2:lbd_counter=:length_avg=136.0:length_max=145.0:length_min=127.0:length_std=12.727922061357855:length_sum=272.0:mismatch_avg=0.5:mismatch_max=1.0:mismatch_min=0.0:mismatch_std=0.7071067811865476:mismatch_sum=1.0:name=N266725:qcovhsp_avg=100.0:qcovhsp_max=100.0:qcovhsp_min=100.0:qcovhsp_std=0.0:qcovhsp_sum=200.0:qend_avg=135.5:qend_max=144.0:qend_min=127.0:qend_std=12.020815280171307:qend_sum=271.0:qstart_avg=1.0:qstart_max=1.0:qstart_min=1.0:qstart_std=0.0:qstart_sum=2.0:ref_name_counter=RS_GCF_004786035.1_protein.faa_NZ_CP035088.1_158@PF00015_full_PFAM.409.614--1||RS_GCF_900106065.1_protein.faa_NZ_LT629796.1_1786@PF00015_full_PFAM.411.604--1:scovhsp_avg=68.25:scovhsp_max=70.7:scovhsp_min=65.8:scovhsp_std=3.4648232278140867:scovhsp_sum=136.5:send_avg=172.5:send_max=181.0:send_min=164.0:send_std=12.020815280171307:send_sum=345.0:sstart_avg=37.5:sstart_max=38.0:sstart_min=37.0:sstart_std=0.7071067811865476:sstart_sum=75.0],((RS_GCF_004786035.1_protein.faa_NZ_CP035088.1_158@PF00015_full_PFAM.409.614:0.0034846[&&NHX:Type=GTDB:gtdb_class=c__Gammaproteobacteria:gtdb_domain=d__Bacteria:gtdb_family=f__Pseudomonadaceae:gtdb_genus=g__Pseudomonas_E:gtdb_order=o__Pseudomonadales:gtdb_phylum=p__Proteobacteria:gtdb_species=s__Pseudomonas_E viciae:heptad=MCP-40H:species=d__Bacteria_p__Proteobacteria_c__Gammaproteobacteria_o__Pseudomonadales_f__Pseudomonadaceae_g__Pseudomonas_E_s__Pseudomonas_E viciae],23edcd1f-e957-4977-9573-dc959796d635_3@MCPsignal.81.206:5e-09[&&NHX:Sample=rhiztom2:Type=capture:besthit=100.0:bitscore=224.0:capture_class=c__Gammaproteobacteria:capture_domain=d__Bacteria:capture_family=f__Pseudomonadaceae:capture_genus=g__Pseudomonas_E:capture_order=o__Pseudomonadales:capture_phylum=p__Proteobacteria:capture_species=s__Pseudomonas_E sp003033885:evalue=1.14e-75:gapopen=0.0:heptad=MCP-40H:length=125.0:mismatch=0.0:qcovhsp=100.0:qend=125.0:qstart=1.0:ref_name=RS_GCF_004786035.1_protein.faa_NZ_CP035088.1_158@PF00015_full_PFAM.409.614:scovhsp=61.0:send=181.0:sstart=57.0])0:1.8e-08[&&NHX:Sample_counter=rhiztom2--1:Type_counter=GTDB--1||capture--1:besthit_avg=100.0:besthit_max=100.0:besthit_min=100.0:besthit_std=0:besthit_sum=100.0:bitscore_avg=224.0:bitscore_max=224.0:bitscore_min=224.0:bitscore_std=0:bitscore_sum=224.0:capture_class_counter=c__Gammaproteobacteria--1:capture_domain_counter=d__Bacteria--1:capture_family_counter=f__Pseudomonadaceae--1:capture_genus_counter=g__Pseudomonas_E--1:capture_order_counter=o__Pseudomonadales--1:capture_phylum_counter=p__Proteobacteria--1:capture_species_counter=s__Pseudomonas_E sp003033885--1:evalue_avg=1.14e-75:evalue_max=1.14e-75:evalue_min=1.14e-75:evalue_std=0:evalue_sum=1.14e-75:gapopen_avg=0.0:gapopen_max=0.0:gapopen_min=0.0:gapopen_std=0:gapopen_sum=0.0:gtdb_class_counter=c__Gammaproteobacteria--1:gtdb_domain_counter=d__Bacteria--1:gtdb_family_counter=f__Pseudomonadaceae--1:gtdb_genus_counter=g__Pseudomonas_E--1:gtdb_order_counter=o__Pseudomonadales--1:gtdb_phylum_counter=p__Proteobacteria--1:gtdb_species_counter=s__Pseudomonas_E viciae--1:heptad_counter=MCP-40H--2:lbd_counter=:lca_tree=s__Pseudomonas_E viciae:length_avg=125.0:length_max=125.0:length_min=125.0:length_std=0:length_sum=125.0:mismatch_avg=0.0:mismatch_max=0.0:mismatch_min=0.0:mismatch_std=0:mismatch_sum=0.0:name=N266728:qcovhsp_avg=100.0:qcovhsp_max=100.0:qcovhsp_min=100.0:qcovhsp_std=0:qcovhsp_sum=100.0:qend_avg=125.0:qend_max=125.0:qend_min=125.0:qend_std=0:qend_sum=125.0:qstart_avg=1.0:qstart_max=1.0:qstart_min=1.0:qstart_std=0:qstart_sum=1.0:ref_name_counter=RS_GCF_004786035.1_protein.faa_NZ_CP035088.1_158@PF00015_full_PFAM.409.614--1:scovhsp_avg=61.0:scovhsp_max=61.0:scovhsp_min=61.0:scovhsp_std=0:scovhsp_sum=61.0:send_avg=181.0:send_max=181.0:send_min=181.0:send_std=0:send_sum=181.0:sstart_avg=57.0:sstart_max=57.0:sstart_min=57.0:sstart_std=0:sstart_sum=57.0],2766765e-2846-41ba-a661-86cd4ebc82b8_3@MCPsignal.22.138:0.0068807[&&NHX:Sample=rhiztom3:Type=capture:besthit=99.1:bitscore=206.0:capture_class=c__Gammaproteobacteria:capture_domain=d__Bacteria:capture_family=f__Pseudomonadaceae:capture_genus=g__Pseudomonas_E:capture_order=o__Pseudomonadales:capture_phylum=p__Proteobacteria:capture_species=s__Pseudomonas_E sp003033885:evalue=1.11e-68:gapopen=0.0:heptad=MCP-40H:length=116.0:mismatch=1.0:qcovhsp=100.0:qend=116.0:qstart=1.0:ref_name=RS_GCF_004786035.1_protein.faa_NZ_CP035088.1_158@PF00015_full_PFAM.409.614:scovhsp=56.6:send=181.0:sstart=66.0])0:1.8e-08[&&NHX:Sample_counter=rhiztom2--1||rhiztom3--1:Type_counter=GTDB--1||capture--2:besthit_avg=99.55:besthit_max=100.0:besthit_min=99.1:besthit_std=0.6363961030678968:besthit_sum=199.1:bitscore_avg=215.0:bitscore_max=224.0:bitscore_min=206.0:bitscore_std=12.727922061357855:bitscore_sum=430.0:capture_class_counter=c__Gammaproteobacteria--2:capture_domain_counter=d__Bacteria--2:capture_family_counter=f__Pseudomonadaceae--2:capture_genus_counter=g__Pseudomonas_E--2:capture_order_counter=o__Pseudomonadales--2:capture_phylum_counter=p__Proteobacteria--2:capture_species_counter=s__Pseudomonas_E sp003033885--2:evalue_avg=5.55000057e-69:evalue_max=1.11e-68:evalue_min=1.14e-75:evalue_std=7.848884465068946e-69:evalue_sum=1.110000114e-68:gapopen_avg=0.0:gapopen_max=0.0:gapopen_min=0.0:gapopen_std=0.0:gapopen_sum=0.0:gtdb_class_counter=c__Gammaproteobacteria--1:gtdb_domain_counter=d__Bacteria--1:gtdb_family_counter=f__Pseudomonadaceae--1:gtdb_genus_counter=g__Pseudomonas_E--1:gtdb_order_counter=o__Pseudomonadales--1:gtdb_phylum_counter=p__Proteobacteria--1:gtdb_species_counter=s__Pseudomonas_E viciae--1:heptad_counter=MCP-40H--3:lbd_counter=:lca_tree=s__Pseudomonas_E viciae:length_avg=120.5:length_max=125.0:length_min=116.0:length_std=6.363961030678928:length_sum=241.0:mismatch_avg=0.5:mismatch_max=1.0:mismatch_min=0.0:mismatch_std=0.7071067811865476:mismatch_sum=1.0:name=N266730:qcovhsp_avg=100.0:qcovhsp_max=100.0:qcovhsp_min=100.0:qcovhsp_std=0.0:qcovhsp_sum=200.0:qend_avg=120.5:qend_max=125.0:qend_min=116.0:qend_std=6.363961030678928:qend_sum=241.0:qstart_avg=1.0:qstart_max=1.0:qstart_min=1.0:qstart_std=0.0:qstart_sum=2.0:ref_name_counter=RS_GCF_004786035.1_protein.faa_NZ_CP035088.1_158@PF00015_full_PFAM.409.614--2:scovhsp_avg=58.8:scovhsp_max=61.0:scovhsp_min=56.6:scovhsp_std=3.111269837220808:scovhsp_sum=117.6:send_avg=181.0:send_max=181.0:send_min=181.0:send_std=0.0:send_sum=362.0:sstart_avg=61.5:sstart_max=66.0:sstart_min=57.0:sstart_std=6.363961030678928:sstart_sum=123.0])0.473:1.8e-08[&&NHX:Sample_counter=rhiztom1--1||rhiztom2--1||rhiztom3--2:Type_counter=GTDB--1||capture--4:besthit_avg=99.39999999999999:besthit_max=100.0:besthit_min=99.1:besthit_std=0.4082482904638642:besthit_sum=397.59999999999997:bitscore_avg=228.75:bitscore_max=256.0:bitscore_min=206.0:bitscore_std=20.678088241743563:bitscore_sum=915.0:capture_class_counter=c__Gammaproteobacteria--4:capture_domain_counter=d__Bacteria--4:capture_family_counter=f__Pseudomonadaceae--4:capture_genus_counter=g__Pseudomonas_E--4:capture_order_counter=o__Pseudomonadales--4:capture_phylum_counter=p__Proteobacteria--4:capture_species_counter=s__Pseudomonas_E sp003033885--4:evalue_avg=2.7750002881e-69:evalue_max=1.11e-68:evalue_min=4.03e-88:evalue_std=5.549999807933358e-69:evalue_sum=1.11000011524e-68:gapopen_avg=0.25:gapopen_max=1.0:gapopen_min=0.0:gapopen_std=0.5:gapopen_sum=1.0:gtdb_class_counter=c__Gammaproteobacteria--1:gtdb_domain_counter=d__Bacteria--1:gtdb_family_counter=f__Pseudomonadaceae--1:gtdb_genus_counter=g__Pseudomonas_E--1:gtdb_order_counter=o__Pseudomonadales--1:gtdb_phylum_counter=p__Proteobacteria--1:gtdb_species_counter=s__Pseudomonas_E viciae--1:heptad_counter=MCP-40H--5:lbd_counter=:lca_tree=s__Pseudomonas_E viciae:length_avg=128.25:length_max=145.0:length_min=116.0:length_std=12.148388096094616:length_sum=513.0:mismatch_avg=0.5:mismatch_max=1.0:mismatch_min=0.0:mismatch_std=0.5773502691896257:mismatch_sum=2.0:name=N266731:qcovhsp_avg=100.0:qcovhsp_max=100.0:qcovhsp_min=100.0:qcovhsp_std=0.0:qcovhsp_sum=400.0:qend_avg=128.0:qend_max=144.0:qend_min=116.0:qend_std=11.69045194450012:qend_sum=512.0:qstart_avg=1.0:qstart_max=1.0:qstart_min=1.0:qstart_std=0.0:qstart_sum=4.0:ref_name_counter=RS_GCF_004786035.1_protein.faa_NZ_CP035088.1_158@PF00015_full_PFAM.409.614--3||RS_GCF_900106065.1_protein.faa_NZ_LT629796.1_1786@PF00015_full_PFAM.411.604--1:scovhsp_avg=63.525000000000006:scovhsp_max=70.7:scovhsp_min=56.6:scovhsp_std=6.082420022765063:scovhsp_sum=254.10000000000002:send_avg=176.75:send_max=181.0:send_min=164.0:send_std=8.5:send_sum=707.0:sstart_avg=49.5:sstart_max=66.0:sstart_min=37.0:sstart_std=14.341083176199302:sstart_sum=198.0])0.732:1.8e-08[&&NHX:Sample_counter=rhiztom1--1||rhiztom2--2||rhiztom3--2:Type_counter=GTDB--1||capture--5:besthit_avg=99.38:besthit_max=100.0:besthit_min=99.1:besthit_std=0.35637059362411033:besthit_sum=496.9:bitscore_avg=232.8:bitscore_max=256.0:bitscore_min=206.0:bitscore_std=20.06738647656939:bitscore_sum=1164.0:capture_class_counter=c__Gammaproteobacteria--5:capture_domain_counter=d__Bacteria--5:capture_family_counter=f__Pseudomonadaceae--5:capture_genus_counter=g__Pseudomonas_E--5:capture_order_counter=o__Pseudomonadales--5:capture_phylum_counter=p__Proteobacteria--5:capture_species_counter=s__Pseudomonas_E sp003033885--5:evalue_avg=2.22000023048e-69:evalue_max=1.11e-68:evalue_min=4.03e-88:evalue_std=4.96407078120732e-69:evalue_sum=1.11000011524e-68:gapopen_avg=0.2:gapopen_max=1.0:gapopen_min=0.0:gapopen_std=0.44721359549995804:gapopen_sum=1.0:gtdb_class_counter=c__Gammaproteobacteria--1:gtdb_domain_counter=d__Bacteria--1:gtdb_family_counter=f__Pseudomonadaceae--1:gtdb_genus_counter=g__Pseudomonas_E--1:gtdb_order_counter=o__Pseudomonadales--1:gtdb_phylum_counter=p__Proteobacteria--1:gtdb_species_counter=s__Pseudomonas_E viciae--1:heptad_counter=MCP-40H--6:lbd_counter=:lca_tree=s__Pseudomonas_E viciae:length_avg=130.2:length_max=145.0:length_min=116.0:length_std=11.38859078200635:length_sum=651.0:mismatch_avg=0.6:mismatch_max=1.0:mismatch_min=0.0:mismatch_std=0.5477225575051662:mismatch_sum=3.0:name=N266732:qcovhsp_avg=100.0:qcovhsp_max=100.0:qcovhsp_min=100.0:qcovhsp_std=0.0:qcovhsp_sum=500.0:qend_avg=130.0:qend_max=144.0:qend_min=116.0:qend_std=11.067971810589327:qend_sum=650.0:qstart_avg=1.0:qstart_max=1.0:qstart_min=1.0:qstart_std=0.0:qstart_sum=5.0:ref_name_counter=RS_GCF_004786035.1_protein.faa_NZ_CP035088.1_158@PF00015_full_PFAM.409.614--3||RS_GCF_900106065.1_protein.faa_NZ_LT629796.1_1786@PF00015_full_PFAM.411.604--2:scovhsp_avg=65.11999999999999:scovhsp_max=71.5:scovhsp_min=56.6:scovhsp_std=6.361367777451639:scovhsp_sum=325.59999999999997:send_avg=174.2:send_max=181.0:send_min=164.0:send_std=9.311283477587823:send_sum=871.0:sstart_avg=45.0:sstart_max=66.0:sstart_min=27.0:sstart_std=15.98436736314578:sstart_sum=225.0])0:5e-09[&&NHX:Sample_counter=rhiztom1--3||rhiztom2--3||rhiztom3--8:Type_counter=GTDB--1||capture--14:besthit_avg=98.69285714285715:besthit_max=100.0:besthit_min=89.5:besthit_std=2.723816407942324:besthit_sum=1381.7:bitscore_avg=265.7857142857143:bitscore_max=324.0:bitscore_min=206.0:bitscore_std=37.322252738152734:bitscore_sum=3721.0:capture_class_counter=c__Gammaproteobacteria--14:capture_domain_counter=d__Bacteria--14:capture_family_counter=f__Pseudomonadaceae--14:capture_genus_counter=g__Pseudomonas_E--14:capture_order_counter=o__Pseudomonadales--14:capture_phylum_counter=p__Proteobacteria--14:capture_species_counter=s__Pseudomonas_E sp003033885--13||s__Pseudomonas_E taiwanensis--1:evalue_avg=7.928895823142857e-70:evalue_max=1.11e-68:evalue_min=4.11e-114:evalue_std=2.966590450964709e-69:evalue_sum=1.11004541524e-68:gapopen_avg=0.2857142857142857:gapopen_max=1.0:gapopen_min=0.0:gapopen_std=0.4688072309384954:gapopen_sum=4.0:gtdb_class_counter=c__Gammaproteobacteria--1:gtdb_domain_counter=d__Bacteria--1:gtdb_family_counter=f__Pseudomonadaceae--1:gtdb_genus_counter=g__Pseudomonas_E--1:gtdb_order_counter=o__Pseudomonadales--1:gtdb_phylum_counter=p__Proteobacteria--1:gtdb_species_counter=s__Pseudomonas_E viciae--1:heptad_counter=MCP-40H--15:lbd_counter=UNKNOWN--1:lca_tree=s__Pseudomonas_E viciae:length_avg=151.21428571428572:length_max=181.0:length_min=116.0:length_std=22.546289380631233:length_sum=2117.0:mismatch_avg=1.7857142857142858:mismatch_max=18.0:mismatch_min=0.0:mismatch_std=4.7097047339847835:mismatch_sum=25.0:name=N266733:qcovhsp_avg=99.85714285714286:qcovhsp_max=100.0:qcovhsp_min=98.6:qcovhsp_std=0.3955799748262255:qcovhsp_sum=1398.0:qend_avg=151.0:qend_max=181.0:qend_min=116.0:qend_std=22.566142098966967:qend_sum=2114.0:qstart_avg=1.1428571428571428:qstart_max=3.0:qstart_min=1.0:qstart_std=0.5345224838248487:qstart_sum=16.0:ref_name_counter=RS_GCF_003033885.1_protein.faa_NZ_CP024081.1_387@PF00015_full_PFAM.408.614--7||RS_GCF_004786035.1_protein.faa_NZ_CP035088.1_158@PF00015_full_PFAM.409.614--5||RS_GCF_900106065.1_protein.faa_NZ_LT629796.1_1786@PF00015_full_PFAM.411.604--2:scovhsp_avg=74.15:scovhsp_max=87.9:scovhsp_min=56.6:scovhsp_std=10.42841901138054:scovhsp_sum=1038.1000000000001:send_avg=171.85714285714286:send_max=182.0:send_min=128.0:send_std=14.84720715958259:send_sum=2406.0:sstart_avg=21.642857142857142:sstart_max=66.0:sstart_min=2.0:sstart_std=22.697363936596904:sstart_sum=303.0])0.919:0.00346572[&&NHX:Sample_counter=rhiztom1--3||rhiztom2--3||rhiztom3--9:Type_counter=GTDB--2||capture--15:besthit_avg=98.73333333333335:besthit_max=100.0:besthit_min=89.5:besthit_std=2.629412391354678:besthit_sum=1481.0000000000002:bitscore_avg=265.6:bitscore_max=324.0:bitscore_min=206.0:bitscore_std=35.971814363073605:bitscore_sum=3984.0:capture_class_counter=c__Gammaproteobacteria--15:capture_domain_counter=d__Bacteria--15:capture_family_counter=f__Pseudomonadaceae--15:capture_genus_counter=g__Pseudomonas_E--15:capture_order_counter=o__Pseudomonadales--15:capture_phylum_counter=p__Proteobacteria--15:capture_species_counter=s__Pseudomonas_E sp003033885--14||s__Pseudomonas_E taiwanensis--1:evalue_avg=7.400302768266667e-70:evalue_max=1.11e-68:evalue_min=4.11e-114:evalue_std=2.8659993027352855e-69:evalue_sum=1.11004541524e-68:gapopen_avg=0.26666666666666666:gapopen_max=1.0:gapopen_min=0.0:gapopen_std=0.4577377082170635:gapopen_sum=4.0:gtdb_class_counter=c__Gammaproteobacteria--2:gtdb_domain_counter=d__Bacteria--2:gtdb_family_counter=f__Pseudomonadaceae--2:gtdb_genus_counter=g__Pseudomonas_E--2:gtdb_order_counter=o__Pseudomonadales--2:gtdb_phylum_counter=p__Proteobacteria--2:gtdb_species_counter=s__Pseudomonas_E sp003033885--1||s__Pseudomonas_E viciae--1:heptad_counter=MCP-40H--17:lbd_counter=UNKNOWN--1:lca_tree=g__Pseudomonas_E:length_avg=150.86666666666667:length_max=181.0:length_min=116.0:length_std=21.767822473506513:length_sum=2263.0:mismatch_avg=1.7333333333333334:mismatch_max=18.0:mismatch_min=0.0:mismatch_std=4.542917040635372:mismatch_sum=26.0:name=N266734:qcovhsp_avg=99.86666666666666:qcovhsp_max=100.0:qcovhsp_min=98.6:qcovhsp_std=0.3829708431025361:qcovhsp_sum=1498.0:qend_avg=150.66666666666666:qend_max=181.0:qend_min=116.0:qend_std=21.78356741958969:qend_sum=2260.0:qstart_avg=1.1333333333333333:qstart_max=3.0:qstart_min=1.0:qstart_std=0.5163977794943223:qstart_sum=17.0:ref_name_counter=RS_GCF_003033885.1_protein.faa_NZ_CP024081.1_387@PF00015_full_PFAM.408.614--7||RS_GCF_004786035.1_protein.faa_NZ_CP035088.1_158@PF00015_full_PFAM.409.614--6||RS_GCF_900106065.1_protein.faa_NZ_LT629796.1_1786@PF00015_full_PFAM.411.604--2:scovhsp_avg=73.95333333333333:scovhsp_max=87.9:scovhsp_min=56.6:scovhsp_std=10.077901331035903:scovhsp_sum=1109.3:send_avg=172.46666666666667:send_max=182.0:send_min=128.0:send_std=14.50057470125466:send_sum=2587.0:sstart_avg=22.6:sstart_max=66.0:sstart_min=2.0:sstart_std=22.183649062187346:sstart_sum=339.0],RS_GCF_006227205.1_protein.faa_NZ_VCNG01000025.1_34@PF00015_full_PFAM.408.614:5e-09[&&NHX:Type=GTDB:gtdb_class=c__Gammaproteobacteria:gtdb_domain=d__Bacteria:gtdb_family=f__Pseudomonadaceae:gtdb_genus=g__Pseudomonas_E:gtdb_order=o__Pseudomonadales:gtdb_phylum=p__Proteobacteria:gtdb_species=s__Pseudomonas_E sp006227205:heptad=MCP-40H:species=d__Bacteria_p__Proteobacteria_c__Gammaproteobacteria_o__Pseudomonadales_f__Pseudomonadaceae_g__Pseudomonas_E_s__Pseudomonas_E sp006227205])0:5e-09[&&NHX:Sample_counter=rhiztom1--3||rhiztom2--3||rhiztom3--9:Type_counter=GTDB--3||capture--15:besthit_avg=98.73333333333335:besthit_max=100.0:besthit_min=89.5:besthit_std=2.629412391354678:besthit_sum=1481.0000000000002:bitscore_avg=265.6:bitscore_max=324.0:bitscore_min=206.0:bitscore_std=35.971814363073605:bitscore_sum=3984.0:capture_class_counter=c__Gammaproteobacteria--15:capture_domain_counter=d__Bacteria--15:capture_family_counter=f__Pseudomonadaceae--15:capture_genus_counter=g__Pseudomonas_E--15:capture_order_counter=o__Pseudomonadales--15:capture_phylum_counter=p__Proteobacteria--15:capture_species_counter=s__Pseudomonas_E sp003033885--14||s__Pseudomonas_E taiwanensis--1:evalue_avg=7.400302768266667e-70:evalue_max=1.11e-68:evalue_min=4.11e-114:evalue_std=2.8659993027352855e-69:evalue_sum=1.11004541524e-68:gapopen_avg=0.26666666666666666:gapopen_max=1.0:gapopen_min=0.0:gapopen_std=0.4577377082170635:gapopen_sum=4.0:gtdb_class_counter=c__Gammaproteobacteria--3:gtdb_domain_counter=d__Bacteria--3:gtdb_family_counter=f__Pseudomonadaceae--3:gtdb_genus_counter=g__Pseudomonas_E--3:gtdb_order_counter=o__Pseudomonadales--3:gtdb_phylum_counter=p__Proteobacteria--3:gtdb_species_counter=s__Pseudomonas_E sp003033885--1||s__Pseudomonas_E sp006227205--1||s__Pseudomonas_E viciae--1:heptad_counter=MCP-40H--18:lbd_counter=UNKNOWN--1:lca_tree=g__Pseudomonas_E:length_avg=150.86666666666667:length_max=181.0:length_min=116.0:length_std=21.767822473506513:length_sum=2263.0:mismatch_avg=1.7333333333333334:mismatch_max=18.0:mismatch_min=0.0:mismatch_std=4.542917040635372:mismatch_sum=26.0:name=N266736:qcovhsp_avg=99.86666666666666:qcovhsp_max=100.0:qcovhsp_min=98.6:qcovhsp_std=0.3829708431025361:qcovhsp_sum=1498.0:qend_avg=150.66666666666666:qend_max=181.0:qend_min=116.0:qend_std=21.78356741958969:qend_sum=2260.0:qstart_avg=1.1333333333333333:qstart_max=3.0:qstart_min=1.0:qstart_std=0.5163977794943223:qstart_sum=17.0:ref_name_counter=RS_GCF_003033885.1_protein.faa_NZ_CP024081.1_387@PF00015_full_PFAM.408.614--7||RS_GCF_004786035.1_protein.faa_NZ_CP035088.1_158@PF00015_full_PFAM.409.614--6||RS_GCF_900106065.1_protein.faa_NZ_LT629796.1_1786@PF00015_full_PFAM.411.604--2:scovhsp_avg=73.95333333333333:scovhsp_max=87.9:scovhsp_min=56.6:scovhsp_std=10.077901331035903:scovhsp_sum=1109.3:send_avg=172.46666666666667:send_max=182.0:send_min=128.0:send_std=14.50057470125466:send_sum=2587.0:sstart_avg=22.6:sstart_max=66.0:sstart_min=2.0:sstart_std=22.183649062187346:sstart_sum=339.0])0.845:0.00344533[&&NHX:Sample_counter=rhizpot1--5||rhizpot3--1||rhiztom1--3||rhiztom2--3||rhiztom3--13:Type_counter=GTDB--11||capture--25:besthit_avg=98.0:besthit_max=100.0:besthit_min=84.7:besthit_std=3.904383501439861:besthit_sum=1960.0:bitscore_avg=237.74499999999998:bitscore_max=324.0:bitscore_min=90.9:bitscore_std=61.269512251844695:bitscore_sum=4754.9:capture_class_counter=c__Alphaproteobacteria--1||c__Bacilli--1||c__Desulfobulbia--1||c__Gammaproteobacteria--22:capture_domain_counter=d__Bacteria--25:capture_family_counter=f__Beijerinckiaceae--1||f__Burkholderiaceae--1||f__Desulfurivibrionaceae--1||f__Paenibacillaceae--1||f__Pseudomonadaceae--21:capture_genus_counter=g__LX47W--1||g__Methylobacterium--1||g__Pseudomonas_E--21||g__Saccharibacillus--1||g__UBA5123--1:capture_order_counter=o__Burkholderiales--1||o__Desulfobulbales--1||o__Paenibacillales--1||o__Pseudomonadales--21||o__Rhizobiales--1:capture_phylum_counter=p__Desulfobacterota--1||p__Firmicutes--1||p__Proteobacteria--23:capture_species_counter=s__LX47W sp014042345--1||s__Methylobacterium frigidaeris--1||s__Pseudomonas_E frederiksbergensis_A--1||s__Pseudomonas_E koreensis_C--1||s__Pseudomonas_E lutea--1||s__Pseudomonas_E sp003033885--15||s__Pseudomonas_E sp012844475--1||s__Pseudomonas_E sp014268745--1||s__Pseudomonas_E taiwanensis--1||s__Saccharibacillus alkalitolerans--1||s__UBA5123 sp002414225--1:evalue_avg=2.45e-27:evalue_max=4.9e-26:evalue_min=4.11e-114:evalue_std=1.0956733089748968e-26:evalue_sum=4.9e-26:gapopen_avg=0.35:gapopen_max=2.0:gapopen_min=0.0:gapopen_std=0.5871429486123998:gapopen_sum=7.0:gtdb_class_counter=c__Gammaproteobacteria--11:gtdb_domain_counter=d__Bacteria--11:gtdb_family_counter=f__Pseudomonadaceae--11:gtdb_genus_counter=g__Pseudomonas_E--11:gtdb_order_counter=o__Pseudomonadales--11:gtdb_phylum_counter=p__Proteobacteria--11:gtdb_species_counter=s__Pseudomonas_E fluorescens_BH--1||s__Pseudomonas_E fluorescens_BY--1||s__Pseudomonas_E mediterranea--1||s__Pseudomonas_E sp000801235--1||s__Pseudomonas_E sp003033885--1||s__Pseudomonas_E sp006227205--1||s__Pseudomonas_E sp007828215--1||s__Pseudomonas_E sp008369295--1||s__Pseudomonas_E sp014268655--1||s__Pseudomonas_E sp900113505--1||s__Pseudomonas_E viciae--1:heptad_counter=MCP-40H--36:lbd_counter=UNKNOWN--1:lca_tree=g__Pseudomonas_E:length_avg=136.1:length_max=181.0:length_min=47.0:length_std=35.53782269787027:length_sum=2722.0:mismatch_avg=2.35:mismatch_max=18.0:mismatch_min=0.0:mismatch_std=5.22418465056107:mismatch_sum=47.0:name=N266737:qcovhsp_avg=99.85:qcovhsp_max=100.0:qcovhsp_min=98.6:qcovhsp_std=0.38865490036656924:qcovhsp_sum=1997.0:qend_avg=135.85:qend_max=181.0:qend_min=47.0:qend_std=35.55318477110625:qend_sum=2717.0:qstart_avg=1.1:qstart_max=3.0:qstart_min=1.0:qstart_std=0.447213595499958:qstart_sum=22.0:ref_name_counter=RS_GCF_001023535.1_protein.faa_NZ_CP011020.1_1432@PF00015_full_PFAM.409.612--1||RS_GCF_003033885.1_protein.faa_NZ_CP024081.1_387@PF00015_full_PFAM.408.614--7||RS_GCF_003363755.1_protein.faa_NZ_CP031396.1_3253@PF00015_full_PFAM.408.610--1||RS_GCF_004786035.1_protein.faa_NZ_CP035088.1_158@PF00015_full_PFAM.409.614--6||RS_GCF_013386585.1_protein.faa_NZ_JACARO010000064.1_1@PF00015_full_PFAM.6.75--1||RS_GCF_900106065.1_protein.faa_NZ_LT629796.1_1786@PF00015_full_PFAM.411.604--2||RS_GCF_902498135.1_protein.faa_NZ_CABVIE010000065.1_1@PF00015_full_PFAM.81.172--2:scovhsp_avg=74.14000000000001:scovhsp_max=94.5:scovhsp_min=51.2:scovhsp_std=12.208900980755589:scovhsp_sum=1482.8000000000002:send_avg=152.35:send_max=182.0:send_min=47.0:send_std=40.5829559764869:send_sum=3047.0:sstart_avg=17.4:sstart_max=66.0:sstart_min=1.0:sstart_std=21.169491454001736:sstart_sum=348.0])0:5e-09[&&NHX:Sample_counter=rhizpot1--5||rhizpot3--1||rhiztom1--3||rhiztom2--3||rhiztom3--13:Type_counter=GTDB--12||capture--25:besthit_avg=98.0:besthit_max=100.0:besthit_min=84.7:besthit_std=3.904383501439861:besthit_sum=1960.0:bitscore_avg=237.74499999999998:bitscore_max=324.0:bitscore_min=90.9:bitscore_std=61.269512251844695:bitscore_sum=4754.9:capture_class_counter=c__Alphaproteobacteria--1||c__Bacilli--1||c__Desulfobulbia--1||c__Gammaproteobacteria--22:capture_domain_counter=d__Bacteria--25:capture_family_counter=f__Beijerinckiaceae--1||f__Burkholderiaceae--1||f__Desulfurivibrionaceae--1||f__Paenibacillaceae--1||f__Pseudomonadaceae--21:capture_genus_counter=g__LX47W--1||g__Methylobacterium--1||g__Pseudomonas_E--21||g__Saccharibacillus--1||g__UBA5123--1:capture_order_counter=o__Burkholderiales--1||o__Desulfobulbales--1||o__Paenibacillales--1||o__Pseudomonadales--21||o__Rhizobiales--1:capture_phylum_counter=p__Desulfobacterota--1||p__Firmicutes--1||p__Proteobacteria--23:capture_species_counter=s__LX47W sp014042345--1||s__Methylobacterium frigidaeris--1||s__Pseudomonas_E frederiksbergensis_A--1||s__Pseudomonas_E koreensis_C--1||s__Pseudomonas_E lutea--1||s__Pseudomonas_E sp003033885--15||s__Pseudomonas_E sp012844475--1||s__Pseudomonas_E sp014268745--1||s__Pseudomonas_E taiwanensis--1||s__Saccharibacillus alkalitolerans--1||s__UBA5123 sp002414225--1:evalue_avg=2.45e-27:evalue_max=4.9e-26:evalue_min=4.11e-114:evalue_std=1.0956733089748968e-26:evalue_sum=4.9e-26:gapopen_avg=0.35:gapopen_max=2.0:gapopen_min=0.0:gapopen_std=0.5871429486123998:gapopen_sum=7.0:gtdb_class_counter=c__Gammaproteobacteria--12:gtdb_domain_counter=d__Bacteria--12:gtdb_family_counter=f__Pseudomonadaceae--12:gtdb_genus_counter=g__Pseudomonas_E--12:gtdb_order_counter=o__Pseudomonadales--12:gtdb_phylum_counter=p__Proteobacteria--12:gtdb_species_counter=s__Pseudomonas_E corrugata--1||s__Pseudomonas_E fluorescens_BH--1||s__Pseudomonas_E fluorescens_BY--1||s__Pseudomonas_E mediterranea--1||s__Pseudomonas_E sp000801235--1||s__Pseudomonas_E sp003033885--1||s__Pseudomonas_E sp006227205--1||s__Pseudomonas_E sp007828215--1||s__Pseudomonas_E sp008369295--1||s__Pseudomonas_E sp014268655--1||s__Pseudomonas_E sp900113505--1||s__Pseudomonas_E viciae--1:heptad_counter=MCP-40H--37:lbd_counter=UNKNOWN--1:lca_tree=g__Pseudomonas_E:length_avg=136.1:length_max=181.0:length_min=47.0:length_std=35.53782269787027:length_sum=2722.0:mismatch_avg=2.35:mismatch_max=18.0:mismatch_min=0.0:mismatch_std=5.22418465056107:mismatch_sum=47.0:name=N266738:qcovhsp_avg=99.85:qcovhsp_max=100.0:qcovhsp_min=98.6:qcovhsp_std=0.38865490036656924:qcovhsp_sum=1997.0:qend_avg=135.85:qend_max=181.0:qend_min=47.0:qend_std=35.55318477110625:qend_sum=2717.0:qstart_avg=1.1:qstart_max=3.0:qstart_min=1.0:qstart_std=0.447213595499958:qstart_sum=22.0:ref_name_counter=RS_GCF_001023535.1_protein.faa_NZ_CP011020.1_1432@PF00015_full_PFAM.409.612--1||RS_GCF_003033885.1_protein.faa_NZ_CP024081.1_387@PF00015_full_PFAM.408.614--7||RS_GCF_003363755.1_protein.faa_NZ_CP031396.1_3253@PF00015_full_PFAM.408.610--1||RS_GCF_004786035.1_protein.faa_NZ_CP035088.1_158@PF00015_full_PFAM.409.614--6||RS_GCF_013386585.1_protein.faa_NZ_JACARO010000064.1_1@PF00015_full_PFAM.6.75--1||RS_GCF_900106065.1_protein.faa_NZ_LT629796.1_1786@PF00015_full_PFAM.411.604--2||RS_GCF_902498135.1_protein.faa_NZ_CABVIE010000065.1_1@PF00015_full_PFAM.81.172--2:scovhsp_avg=74.14000000000001:scovhsp_max=94.5:scovhsp_min=51.2:scovhsp_std=12.208900980755589:scovhsp_sum=1482.8000000000002:send_avg=152.35:send_max=182.0:send_min=47.0:send_std=40.5829559764869:send_sum=3047.0:sstart_avg=17.4:sstart_max=66.0:sstart_min=1.0:sstart_std=21.169491454001736:sstart_sum=348.0],RS_GCF_001023535.1_protein.faa_NZ_CP011020.1_1432@PF00015_full_PFAM.409.612:0.00350289[&&NHX:Type=GTDB:gtdb_class=c__Gammaproteobacteria:gtdb_domain=d__Bacteria:gtdb_family=f__Pseudomonadaceae:gtdb_genus=g__Pseudomonas_E:gtdb_order=o__Pseudomonadales:gtdb_phylum=p__Proteobacteria:gtdb_species=s__Pseudomonas_E chlororaphis_E:heptad=MCP-40H:species=d__Bacteria_p__Proteobacteria_c__Gammaproteobacteria_o__Pseudomonadales_f__Pseudomonadaceae_g__Pseudomonas_E_s__Pseudomonas_E chlororaphis_E])0:5e-09[&&NHX:Sample_counter=rhizpot1--5||rhizpot3--1||rhiztom1--3||rhiztom2--3||rhiztom3--13:Type_counter=GTDB--13||capture--25:besthit_avg=98.0:besthit_max=100.0:besthit_min=84.7:besthit_std=3.904383501439861:besthit_sum=1960.0:bitscore_avg=237.74499999999998:bitscore_max=324.0:bitscore_min=90.9:bitscore_std=61.269512251844695:bitscore_sum=4754.9:capture_class_counter=c__Alphaproteobacteria--1||c__Bacilli--1||c__Desulfobulbia--1||c__Gammaproteobacteria--22:capture_domain_counter=d__Bacteria--25:capture_family_counter=f__Beijerinckiaceae--1||f__Burkholderiaceae--1||f__Desulfurivibrionaceae--1||f__Paenibacillaceae--1||f__Pseudomonadaceae--21:capture_genus_counter=g__LX47W--1||g__Methylobacterium--1||g__Pseudomonas_E--21||g__Saccharibacillus--1||g__UBA5123--1:capture_order_counter=o__Burkholderiales--1||o__Desulfobulbales--1||o__Paenibacillales--1||o__Pseudomonadales--21||o__Rhizobiales--1:capture_phylum_counter=p__Desulfobacterota--1||p__Firmicutes--1||p__Proteobacteria--23:capture_species_counter=s__LX47W sp014042345--1||s__Methylobacterium frigidaeris--1||s__Pseudomonas_E frederiksbergensis_A--1||s__Pseudomonas_E koreensis_C--1||s__Pseudomonas_E lutea--1||s__Pseudomonas_E sp003033885--15||s__Pseudomonas_E sp012844475--1||s__Pseudomonas_E sp014268745--1||s__Pseudomonas_E taiwanensis--1||s__Saccharibacillus alkalitolerans--1||s__UBA5123 sp002414225--1:evalue_avg=2.45e-27:evalue_max=4.9e-26:evalue_min=4.11e-114:evalue_std=1.0956733089748968e-26:evalue_sum=4.9e-26:gapopen_avg=0.35:gapopen_max=2.0:gapopen_min=0.0:gapopen_std=0.5871429486123998:gapopen_sum=7.0:gtdb_class_counter=c__Gammaproteobacteria--13:gtdb_domain_counter=d__Bacteria--13:gtdb_family_counter=f__Pseudomonadaceae--13:gtdb_genus_counter=g__Pseudomonas_E--13:gtdb_order_counter=o__Pseudomonadales--13:gtdb_phylum_counter=p__Proteobacteria--13:gtdb_species_counter=s__Pseudomonas_E chlororaphis_E--1||s__Pseudomonas_E corrugata--1||s__Pseudomonas_E fluorescens_BH--1||s__Pseudomonas_E fluorescens_BY--1||s__Pseudomonas_E mediterranea--1||s__Pseudomonas_E sp000801235--1||s__Pseudomonas_E sp003033885--1||s__Pseudomonas_E sp006227205--1||s__Pseudomonas_E sp007828215--1||s__Pseudomonas_E sp008369295--1||s__Pseudomonas_E sp014268655--1||s__Pseudomonas_E sp900113505--1||s__Pseudomonas_E viciae--1:heptad_counter=MCP-40H--38:lbd_counter=UNKNOWN--1:lca_tree=g__Pseudomonas_E:length_avg=136.1:length_max=181.0:length_min=47.0:length_std=35.53782269787027:length_sum=2722.0:mismatch_avg=2.35:mismatch_max=18.0:mismatch_min=0.0:mismatch_std=5.22418465056107:mismatch_sum=47.0:name=N266740:qcovhsp_avg=99.85:qcovhsp_max=100.0:qcovhsp_min=98.6:qcovhsp_std=0.38865490036656924:qcovhsp_sum=1997.0:qend_avg=135.85:qend_max=181.0:qend_min=47.0:qend_std=35.55318477110625:qend_sum=2717.0:qstart_avg=1.1:qstart_max=3.0:qstart_min=1.0:qstart_std=0.447213595499958:qstart_sum=22.0:ref_name_counter=RS_GCF_001023535.1_protein.faa_NZ_CP011020.1_1432@PF00015_full_PFAM.409.612--1||RS_GCF_003033885.1_protein.faa_NZ_CP024081.1_387@PF00015_full_PFAM.408.614--7||RS_GCF_003363755.1_protein.faa_NZ_CP031396.1_3253@PF00015_full_PFAM.408.610--1||RS_GCF_004786035.1_protein.faa_NZ_CP035088.1_158@PF00015_full_PFAM.409.614--6||RS_GCF_013386585.1_protein.faa_NZ_JACARO010000064.1_1@PF00015_full_PFAM.6.75--1||RS_GCF_900106065.1_protein.faa_NZ_LT629796.1_1786@PF00015_full_PFAM.411.604--2||RS_GCF_902498135.1_protein.faa_NZ_CABVIE010000065.1_1@PF00015_full_PFAM.81.172--2:scovhsp_avg=74.14000000000001:scovhsp_max=94.5:scovhsp_min=51.2:scovhsp_std=12.208900980755589:scovhsp_sum=1482.8000000000002:send_avg=152.35:send_max=182.0:send_min=47.0:send_std=40.5829559764869:send_sum=3047.0:sstart_avg=17.4:sstart_max=66.0:sstart_min=1.0:sstart_std=21.169491454001736:sstart_sum=348.0],((RS_GCF_900156465.1_protein.faa_NZ_LT707064.1_1211@PF00015_full_PFAM.409.613:0.0175979[&&NHX:Type=GTDB:gtdb_class=c__Gammaproteobacteria:gtdb_domain=d__Bacteria:gtdb_family=f__Pseudomonadaceae:gtdb_genus=g__Pseudomonas_E:gtdb_order=o__Pseudomonadales:gtdb_phylum=p__Proteobacteria:gtdb_species=s__Pseudomonas_E sp900156465:heptad=MCP-40H:species=d__Bacteria_p__Proteobacteria_c__Gammaproteobacteria_o__Pseudomonadales_f__Pseudomonadaceae_g__Pseudomonas_E_s__Pseudomonas_E sp900156465],RS_GCF_001269775.1_protein.faa_NZ_LHVL01000017.1_10@PF00015_full_PFAM.409.614:0.00689506[&&NHX:Type=GTDB:gtdb_class=c__Gammaproteobacteria:gtdb_domain=d__Bacteria:gtdb_family=f__Pseudomonadaceae:gtdb_genus=g__Pseudomonas_E:gtdb_order=o__Pseudomonadales:gtdb_phylum=p__Proteobacteria:gtdb_species=s__Pseudomonas_E sp001269775:heptad=MCP-40H:species=d__Bacteria_p__Proteobacteria_c__Gammaproteobacteria_o__Pseudomonadales_f__Pseudomonadaceae_g__Pseudomonas_E_s__Pseudomonas_E sp001269775])0.76:0.00350528[&&NHX:Sample_counter=:Type_counter=GTDB--2:capture_class_counter=:capture_domain_counter=:capture_family_counter=:capture_genus_counter=:capture_order_counter=:capture_phylum_counter=:capture_species_counter=:evoltype=D:gtdb_class_counter=c__Gammaproteobacteria--2:gtdb_domain_counter=d__Bacteria--2:gtdb_family_counter=f__Pseudomonadaceae--2:gtdb_genus_counter=g__Pseudomonas_E--2:gtdb_order_counter=o__Pseudomonadales--2:gtdb_phylum_counter=p__Proteobacteria--2:gtdb_species_counter=s__Pseudomonas_E sp001269775--1||s__Pseudomonas_E sp900156465--1:heptad_counter=MCP-40H--2:lbd_counter=:lca=d__Bacteria:lca_tree=g__Pseudomonas_E:name=N266743:ref_name_counter=],(((RS_GCF_019141525.1_protein.faa_NZ_CP077080.1_379@PF00015_full_PFAM.409.612:0[&&NHX:Type=GTDB:gtdb_class=c__Gammaproteobacteria:gtdb_domain=d__Bacteria:gtdb_family=f__Pseudomonadaceae:gtdb_genus=g__Pseudomonas_E:gtdb_order=o__Pseudomonadales:gtdb_phylum=p__Proteobacteria:gtdb_species=s__Pseudomonas_E fluorescens_T:heptad=MCP-40H:species=d__Bacteria_p__Proteobacteria_c__Gammaproteobacteria_o__Pseudomonadales_f__Pseudomonadaceae_g__Pseudomonas_E_s__Pseudomonas_E fluorescens_T],RS_GCF_013608025.1_protein.faa_NZ_VDLV01000058.1_43@PF00015_full_PFAM.409.612:0[&&NHX:Type=GTDB:gtdb_class=c__Gammaproteobacteria:gtdb_domain=d__Bacteria:gtdb_family=f__Pseudomonadaceae:gtdb_genus=g__Pseudomonas_E:gtdb_order=o__Pseudomonadales:gtdb_phylum=p__Proteobacteria:gtdb_species=s__Pseudomonas_E neoaurantiaca:heptad=MCP-40H:species=d__Bacteria_p__Proteobacteria_c__Gammaproteobacteria_o__Pseudomonadales_f__Pseudomonadaceae_g__Pseudomonas_E_s__Pseudomonas_E neoaurantiaca]):5e-09[&&NHX:Sample_counter=:Type_counter=GTDB--2:capture_class_counter=:capture_domain_counter=:capture_family_counter=:capture_genus_counter=:capture_order_counter=:capture_phylum_counter=:capture_species_counter=:evoltype=D:gtdb_class_counter=c__Gammaproteobacteria--2:gtdb_domain_counter=d__Bacteria--2:gtdb_family_counter=f__Pseudomonadaceae--2:gtdb_genus_counter=g__Pseudomonas_E--2:gtdb_order_counter=o__Pseudomonadales--2:gtdb_phylum_counter=p__Proteobacteria--2:gtdb_species_counter=s__Pseudomonas_E fluorescens_T--1||s__Pseudomonas_E neoaurantiaca--1:heptad_counter=MCP-40H--2:lbd_counter=:lca=d__Bacteria:lca_tree=g__Pseudomonas_E:name=N266746:ref_name_counter=],(2d2680de-5ba7-50da-8911-9f1d0ea3f8ee_5@MCPsignal.360.541:0.00400084[&&NHX:Sample=rhiztom3:Type=capture:besthit=98.9:bitscore=322.0:capture_class=c__Gammaproteobacteria:capture_domain=d__Bacteria:capture_family=f__Pseudomonadaceae:capture_genus=g__Pseudomonas_E:capture_order=o__Pseudomonadales:capture_phylum=p__Proteobacteria:capture_species=s__Pseudomonas_E neoaurantiaca:evalue=1.51e-113:gapopen=0.0:heptad=MCP-40H:length=181.0:mismatch=2.0:qcovhsp=100.0:qend=181.0:qstart=1.0:ref_name=RS_GCF_019141525.1_protein.faa_NZ_CP077080.1_379@PF00015_full_PFAM.409.612:scovhsp=89.2:send=182.0:sstart=2.0],927399f5-c2df-4f1e-8463-f9de05ac3d2f_2@MCPsignal.363.547:5e-09[&&NHX:Sample=rhiztom3:Type=capture:besthit=99.5:bitscore=328.0:capture_class=c__Gammaproteobacteria:capture_domain=d__Bacteria:capture_family=f__Pseudomonadaceae:capture_genus=g__Pseudomonas_E:capture_order=o__Pseudomonadales:capture_phylum=p__Proteobacteria:capture_species=s__Pseudomonas_E neoaurantiaca:evalue=6.2e-116:gapopen=0.0:heptad=MCP-40H:length=184.0:mismatch=1.0:qcovhsp=100.0:qend=184.0:qstart=1.0:ref_name=RS_GCF_019141525.1_protein.faa_NZ_CP077080.1_379@PF00015_full_PFAM.409.612:scovhsp=90.6:send=184.0:sstart=1.0])0.847:0.00391985[&&NHX:Sample_counter=rhiztom3--2:Type_counter=capture--2:besthit_avg=99.2:besthit_max=99.5:besthit_min=98.9:besthit_std=0.42426406871192446:besthit_sum=198.4:bitscore_avg=325.0:bitscore_max=328.0:bitscore_min=322.0:bitscore_std=4.242640687119285:bitscore_sum=650.0:capture_class_counter=c__Gammaproteobacteria--2:capture_domain_counter=d__Bacteria--2:capture_family_counter=f__Pseudomonadaceae--2:capture_genus_counter=g__Pseudomonas_E--2:capture_order_counter=o__Pseudomonadales--2:capture_phylum_counter=p__Proteobacteria--2:capture_species_counter=s__Pseudomonas_E neoaurantiaca--2:evalue_avg=7.581e-114:evalue_max=1.51e-113:evalue_min=6.2e-116:evalue_std=1.0633471775483302e-113:evalue_sum=1.5162e-113:gapopen_avg=0.0:gapopen_max=0.0:gapopen_min=0.0:gapopen_std=0.0:gapopen_sum=0.0:gtdb_class_counter=:gtdb_domain_counter=:gtdb_family_counter=:gtdb_genus_counter=:gtdb_order_counter=:gtdb_phylum_counter=:gtdb_species_counter=:heptad_counter=MCP-40H--2:lbd_counter=:length_avg=182.5:length_max=184.0:length_min=181.0:length_std=2.1213203435596424:length_sum=365.0:mismatch_avg=1.5:mismatch_max=2.0:mismatch_min=1.0:mismatch_std=0.7071067811865476:mismatch_sum=3.0:name=N266749:qcovhsp_avg=100.0:qcovhsp_max=100.0:qcovhsp_min=100.0:qcovhsp_std=0.0:qcovhsp_sum=200.0:qend_avg=182.5:qend_max=184.0:qend_min=181.0:qend_std=2.1213203435596424:qend_sum=365.0:qstart_avg=1.0:qstart_max=1.0:qstart_min=1.0:qstart_std=0.0:qstart_sum=2.0:ref_name_counter=RS_GCF_019141525.1_protein.faa_NZ_CP077080.1_379@PF00015_full_PFAM.409.612--2:scovhsp_avg=89.9:scovhsp_max=90.6:scovhsp_min=89.2:scovhsp_std=0.9899494936611605:scovhsp_sum=179.8:send_avg=183.0:send_max=184.0:send_min=182.0:send_std=1.4142135623730951:send_sum=366.0:sstart_avg=1.5:sstart_max=2.0:sstart_min=1.0:sstart_std=0.7071067811865476:sstart_sum=3.0])0.924:0.00710833[&&NHX:Sample_counter=rhiztom3--2:Type_counter=GTDB--2||capture--2:besthit_avg=99.2:besthit_max=99.5:besthit_min=98.9:besthit_std=0.42426406871192446:besthit_sum=198.4:bitscore_avg=325.0:bitscore_max=328.0:bitscore_min=322.0:bitscore_std=4.242640687119285:bitscore_sum=650.0:capture_class_counter=c__Gammaproteobacteria--2:capture_domain_counter=d__Bacteria--2:capture_family_counter=f__Pseudomonadaceae--2:capture_genus_counter=g__Pseudomonas_E--2:capture_order_counter=o__Pseudomonadales--2:capture_phylum_counter=p__Proteobacteria--2:capture_species_counter=s__Pseudomonas_E neoaurantiaca--2:evalue_avg=7.581e-114:evalue_max=1.51e-113:evalue_min=6.2e-116:evalue_std=1.0633471775483302e-113:evalue_sum=1.5162e-113:gapopen_avg=0.0:gapopen_max=0.0:gapopen_min=0.0:gapopen_std=0.0:gapopen_sum=0.0:gtdb_class_counter=c__Gammaproteobacteria--2:gtdb_domain_counter=d__Bacteria--2:gtdb_family_counter=f__Pseudomonadaceae--2:gtdb_genus_counter=g__Pseudomonas_E--2:gtdb_order_counter=o__Pseudomonadales--2:gtdb_phylum_counter=p__Proteobacteria--2:gtdb_species_counter=s__Pseudomonas_E fluorescens_T--1||s__Pseudomonas_E neoaurantiaca--1:heptad_counter=MCP-40H--4:lbd_counter=:lca_tree=g__Pseudomonas_E:length_avg=182.5:length_max=184.0:length_min=181.0:length_std=2.1213203435596424:length_sum=365.0:mismatch_avg=1.5:mismatch_max=2.0:mismatch_min=1.0:mismatch_std=0.7071067811865476:mismatch_sum=3.0:name=N266750:qcovhsp_avg=100.0:qcovhsp_max=100.0:qcovhsp_min=100.0:qcovhsp_std=0.0:qcovhsp_sum=200.0:qend_avg=182.5:qend_max=184.0:qend_min=181.0:qend_std=2.1213203435596424:qend_sum=365.0:qstart_avg=1.0:qstart_max=1.0:qstart_min=1.0:qstart_std=0.0:qstart_sum=2.0:ref_name_counter=RS_GCF_019141525.1_protein.faa_NZ_CP077080.1_379@PF00015_full_PFAM.409.612--2:scovhsp_avg=89.9:scovhsp_max=90.6:scovhsp_min=89.2:scovhsp_std=0.9899494936611605:scovhsp_sum=179.8:send_avg=183.0:send_max=184.0:send_min=182.0:send_std=1.4142135623730951:send_sum=366.0:sstart_avg=1.5:sstart_max=2.0:sstart_min=1.0:sstart_std=0.7071067811865476:sstart_sum=3.0],(RS_GCF_000585995.1_protein.faa_NZ_CP007410.1_167@PF00015_full_PFAM.409.614:0[&&NHX:Type=GTDB:gtdb_class=c__Gammaproteobacteria:gtdb_domain=d__Bacteria:gtdb_family=f__Pseudomonadaceae:gtdb_genus=g__Pseudomonas_E:gtdb_order=o__Pseudomonadales:gtdb_phylum=p__Proteobacteria:gtdb_species=s__Pseudomonas_E brassicacearum_A:heptad=MCP-40H:species=d__Bacteria_p__Proteobacteria_c__Gammaproteobacteria_o__Pseudomonadales_f__Pseudomonadaceae_g__Pseudomonas_E_s__Pseudomonas_E brassicacearum_A],RS_GCF_017968885.1_protein.faa_NZ_CP072913.1_158@PF00015_full_PFAM.409.614:0[&&NHX:Type=GTDB:gtdb_class=c__Gammaproteobacteria:gtdb_domain=d__Bacteria:gtdb_family=f__Pseudomonadaceae:gtdb_genus=g__Pseudomonas_E:gtdb_order=o__Pseudomonadales:gtdb_phylum=p__Proteobacteria:gtdb_species=s__Pseudomonas_E sp017968885:heptad=MCP-40H:species=d__Bacteria_p__Proteobacteria_c__Gammaproteobacteria_o__Pseudomonadales_f__Pseudomonadaceae_g__Pseudomonas_E_s__Pseudomonas_E sp017968885]):0.00346065[&&NHX:Sample_counter=:Type_counter=GTDB--2:capture_class_counter=:capture_domain_counter=:capture_family_counter=:capture_genus_counter=:capture_order_counter=:capture_phylum_counter=:capture_species_counter=:evoltype=D:gtdb_class_counter=c__Gammaproteobacteria--2:gtdb_domain_counter=d__Bacteria--2:gtdb_family_counter=f__Pseudomonadaceae--2:gtdb_genus_counter=g__Pseudomonas_E--2:gtdb_order_counter=o__Pseudomonadales--2:gtdb_phylum_counter=p__Proteobacteria--2:gtdb_species_counter=s__Pseudomonas_E brassicacearum_A--1||s__Pseudomonas_E sp017968885--1:heptad_counter=MCP-40H--2:lbd_counter=:lca=d__Bacteria:lca_tree=g__Pseudomonas_E:name=N266753:ref_name_counter=])0:5e-09[&&NHX:Sample_counter=rhiztom3--2:Type_counter=GTDB--4||capture--2:besthit_avg=99.2:besthit_max=99.5:besthit_min=98.9:besthit_std=0.42426406871192446:besthit_sum=198.4:bitscore_avg=325.0:bitscore_max=328.0:bitscore_min=322.0:bitscore_std=4.242640687119285:bitscore_sum=650.0:capture_class_counter=c__Gammaproteobacteria--2:capture_domain_counter=d__Bacteria--2:capture_family_counter=f__Pseudomonadaceae--2:capture_genus_counter=g__Pseudomonas_E--2:capture_order_counter=o__Pseudomonadales--2:capture_phylum_counter=p__Proteobacteria--2:capture_species_counter=s__Pseudomonas_E neoaurantiaca--2:evalue_avg=7.581e-114:evalue_max=1.51e-113:evalue_min=6.2e-116:evalue_std=1.0633471775483302e-113:evalue_sum=1.5162e-113:gapopen_avg=0.0:gapopen_max=0.0:gapopen_min=0.0:gapopen_std=0.0:gapopen_sum=0.0:gtdb_class_counter=c__Gammaproteobacteria--4:gtdb_domain_counter=d__Bacteria--4:gtdb_family_counter=f__Pseudomonadaceae--4:gtdb_genus_counter=g__Pseudomonas_E--4:gtdb_order_counter=o__Pseudomonadales--4:gtdb_phylum_counter=p__Proteobacteria--4:gtdb_species_counter=s__Pseudomonas_E brassicacearum_A--1||s__Pseudomonas_E fluorescens_T--1||s__Pseudomonas_E neoaurantiaca--1||s__Pseudomonas_E sp017968885--1:heptad_counter=MCP-40H--6:lbd_counter=:lca_tree=g__Pseudomonas_E:length_avg=182.5:length_max=184.0:length_min=181.0:length_std=2.1213203435596424:length_sum=365.0:mismatch_avg=1.5:mismatch_max=2.0:mismatch_min=1.0:mismatch_std=0.7071067811865476:mismatch_sum=3.0:name=N266754:qcovhsp_avg=100.0:qcovhsp_max=100.0:qcovhsp_min=100.0:qcovhsp_std=0.0:qcovhsp_sum=200.0:qend_avg=182.5:qend_max=184.0:qend_min=181.0:qend_std=2.1213203435596424:qend_sum=365.0:qstart_avg=1.0:qstart_max=1.0:qstart_min=1.0:qstart_std=0.0:qstart_sum=2.0:ref_name_counter=RS_GCF_019141525.1_protein.faa_NZ_CP077080.1_379@PF00015_full_PFAM.409.612--2:scovhsp_avg=89.9:scovhsp_max=90.6:scovhsp_min=89.2:scovhsp_std=0.9899494936611605:scovhsp_sum=179.8:send_avg=183.0:send_max=184.0:send_min=182.0:send_std=1.4142135623730951:send_sum=366.0:sstart_avg=1.5:sstart_max=2.0:sstart_min=1.0:sstart_std=0.7071067811865476:sstart_sum=3.0])0.886:0.00346064[&&NHX:Sample_counter=rhiztom3--2:Type_counter=GTDB--6||capture--2:besthit_avg=99.2:besthit_max=99.5:besthit_min=98.9:besthit_std=0.42426406871192446:besthit_sum=198.4:bitscore_avg=325.0:bitscore_max=328.0:bitscore_min=322.0:bitscore_std=4.242640687119285:bitscore_sum=650.0:capture_class_counter=c__Gammaproteobacteria--2:capture_domain_counter=d__Bacteria--2:capture_family_counter=f__Pseudomonadaceae--2:capture_genus_counter=g__Pseudomonas_E--2:capture_order_counter=o__Pseudomonadales--2:capture_phylum_counter=p__Proteobacteria--2:capture_species_counter=s__Pseudomonas_E neoaurantiaca--2:evalue_avg=7.581e-114:evalue_max=1.51e-113:evalue_min=6.2e-116:evalue_std=1.0633471775483302e-113:evalue_sum=1.5162e-113:gapopen_avg=0.0:gapopen_max=0.0:gapopen_min=0.0:gapopen_std=0.0:gapopen_sum=0.0:gtdb_class_counter=c__Gammaproteobacteria--6:gtdb_domain_counter=d__Bacteria--6:gtdb_family_counter=f__Pseudomonadaceae--6:gtdb_genus_counter=g__Pseudomonas_E--6:gtdb_order_counter=o__Pseudomonadales--6:gtdb_phylum_counter=p__Proteobacteria--6:gtdb_species_counter=s__Pseudomonas_E brassicacearum_A--1||s__Pseudomonas_E fluorescens_T--1||s__Pseudomonas_E neoaurantiaca--1||s__Pseudomonas_E sp001269775--1||s__Pseudomonas_E sp017968885--1||s__Pseudomonas_E sp900156465--1:heptad_counter=MCP-40H--8:lbd_counter=:lca_tree=g__Pseudomonas_E:length_avg=182.5:length_max=184.0:length_min=181.0:length_std=2.1213203435596424:length_sum=365.0:mismatch_avg=1.5:mismatch_max=2.0:mismatch_min=1.0:mismatch_std=0.7071067811865476:mismatch_sum=3.0:name=N266755:qcovhsp_avg=100.0:qcovhsp_max=100.0:qcovhsp_min=100.0:qcovhsp_std=0.0:qcovhsp_sum=200.0:qend_avg=182.5:qend_max=184.0:qend_min=181.0:qend_std=2.1213203435596424:qend_sum=365.0:qstart_avg=1.0:qstart_max=1.0:qstart_min=1.0:qstart_std=0.0:qstart_sum=2.0:ref_name_counter=RS_GCF_019141525.1_protein.faa_NZ_CP077080.1_379@PF00015_full_PFAM.409.612--2:scovhsp_avg=89.9:scovhsp_max=90.6:scovhsp_min=89.2:scovhsp_std=0.9899494936611605:scovhsp_sum=179.8:send_avg=183.0:send_max=184.0:send_min=182.0:send_std=1.4142135623730951:send_sum=366.0:sstart_avg=1.5:sstart_max=2.0:sstart_min=1.0:sstart_std=0.7071067811865476:sstart_sum=3.0])0.853:0.00344511[&&NHX:Sample_counter=rhizpot1--5||rhizpot3--1||rhiztom1--3||rhiztom2--3||rhiztom3--15:Type_counter=GTDB--19||capture--27:besthit_avg=98.10909090909091:besthit_max=100.0:besthit_min=84.7:besthit_std=3.7317057367412696:besthit_sum=2158.4:bitscore_avg=245.6772727272727:bitscore_max=328.0:bitscore_min=90.9:bitscore_std=63.69036655733574:bitscore_sum=5404.9:capture_class_counter=c__Alphaproteobacteria--1||c__Bacilli--1||c__Desulfobulbia--1||c__Gammaproteobacteria--24:capture_domain_counter=d__Bacteria--27:capture_family_counter=f__Beijerinckiaceae--1||f__Burkholderiaceae--1||f__Desulfurivibrionaceae--1||f__Paenibacillaceae--1||f__Pseudomonadaceae--23:capture_genus_counter=g__LX47W--1||g__Methylobacterium--1||g__Pseudomonas_E--23||g__Saccharibacillus--1||g__UBA5123--1:capture_order_counter=o__Burkholderiales--1||o__Desulfobulbales--1||o__Paenibacillales--1||o__Pseudomonadales--23||o__Rhizobiales--1:capture_phylum_counter=p__Desulfobacterota--1||p__Firmicutes--1||p__Proteobacteria--25:capture_species_counter=s__LX47W sp014042345--1||s__Methylobacterium frigidaeris--1||s__Pseudomonas_E frederiksbergensis_A--1||s__Pseudomonas_E koreensis_C--1||s__Pseudomonas_E lutea--1||s__Pseudomonas_E neoaurantiaca--2||s__Pseudomonas_E sp003033885--15||s__Pseudomonas_E sp012844475--1||s__Pseudomonas_E sp014268745--1||s__Pseudomonas_E taiwanensis--1||s__Saccharibacillus alkalitolerans--1||s__UBA5123 sp002414225--1:evalue_avg=2.2272727272727273e-27:evalue_max=4.9e-26:evalue_min=6.2e-116:evalue_std=1.044683510142491e-26:evalue_sum=4.9e-26:gapopen_avg=0.3181818181818182:gapopen_max=2.0:gapopen_min=0.0:gapopen_std=0.5679003631895497:gapopen_sum=7.0:gtdb_class_counter=c__Gammaproteobacteria--19:gtdb_domain_counter=d__Bacteria--19:gtdb_family_counter=f__Pseudomonadaceae--19:gtdb_genus_counter=g__Pseudomonas_E--19:gtdb_order_counter=o__Pseudomonadales--19:gtdb_phylum_counter=p__Proteobacteria--19:gtdb_species_counter=s__Pseudomonas_E brassicacearum_A--1||s__Pseudomonas_E chlororaphis_E--1||s__Pseudomonas_E corrugata--1||s__Pseudomonas_E fluorescens_BH--1||s__Pseudomonas_E fluorescens_BY--1||s__Pseudomonas_E fluorescens_T--1||s__Pseudomonas_E mediterranea--1||s__Pseudomonas_E neoaurantiaca--1||s__Pseudomonas_E sp000801235--1||s__Pseudomonas_E sp001269775--1||s__Pseudomonas_E sp003033885--1||s__Pseudomonas_E sp006227205--1||s__Pseudomonas_E sp007828215--1||s__Pseudomonas_E sp008369295--1||s__Pseudomonas_E sp014268655--1||s__Pseudomonas_E sp017968885--1||s__Pseudomonas_E sp900113505--1||s__Pseudomonas_E sp900156465--1||s__Pseudomonas_E viciae--1:heptad_counter=MCP-40H--46:lbd_counter=UNKNOWN--1:lca_tree=g__Pseudomonas_E:length_avg=140.3181818181818:length_max=184.0:length_min=47.0:length_std=36.45922231445553:length_sum=3087.0:mismatch_avg=2.272727272727273:mismatch_max=18.0:mismatch_min=0.0:mismatch_std=4.977873118031513:mismatch_sum=50.0:name=N266756:qcovhsp_avg=99.86363636363636:qcovhsp_max=100.0:qcovhsp_min=98.6:qcovhsp_std=0.37230997651784603:qcovhsp_sum=2197.0:qend_avg=140.0909090909091:qend_max=184.0:qend_min=47.0:qend_std=36.500370632050526:qend_sum=3082.0:qstart_avg=1.0909090909090908:qstart_max=3.0:qstart_min=1.0:qstart_std=0.4264014327112209:qstart_sum=24.0:ref_name_counter=RS_GCF_001023535.1_protein.faa_NZ_CP011020.1_1432@PF00015_full_PFAM.409.612--1||RS_GCF_003033885.1_protein.faa_NZ_CP024081.1_387@PF00015_full_PFAM.408.614--7||RS_GCF_003363755.1_protein.faa_NZ_CP031396.1_3253@PF00015_full_PFAM.408.610--1||RS_GCF_004786035.1_protein.faa_NZ_CP035088.1_158@PF00015_full_PFAM.409.614--6||RS_GCF_013386585.1_protein.faa_NZ_JACARO010000064.1_1@PF00015_full_PFAM.6.75--1||RS_GCF_019141525.1_protein.faa_NZ_CP077080.1_379@PF00015_full_PFAM.409.612--2||RS_GCF_900106065.1_protein.faa_NZ_LT629796.1_1786@PF00015_full_PFAM.411.604--2||RS_GCF_902498135.1_protein.faa_NZ_CABVIE010000065.1_1@PF00015_full_PFAM.81.172--2:scovhsp_avg=75.57272727272726:scovhsp_max=94.5:scovhsp_min=51.2:scovhsp_std=12.506500474255542:scovhsp_sum=1662.6:send_avg=155.13636363636363:send_max=184.0:send_min=47.0:send_std=39.64280449276953:send_sum=3413.0:sstart_avg=15.954545454545455:sstart_max=66.0:sstart_min=1.0:sstart_std=20.673141703156485:sstart_sum=351.0])0:5e-09[&&NHX:Sample_counter=rhizpot1--10||rhizpot2--2||rhizpot3--4||rhiztom1--3||rhiztom2--3||rhiztom3--15:Type_counter=GTDB--19||capture--37:besthit_avg=98.4125:besthit_max=100.0:besthit_min=84.7:besthit_std=3.1983614756672294:besthit_sum=3149.2:bitscore_avg=263.496875:bitscore_max=328.0:bitscore_min=90.9:bitscore_std=60.39186809376606:bitscore_sum=8431.9:capture_class_counter=c__Alphaproteobacteria--1||c__Bacilli--1||c__Desulfobulbia--1||c__Gammaproteobacteria--34:capture_domain_counter=d__Bacteria--37:capture_family_counter=f__Beijerinckiaceae--1||f__Burkholderiaceae--1||f__Desulfurivibrionaceae--1||f__Paenibacillaceae--1||f__Pseudomonadaceae--33:capture_genus_counter=g__LX47W--1||g__Methylobacterium--1||g__Pseudomonas_E--33||g__Saccharibacillus--1||g__UBA5123--1:capture_order_counter=o__Burkholderiales--1||o__Desulfobulbales--1||o__Paenibacillales--1||o__Pseudomonadales--33||o__Rhizobiales--1:capture_phylum_counter=p__Desulfobacterota--1||p__Firmicutes--1||p__Proteobacteria--35:capture_species_counter=s__LX47W sp014042345--1||s__Methylobacterium frigidaeris--1||s__Pseudomonas_E frederiksbergensis_A--1||s__Pseudomonas_E koreensis_C--1||s__Pseudomonas_E lutea--1||s__Pseudomonas_E neoaurantiaca--2||s__Pseudomonas_E sp003033885--15||s__Pseudomonas_E sp012844475--1||s__Pseudomonas_E sp014268745--11||s__Pseudomonas_E taiwanensis--1||s__Saccharibacillus alkalitolerans--1||s__UBA5123 sp002414225--1:evalue_avg=1.53125e-27:evalue_max=4.9e-26:evalue_min=6.2e-116:evalue_std=8.662058069535207e-27:evalue_sum=4.9e-26:gapopen_avg=0.21875:gapopen_max=2.0:gapopen_min=0.0:gapopen_std=0.4908435793150795:gapopen_sum=7.0:gtdb_class_counter=c__Gammaproteobacteria--19:gtdb_domain_counter=d__Bacteria--19:gtdb_family_counter=f__Pseudomonadaceae--19:gtdb_genus_counter=g__Pseudomonas_E--19:gtdb_order_counter=o__Pseudomonadales--19:gtdb_phylum_counter=p__Proteobacteria--19:gtdb_species_counter=s__Pseudomonas_E brassicacearum_A--1||s__Pseudomonas_E chlororaphis_E--1||s__Pseudomonas_E corrugata--1||s__Pseudomonas_E fluorescens_BH--1||s__Pseudomonas_E fluorescens_BY--1||s__Pseudomonas_E fluorescens_T--1||s__Pseudomonas_E mediterranea--1||s__Pseudomonas_E neoaurantiaca--1||s__Pseudomonas_E sp000801235--1||s__Pseudomonas_E sp001269775--1||s__Pseudomonas_E sp003033885--1||s__Pseudomonas_E sp006227205--1||s__Pseudomonas_E sp007828215--1||s__Pseudomonas_E sp008369295--1||s__Pseudomonas_E sp014268655--1||s__Pseudomonas_E sp017968885--1||s__Pseudomonas_E sp900113505--1||s__Pseudomonas_E sp900156465--1||s__Pseudomonas_E viciae--1:heptad_counter=MCP-40H--56:lbd_counter=UNKNOWN--1:lca_tree=g__Pseudomonas_E:length_avg=149.90625:length_max=184.0:length_min=47.0:length_std=34.18484796872967:length_sum=4797.0:mismatch_avg=2.03125:mismatch_max=18.0:mismatch_min=0.0:mismatch_std=4.291660141972282:mismatch_sum=65.0:name=N266757:qcovhsp_avg=99.90625:qcovhsp_max=100.0:qcovhsp_min=98.6:qcovhsp_std=0.3130881561930879:qcovhsp_sum=3197.0:qend_avg=149.75:qend_max=184.0:qend_min=47.0:qend_std=34.25991733037123:qend_sum=4792.0:qstart_avg=1.0625:qstart_max=3.0:qstart_min=1.0:qstart_std=0.3535533905932738:qstart_sum=34.0:ref_name_counter=RS_GCF_000281895.1_protein.faa_NZ_CM001558.1_5473@PF00015_full_PFAM.6.184--2||RS_GCF_001023535.1_protein.faa_NZ_CP011020.1_1432@PF00015_full_PFAM.409.612--2||RS_GCF_001307275.1_protein.faa_NZ_CP012831.1_2126@PF00015_full_PFAM.409.614--1||RS_GCF_003033885.1_protein.faa_NZ_CP024081.1_387@PF00015_full_PFAM.408.614--7||RS_GCF_003363755.1_protein.faa_NZ_CP031396.1_3253@PF00015_full_PFAM.408.610--1||RS_GCF_004786035.1_protein.faa_NZ_CP035088.1_158@PF00015_full_PFAM.409.614--6||RS_GCF_013386585.1_protein.faa_NZ_JACARO010000064.1_1@PF00015_full_PFAM.6.75--1||RS_GCF_019141525.1_protein.faa_NZ_CP077080.1_379@PF00015_full_PFAM.409.612--2||RS_GCF_900106065.1_protein.faa_NZ_LT629796.1_1786@PF00015_full_PFAM.411.604--2||RS_GCF_900581005.1_protein.faa_NZ_UTCP01000338.1_12@PF00015_full_PFAM.409.614--6||RS_GCF_902498135.1_protein.faa_NZ_CABVIE010000065.1_1@PF00015_full_PFAM.81.172--2:scovhsp_avg=78.73750000000001:scovhsp_max=94.5:scovhsp_min=51.2:scovhsp_std=11.548907223824951:scovhsp_sum=2519.6000000000004:send_avg=161.28125:send_max=184.0:send_min=47.0:send_std=34.491919928043735:send_sum=5161.0:sstart_avg=12.46875:sstart_max=66.0:sstart_min=1.0:sstart_std=18.38123934008312:sstart_sum=399.0],(((RS_GCF_001269655.1_protein.faa_NZ_LHVE01000001.1_35@PF00015_full_PFAM.408.614:0[&&NHX:Type=GTDB:gtdb_class=c__Gammaproteobacteria:gtdb_domain=d__Bacteria:gtdb_family=f__Pseudomonadaceae:gtdb_genus=g__Pseudomonas_E:gtdb_order=o__Pseudomonadales:gtdb_phylum=p__Proteobacteria:gtdb_species=s__Pseudomonas_E thivervalensis:heptad=MCP-40H:species=d__Bacteria_p__Proteobacteria_c__Gammaproteobacteria_o__Pseudomonadales_f__Pseudomonadaceae_g__Pseudomonas_E_s__Pseudomonas_E thivervalensis],RS_GCF_014268745.2_protein.faa_NZ_JABWRB020000003.1_322@PF00015_full_PFAM.408.614:0[&&NHX:Type=GTDB:gtdb_class=c__Gammaproteobacteria:gtdb_domain=d__Bacteria:gtdb_family=f__Pseudomonadaceae:gtdb_genus=g__Pseudomonas_E:gtdb_order=o__Pseudomonadales:gtdb_phylum=p__Proteobacteria:gtdb_species=s__Pseudomonas_E sp014268745:heptad=MCP-40H:species=d__Bacteria_p__Proteobacteria_c__Gammaproteobacteria_o__Pseudomonadales_f__Pseudomonadaceae_g__Pseudomonas_E_s__Pseudomonas_E sp014268745]):5e-09[&&NHX:Sample_counter=:Type_counter=GTDB--2:capture_class_counter=:capture_domain_counter=:capture_family_counter=:capture_genus_counter=:capture_order_counter=:capture_phylum_counter=:capture_species_counter=:evoltype=D:gtdb_class_counter=c__Gammaproteobacteria--2:gtdb_domain_counter=d__Bacteria--2:gtdb_family_counter=f__Pseudomonadaceae--2:gtdb_genus_counter=g__Pseudomonas_E--2:gtdb_order_counter=o__Pseudomonadales--2:gtdb_phylum_counter=p__Proteobacteria--2:gtdb_species_counter=s__Pseudomonas_E sp014268745--1||s__Pseudomonas_E thivervalensis--1:heptad_counter=MCP-40H--2:lbd_counter=:lca=d__Bacteria:lca_tree=g__Pseudomonas_E:name=N266760:ref_name_counter=],((1a512897-d02a-4dcc-8fc5-f6def5691645_2@MCPsignal.46.199:5e-09[&&NHX:Sample=rhizpot1:Type=capture:besthit=100.0:bitscore=276.0:capture_class=c__Gammaproteobacteria:capture_domain=d__Bacteria:capture_family=f__Pseudomonadaceae:capture_genus=g__Pseudomonas_E:capture_order=o__Pseudomonadales:capture_phylum=p__Proteobacteria:capture_species=s__Pseudomonas_E sp014268745:evalue=2.78e-96:gapopen=0.0:heptad=MCP-40H:length=153.0:mismatch=0.0:qcovhsp=100.0:qend=153.0:qstart=1.0:ref_name=RS_GCF_000281895.1_protein.faa_NZ_CM001558.1_5473@PF00015_full_PFAM.6.184:scovhsp=86.0:send=153.0:sstart=1.0],(3bd65501-b814-53ba-87cf-195ebaaa5fdf_3@MCPsignal.57.179:0.0067067[&&NHX:Sample=rhizpot2:Type=capture:besthit=99.2:bitscore=216.0:capture_class=c__Gammaproteobacteria:capture_domain=d__Bacteria:capture_family=f__Pseudomonadaceae:capture_genus=g__Pseudomonas_E:capture_order=o__Pseudomonadales:capture_phylum=p__Proteobacteria:capture_species=s__Pseudomonas_E sp014268745:evalue=6.52e-73:gapopen=0.0:heptad=MCP-40H:length=122.0:mismatch=1.0:qcovhsp=100.0:qend=122.0:qstart=1.0:ref_name=RS_GCF_000281895.1_protein.faa_NZ_CM001558.1_5473@PF00015_full_PFAM.6.184:scovhsp=68.5:send=153.0:sstart=32.0],cced79c9-2910-4db9-9edf-8bb4773803ed_4@MCPsignal.5.118:5e-09[&&NHX:Sample=rhizpot2:Type=capture:besthit=100.0:bitscore=200.0:capture_class=c__Gammaproteobacteria:capture_domain=d__Bacteria:capture_family=f__Methylomonadaceae:capture_genus=g__KS41:capture_order=o__Methylococcales:capture_phylum=p__Proteobacteria:capture_species=s__KS41 sp003584875:evalue=1.12e-66:gapopen=0.0:heptad=MCP-40H:length=113.0:mismatch=0.0:qcovhsp=100.0:qend=113.0:qstart=1.0:ref_name=RS_GCF_000281895.1_protein.faa_NZ_CM001558.1_5473@PF00015_full_PFAM.6.184:scovhsp=63.5:send=153.0:sstart=41.0])0:5e-09[&&NHX:Sample_counter=rhizpot2--2:Type_counter=capture--2:besthit_avg=99.6:besthit_max=100.0:besthit_min=99.2:besthit_std=0.565685424949236:besthit_sum=199.2:bitscore_avg=208.0:bitscore_max=216.0:bitscore_min=200.0:bitscore_std=11.313708498984761:bitscore_sum=416.0:capture_class_counter=c__Gammaproteobacteria--2:capture_domain_counter=d__Bacteria--2:capture_family_counter=f__Methylomonadaceae--1||f__Pseudomonadaceae--1:capture_genus_counter=g__KS41--1||g__Pseudomonas_E--1:capture_order_counter=o__Methylococcales--1||o__Pseudomonadales--1:capture_phylum_counter=p__Proteobacteria--2:capture_species_counter=s__KS41 sp003584875--1||s__Pseudomonas_E sp014268745--1:evalue_avg=5.60000326e-67:evalue_max=1.12e-66:evalue_min=6.52e-73:evalue_std=7.919591338953119e-67:evalue_sum=1.120000652e-66:gapopen_avg=0.0:gapopen_max=0.0:gapopen_min=0.0:gapopen_std=0.0:gapopen_sum=0.0:gtdb_class_counter=:gtdb_domain_counter=:gtdb_family_counter=:gtdb_genus_counter=:gtdb_order_counter=:gtdb_phylum_counter=:gtdb_species_counter=:heptad_counter=MCP-40H--2:lbd_counter=:length_avg=117.5:length_max=122.0:length_min=113.0:length_std=6.363961030678928:length_sum=235.0:mismatch_avg=0.5:mismatch_max=1.0:mismatch_min=0.0:mismatch_std=0.7071067811865476:mismatch_sum=1.0:name=N266764:qcovhsp_avg=100.0:qcovhsp_max=100.0:qcovhsp_min=100.0:qcovhsp_std=0.0:qcovhsp_sum=200.0:qend_avg=117.5:qend_max=122.0:qend_min=113.0:qend_std=6.363961030678928:qend_sum=235.0:qstart_avg=1.0:qstart_max=1.0:qstart_min=1.0:qstart_std=0.0:qstart_sum=2.0:ref_name_counter=RS_GCF_000281895.1_protein.faa_NZ_CM001558.1_5473@PF00015_full_PFAM.6.184--2:scovhsp_avg=66.0:scovhsp_max=68.5:scovhsp_min=63.5:scovhsp_std=3.5355339059327378:scovhsp_sum=132.0:send_avg=153.0:send_max=153.0:send_min=153.0:send_std=0.0:send_sum=306.0:sstart_avg=36.5:sstart_max=41.0:sstart_min=32.0:sstart_std=6.363961030678928:sstart_sum=73.0])0.955:5e-09[&&NHX:Sample_counter=rhizpot1--1||rhizpot2--2:Type_counter=capture--3:besthit_avg=99.73333333333333:besthit_max=100.0:besthit_min=99.2:besthit_std=0.461880215351699:besthit_sum=299.2:bitscore_avg=230.66666666666666:bitscore_max=276.0:bitscore_min=200.0:bitscore_std=40.06661120351125:bitscore_sum=692.0:capture_class_counter=c__Gammaproteobacteria--3:capture_domain_counter=d__Bacteria--3:capture_family_counter=f__Methylomonadaceae--1||f__Pseudomonadaceae--2:capture_genus_counter=g__KS41--1||g__Pseudomonas_E--2:capture_order_counter=o__Methylococcales--1||o__Pseudomonadales--2:capture_phylum_counter=p__Proteobacteria--3:capture_species_counter=s__KS41 sp003584875--1||s__Pseudomonas_E sp014268745--2:evalue_avg=3.7333355066666666e-67:evalue_max=1.12e-66:evalue_min=2.78e-96:evalue_std=6.466321132762753e-67:evalue_sum=1.120000652e-66:gapopen_avg=0.0:gapopen_max=0.0:gapopen_min=0.0:gapopen_std=0.0:gapopen_sum=0.0:gtdb_class_counter=:gtdb_domain_counter=:gtdb_family_counter=:gtdb_genus_counter=:gtdb_order_counter=:gtdb_phylum_counter=:gtdb_species_counter=:heptad_counter=MCP-40H--3:lbd_counter=:length_avg=129.33333333333334:length_max=153.0:length_min=113.0:length_std=20.984120980716188:length_sum=388.0:mismatch_avg=0.3333333333333333:mismatch_max=1.0:mismatch_min=0.0:mismatch_std=0.5773502691896258:mismatch_sum=1.0:name=N266765:qcovhsp_avg=100.0:qcovhsp_max=100.0:qcovhsp_min=100.0:qcovhsp_std=0.0:qcovhsp_sum=300.0:qend_avg=129.33333333333334:qend_max=153.0:qend_min=113.0:qend_std=20.984120980716188:qend_sum=388.0:qstart_avg=1.0:qstart_max=1.0:qstart_min=1.0:qstart_std=0.0:qstart_sum=3.0:ref_name_counter=RS_GCF_000281895.1_protein.faa_NZ_CM001558.1_5473@PF00015_full_PFAM.6.184--3:scovhsp_avg=72.66666666666667:scovhsp_max=86.0:scovhsp_min=63.5:scovhsp_std=11.814539065631521:scovhsp_sum=218.0:send_avg=153.0:send_max=153.0:send_min=153.0:send_std=0.0:send_sum=459.0:sstart_avg=24.666666666666668:sstart_max=41.0:sstart_min=1.0:sstart_std=20.984120980716188:sstart_sum=74.0],57155ea9-b7e9-46b4-a6c4-0116ae93abfe_3@MCPsignal.140.298:5e-09[&&NHX:Sample=rhizpot1:Type=capture:besthit=98.8:bitscore=280.0:capture_class=c__Gammaproteobacteria:capture_domain=d__Bacteria:capture_family=f__Pseudomonadaceae:capture_genus=g__Pseudomonas_E:capture_order=o__Pseudomonadales:capture_phylum=p__Proteobacteria:capture_species=s__Pseudomonas_E sp014268745:evalue=5.18e-97:gapopen=1.0:heptad=MCP-40H:length=160.0:mismatch=0.0:qcovhsp=100.0:qend=158.0:qstart=1.0:ref_name=RS_GCF_001307275.1_protein.faa_NZ_CP012831.1_2126@PF00015_full_PFAM.409.614:scovhsp=78.0:send=181.0:sstart=22.0])1:5e-09[&&NHX:Sample_counter=rhizpot1--2||rhizpot2--2:Type_counter=capture--4:besthit_avg=99.5:besthit_max=100.0:besthit_min=98.8:besthit_std=0.6000000000000006:besthit_sum=398.0:bitscore_avg=243.0:bitscore_max=280.0:bitscore_min=200.0:bitscore_std=40.97153483415854:bitscore_sum=972.0:capture_class_counter=c__Gammaproteobacteria--4:capture_domain_counter=d__Bacteria--4:capture_family_counter=f__Methylomonadaceae--1||f__Pseudomonadaceae--3:capture_genus_counter=g__KS41--1||g__Pseudomonas_E--3:capture_order_counter=o__Methylococcales--1||o__Pseudomonadales--3:capture_phylum_counter=p__Proteobacteria--4:capture_species_counter=s__KS41 sp003584875--1||s__Pseudomonas_E sp014268745--3:evalue_avg=2.80000163e-67:evalue_max=1.12e-66:evalue_min=5.18e-97:evalue_std=5.599998913334177e-67:evalue_sum=1.120000652e-66:gapopen_avg=0.25:gapopen_max=1.0:gapopen_min=0.0:gapopen_std=0.5:gapopen_sum=1.0:gtdb_class_counter=:gtdb_domain_counter=:gtdb_family_counter=:gtdb_genus_counter=:gtdb_order_counter=:gtdb_phylum_counter=:gtdb_species_counter=:heptad_counter=MCP-40H--4:lbd_counter=:length_avg=137.0:length_max=160.0:length_min=113.0:length_std=22.992752481307377:length_sum=548.0:mismatch_avg=0.25:mismatch_max=1.0:mismatch_min=0.0:mismatch_std=0.5:mismatch_sum=1.0:name=N266767:qcovhsp_avg=100.0:qcovhsp_max=100.0:qcovhsp_min=100.0:qcovhsp_std=0.0:qcovhsp_sum=400.0:qend_avg=136.5:qend_max=158.0:qend_min=113.0:qend_std=22.338307903688676:qend_sum=546.0:qstart_avg=1.0:qstart_max=1.0:qstart_min=1.0:qstart_std=0.0:qstart_sum=4.0:ref_name_counter=RS_GCF_000281895.1_protein.faa_NZ_CM001558.1_5473@PF00015_full_PFAM.6.184--3||RS_GCF_001307275.1_protein.faa_NZ_CP012831.1_2126@PF00015_full_PFAM.409.614--1:scovhsp_avg=74.0:scovhsp_max=86.0:scovhsp_min=63.5:scovhsp_std=10.008329864001619:scovhsp_sum=296.0:send_avg=160.0:send_max=181.0:send_min=153.0:send_std=14.0:send_sum=640.0:sstart_avg=24.0:sstart_max=41.0:sstart_min=1.0:sstart_std=17.18526500620032:sstart_sum=96.0])0:5e-09[&&NHX:Sample_counter=rhizpot1--2||rhizpot2--2:Type_counter=GTDB--2||capture--4:besthit_avg=99.5:besthit_max=100.0:besthit_min=98.8:besthit_std=0.6000000000000006:besthit_sum=398.0:bitscore_avg=243.0:bitscore_max=280.0:bitscore_min=200.0:bitscore_std=40.97153483415854:bitscore_sum=972.0:capture_class_counter=c__Gammaproteobacteria--4:capture_domain_counter=d__Bacteria--4:capture_family_counter=f__Methylomonadaceae--1||f__Pseudomonadaceae--3:capture_genus_counter=g__KS41--1||g__Pseudomonas_E--3:capture_order_counter=o__Methylococcales--1||o__Pseudomonadales--3:capture_phylum_counter=p__Proteobacteria--4:capture_species_counter=s__KS41 sp003584875--1||s__Pseudomonas_E sp014268745--3:evalue_avg=2.80000163e-67:evalue_max=1.12e-66:evalue_min=5.18e-97:evalue_std=5.5999989133341776e-67:evalue_sum=1.120000652e-66:gapopen_avg=0.25:gapopen_max=1.0:gapopen_min=0.0:gapopen_std=0.5:gapopen_sum=1.0:gtdb_class_counter=c__Gammaproteobacteria--2:gtdb_domain_counter=d__Bacteria--2:gtdb_family_counter=f__Pseudomonadaceae--2:gtdb_genus_counter=g__Pseudomonas_E--2:gtdb_order_counter=o__Pseudomonadales--2:gtdb_phylum_counter=p__Proteobacteria--2:gtdb_species_counter=s__Pseudomonas_E sp014268745--1||s__Pseudomonas_E thivervalensis--1:heptad_counter=MCP-40H--6:lbd_counter=:lca_tree=g__Pseudomonas_E:length_avg=137.0:length_max=160.0:length_min=113.0:length_std=22.992752481307377:length_sum=548.0:mismatch_avg=0.25:mismatch_max=1.0:mismatch_min=0.0:mismatch_std=0.5:mismatch_sum=1.0:name=N266768:qcovhsp_avg=100.0:qcovhsp_max=100.0:qcovhsp_min=100.0:qcovhsp_std=0.0:qcovhsp_sum=400.0:qend_avg=136.5:qend_max=158.0:qend_min=113.0:qend_std=22.338307903688676:qend_sum=546.0:qstart_avg=1.0:qstart_max=1.0:qstart_min=1.0:qstart_std=0.0:qstart_sum=4.0:ref_name_counter=RS_GCF_000281895.1_protein.faa_NZ_CM001558.1_5473@PF00015_full_PFAM.6.184--3||RS_GCF_001307275.1_protein.faa_NZ_CP012831.1_2126@PF00015_full_PFAM.409.614--1:scovhsp_avg=74.0:scovhsp_max=86.0:scovhsp_min=63.5:scovhsp_std=10.008329864001619:scovhsp_sum=296.0:send_avg=160.0:send_max=181.0:send_min=153.0:send_std=14.0:send_sum=640.0:sstart_avg=24.0:sstart_max=41.0:sstart_min=1.0:sstart_std=17.18526500620032:sstart_sum=96.0],612cebee-d343-4ea4-ab6a-96908cda3c20_2@MCPsignal.478.659:0.411222[&&NHX:Sample=rhizpot1:Type=capture:besthit=79.0:bitscore=251.0:capture_class=c__Gammaproteobacteria:capture_domain=d__Bacteria:capture_family=f__Pseudomonadaceae:capture_genus=g__Pseudomonas_E:capture_order=o__Pseudomonadales:capture_phylum=p__Proteobacteria:capture_species=s__Pseudomonas_E sp014268745:evalue=2.23e-85:gapopen=0.0:heptad=MCP-40H:length=181.0:mismatch=38.0:qcovhsp=100.0:qend=181.0:qstart=1.0:ref_name=RS_GCF_001023535.1_protein.faa_NZ_CP011020.1_1432@PF00015_full_PFAM.409.612:scovhsp=89.2:send=181.0:sstart=1.0])0:5e-09[&&NHX:Sample_counter=rhizpot1--3||rhizpot2--2:Type_counter=GTDB--2||capture--5:besthit_avg=95.4:besthit_max=100.0:besthit_min=79.0:besthit_std=9.182592226599198:besthit_sum=477.0:bitscore_avg=244.6:bitscore_max=280.0:bitscore_min=200.0:bitscore_std=35.66230502926024:bitscore_sum=1223.0:capture_class_counter=c__Gammaproteobacteria--5:capture_domain_counter=d__Bacteria--5:capture_family_counter=f__Methylomonadaceae--1||f__Pseudomonadaceae--4:capture_genus_counter=g__KS41--1||g__Pseudomonas_E--4:capture_order_counter=o__Methylococcales--1||o__Pseudomonadales--4:capture_phylum_counter=p__Proteobacteria--5:capture_species_counter=s__KS41 sp003584875--1||s__Pseudomonas_E sp014268745--4:evalue_avg=2.240001304e-67:evalue_max=1.12e-66:evalue_min=5.18e-97:evalue_std=5.008791540642164e-67:evalue_sum=1.120000652e-66:gapopen_avg=0.2:gapopen_max=1.0:gapopen_min=0.0:gapopen_std=0.447213595499958:gapopen_sum=1.0:gtdb_class_counter=c__Gammaproteobacteria--2:gtdb_domain_counter=d__Bacteria--2:gtdb_family_counter=f__Pseudomonadaceae--2:gtdb_genus_counter=g__Pseudomonas_E--2:gtdb_order_counter=o__Pseudomonadales--2:gtdb_phylum_counter=p__Proteobacteria--2:gtdb_species_counter=s__Pseudomonas_E sp014268745--1||s__Pseudomonas_E thivervalensis--1:heptad_counter=MCP-40H--7:lbd_counter=:lca_tree=g__Pseudomonas_E:length_avg=145.8:length_max=181.0:length_min=113.0:length_std=27.994642344563008:length_sum=729.0:mismatch_avg=7.8:mismatch_max=38.0:mismatch_min=0.0:mismatch_std=16.88786546606764:mismatch_sum=39.0:name=N266770:qcovhsp_avg=100.0:qcovhsp_max=100.0:qcovhsp_min=100.0:qcovhsp_std=0.0:qcovhsp_sum=500.0:qend_avg=145.4:qend_max=181.0:qend_min=113.0:qend_std=27.75427894938004:qend_sum=727.0:qstart_avg=1.0:qstart_max=1.0:qstart_min=1.0:qstart_std=0.0:qstart_sum=5.0:ref_name_counter=RS_GCF_000281895.1_protein.faa_NZ_CM001558.1_5473@PF00015_full_PFAM.6.184--3||RS_GCF_001023535.1_protein.faa_NZ_CP011020.1_1432@PF00015_full_PFAM.409.612--1||RS_GCF_001307275.1_protein.faa_NZ_CP012831.1_2126@PF00015_full_PFAM.409.614--1:scovhsp_avg=77.03999999999999:scovhsp_max=89.2:scovhsp_min=63.5:scovhsp_std=11.015125963873496:scovhsp_sum=385.2:send_avg=164.2:send_max=181.0:send_min=153.0:send_std=15.336231610144651:send_sum=821.0:sstart_avg=19.4:sstart_max=41.0:sstart_min=1.0:sstart_std=18.0914344373242:sstart_sum=97.0])0:5e-09[&&NHX:Sample_counter=rhizpot1--13||rhizpot2--4||rhizpot3--4||rhiztom1--3||rhiztom2--3||rhiztom3--15:Type_counter=GTDB--21||capture--42:besthit_avg=98.0054054054054:besthit_max=100.0:besthit_min=79.0:besthit_std=4.389504271298497:besthit_sum=3626.2:bitscore_avg=260.9432432432432:bitscore_max=328.0:bitscore_min=90.9:bitscore_std=57.661341471563944:bitscore_sum=9654.9:capture_class_counter=c__Alphaproteobacteria--1||c__Bacilli--1||c__Desulfobulbia--1||c__Gammaproteobacteria--39:capture_domain_counter=d__Bacteria--42:capture_family_counter=f__Beijerinckiaceae--1||f__Burkholderiaceae--1||f__Desulfurivibrionaceae--1||f__Methylomonadaceae--1||f__Paenibacillaceae--1||f__Pseudomonadaceae--37:capture_genus_counter=g__KS41--1||g__LX47W--1||g__Methylobacterium--1||g__Pseudomonas_E--37||g__Saccharibacillus--1||g__UBA5123--1:capture_order_counter=o__Burkholderiales--1||o__Desulfobulbales--1||o__Methylococcales--1||o__Paenibacillales--1||o__Pseudomonadales--37||o__Rhizobiales--1:capture_phylum_counter=p__Desulfobacterota--1||p__Firmicutes--1||p__Proteobacteria--40:capture_species_counter=s__KS41 sp003584875--1||s__LX47W sp014042345--1||s__Methylobacterium frigidaeris--1||s__Pseudomonas_E frederiksbergensis_A--1||s__Pseudomonas_E koreensis_C--1||s__Pseudomonas_E lutea--1||s__Pseudomonas_E neoaurantiaca--2||s__Pseudomonas_E sp003033885--15||s__Pseudomonas_E sp012844475--1||s__Pseudomonas_E sp014268745--15||s__Pseudomonas_E taiwanensis--1||s__Saccharibacillus alkalitolerans--1||s__UBA5123 sp002414225--1:evalue_avg=1.3243243243243244e-27:evalue_max=4.9e-26:evalue_min=6.2e-116:evalue_std=8.055550377962506e-27:evalue_sum=4.9e-26:gapopen_avg=0.21621621621621623:gapopen_max=2.0:gapopen_min=0.0:gapopen_std=0.4793012932694108:gapopen_sum=8.0:gtdb_class_counter=c__Gammaproteobacteria--21:gtdb_domain_counter=d__Bacteria--21:gtdb_family_counter=f__Pseudomonadaceae--21:gtdb_genus_counter=g__Pseudomonas_E--21:gtdb_order_counter=o__Pseudomonadales--21:gtdb_phylum_counter=p__Proteobacteria--21:gtdb_species_counter=s__Pseudomonas_E brassicacearum_A--1||s__Pseudomonas_E chlororaphis_E--1||s__Pseudomonas_E corrugata--1||s__Pseudomonas_E fluorescens_BH--1||s__Pseudomonas_E fluorescens_BY--1||s__Pseudomonas_E fluorescens_T--1||s__Pseudomonas_E mediterranea--1||s__Pseudomonas_E neoaurantiaca--1||s__Pseudomonas_E sp000801235--1||s__Pseudomonas_E sp001269775--1||s__Pseudomonas_E sp003033885--1||s__Pseudomonas_E sp006227205--1||s__Pseudomonas_E sp007828215--1||s__Pseudomonas_E sp008369295--1||s__Pseudomonas_E sp014268655--1||s__Pseudomonas_E sp014268745--1||s__Pseudomonas_E sp017968885--1||s__Pseudomonas_E sp900113505--1||s__Pseudomonas_E sp900156465--1||s__Pseudomonas_E thivervalensis--1||s__Pseudomonas_E viciae--1:heptad_counter=MCP-40H--63:lbd_counter=UNKNOWN--1:lca_tree=g__Pseudomonas_E:length_avg=149.35135135135135:length_max=184.0:length_min=47.0:length_std=33.09684125261655:length_sum=5526.0:mismatch_avg=2.810810810810811:mismatch_max=38.0:mismatch_min=0.0:mismatch_std=7.1795923663218195:mismatch_sum=104.0:name=N266771:qcovhsp_avg=99.91891891891892:qcovhsp_max=100.0:qcovhsp_min=98.6:qcovhsp_std=0.29234477157196725:qcovhsp_sum=3697.0:qend_avg=149.16216216216216:qend_max=184.0:qend_min=47.0:qend_std=33.144895294510796:qend_sum=5519.0:qstart_avg=1.054054054054054:qstart_max=3.0:qstart_min=1.0:qstart_std=0.3287979746107146:qstart_sum=39.0:ref_name_counter=RS_GCF_000281895.1_protein.faa_NZ_CM001558.1_5473@PF00015_full_PFAM.6.184--5||RS_GCF_001023535.1_protein.faa_NZ_CP011020.1_1432@PF00015_full_PFAM.409.612--3||RS_GCF_001307275.1_protein.faa_NZ_CP012831.1_2126@PF00015_full_PFAM.409.614--2||RS_GCF_003033885.1_protein.faa_NZ_CP024081.1_387@PF00015_full_PFAM.408.614--7||RS_GCF_003363755.1_protein.faa_NZ_CP031396.1_3253@PF00015_full_PFAM.408.610--1||RS_GCF_004786035.1_protein.faa_NZ_CP035088.1_158@PF00015_full_PFAM.409.614--6||RS_GCF_013386585.1_protein.faa_NZ_JACARO010000064.1_1@PF00015_full_PFAM.6.75--1||RS_GCF_019141525.1_protein.faa_NZ_CP077080.1_379@PF00015_full_PFAM.409.612--2||RS_GCF_900106065.1_protein.faa_NZ_LT629796.1_1786@PF00015_full_PFAM.411.604--2||RS_GCF_900581005.1_protein.faa_NZ_UTCP01000338.1_12@PF00015_full_PFAM.409.614--6||RS_GCF_902498135.1_protein.faa_NZ_CABVIE010000065.1_1@PF00015_full_PFAM.81.172--2:scovhsp_avg=78.50810810810812:scovhsp_max=94.5:scovhsp_min=51.2:scovhsp_std=11.343729995473721:scovhsp_sum=2904.8:send_avg=161.67567567567568:send_max=184.0:send_min=47.0:send_std=32.42860024907202:send_sum=5982.0:sstart_avg=13.405405405405405:sstart_max=66.0:sstart_min=1.0:sstart_std=18.250509063614665:sstart_sum=496.0])0.52:5e-09[&&NHX:Sample_counter=rhizpot1--16||rhizpot2--5||rhizpot3--6||rhiztom1--5||rhiztom2--3||rhiztom3--19:Type_counter=GTDB--30||capture--54:besthit_avg=97.83469387755103:besthit_max=100.0:besthit_min=79.0:besthit_std=4.5109381424677135:besthit_sum=4793.900000000001:bitscore_avg=261.03877551020406:bitscore_max=328.0:bitscore_min=90.9:bitscore_std=55.661165457938935:bitscore_sum=12790.9:capture_class_counter=c__Alphaproteobacteria--1||c__Bacilli--1||c__Desulfobulbia--1||c__Desulfovibrionia--1||c__Gammaproteobacteria--50:capture_domain_counter=d__Bacteria--54:capture_family_counter=f__Beijerinckiaceae--1||f__Burkholderiaceae--2||f__Desulfovibrionaceae--1||f__Desulfurivibrionaceae--1||f__Methylomonadaceae--1||f__Paenibacillaceae--1||f__Pseudomonadaceae--47:capture_genus_counter=g__Aminidesulfovibrio--1||g__KS41--1||g__LMUX01--1||g__LX47W--1||g__Methylobacterium--1||g__Pseudomonas_D--1||g__Pseudomonas_E--46||g__Saccharibacillus--1||g__UBA5123--1:capture_order_counter=o__Burkholderiales--2||o__Desulfobulbales--1||o__Desulfovibrionales--1||o__Methylococcales--1||o__Paenibacillales--1||o__Pseudomonadales--47||o__Rhizobiales--1:capture_phylum_counter=p__Desulfobacterota--1||p__Desulfobacterota_I--1||p__Firmicutes--1||p__Proteobacteria--51:capture_species_counter=s__Aminidesulfovibrio sp002382645--1||s__KS41 sp003584875--1||s__LMUX01 sp009765705--1||s__LX47W sp014042345--1||s__Methylobacterium frigidaeris--1||s__Pseudomonas_D sp012844345--1||s__Pseudomonas_E frederiksbergensis_A--7||s__Pseudomonas_E koreensis_C--1||s__Pseudomonas_E lutea--1||s__Pseudomonas_E neoaurantiaca--2||s__Pseudomonas_E sp003033885--15||s__Pseudomonas_E sp012844475--1||s__Pseudomonas_E sp014268745--18||s__Pseudomonas_E taiwanensis--1||s__Saccharibacillus alkalitolerans--1||s__UBA5123 sp002414225--1:evalue_avg=1e-27:evalue_max=4.9e-26:evalue_min=6.2e-116:evalue_std=7.000000000000002e-27:evalue_sum=4.9e-26:gapopen_avg=0.2653061224489796:gapopen_max=2.0:gapopen_min=0.0:gapopen_std=0.49055708995325037:gapopen_sum=13.0:gtdb_class_counter=c__Gammaproteobacteria--30:gtdb_domain_counter=d__Bacteria--30:gtdb_family_counter=f__Pseudomonadaceae--30:gtdb_genus_counter=g__Pseudomonas_E--30:gtdb_order_counter=o__Pseudomonadales--30:gtdb_phylum_counter=p__Proteobacteria--30:gtdb_species_counter=s__Pseudomonas_E bijieensis--1||s__Pseudomonas_E brassicacearum--1||s__Pseudomonas_E brassicacearum_A--1||s__Pseudomonas_E chlororaphis_E--1||s__Pseudomonas_E corrugata--1||s__Pseudomonas_E fluorescens_AA--1||s__Pseudomonas_E fluorescens_BH--1||s__Pseudomonas_E fluorescens_BY--1||s__Pseudomonas_E fluorescens_Q--1||s__Pseudomonas_E fluorescens_T--1||s__Pseudomonas_E frederiksbergensis_A--1||s__Pseudomonas_E kilonensis--1||s__Pseudomonas_E kilonensis_B--1||s__Pseudomonas_E mediterranea--1||s__Pseudomonas_E neoaurantiaca--1||s__Pseudomonas_E sp000801235--1||s__Pseudomonas_E sp001269775--1||s__Pseudomonas_E sp003033885--1||s__Pseudomonas_E sp006227205--1||s__Pseudomonas_E sp007828215--1||s__Pseudomonas_E sp008369295--1||s__Pseudomonas_E sp014268655--1||s__Pseudomonas_E sp014268745--1||s__Pseudomonas_E sp017968885--1||s__Pseudomonas_E sp018325905--1||s__Pseudomonas_E sp900113505--1||s__Pseudomonas_E sp900156465--1||s__Pseudomonas_E sp900581005--1||s__Pseudomonas_E thivervalensis--1||s__Pseudomonas_E viciae--1:heptad_counter=MCP-40H--84:lbd_counter=UNKNOWN--1:lca_tree=g__Pseudomonas_E:length_avg=149.9591836734694:length_max=184.0:length_min=47.0:length_std=31.898249157590577:length_sum=7348.0:mismatch_avg=3.1020408163265305:mismatch_max=38.0:mismatch_min=0.0:mismatch_std=7.506233237447794:mismatch_sum=152.0:name=N266772:qcovhsp_avg=99.92244897959183:qcovhsp_max=100.0:qcovhsp_min=98.6:qcovhsp_std=0.27633411699912697:qcovhsp_sum=4896.2:qend_avg=149.81632653061226:qend_max=184.0:qend_min=47.0:qend_std=31.901327995730153:qend_sum=7341.0:qstart_avg=1.0612244897959184:qstart_max=3.0:qstart_min=1.0:qstart_std=0.31676511180119216:qstart_sum=52.0:ref_name_counter=RS_GCF_000281895.1_protein.faa_NZ_CM001558.1_5473@PF00015_full_PFAM.6.184--10||RS_GCF_001023535.1_protein.faa_NZ_CP011020.1_1432@PF00015_full_PFAM.409.612--4||RS_GCF_001307275.1_protein.faa_NZ_CP012831.1_2126@PF00015_full_PFAM.409.614--3||RS_GCF_003033885.1_protein.faa_NZ_CP024081.1_387@PF00015_full_PFAM.408.614--7||RS_GCF_003363755.1_protein.faa_NZ_CP031396.1_3253@PF00015_full_PFAM.408.610--1||RS_GCF_004786035.1_protein.faa_NZ_CP035088.1_158@PF00015_full_PFAM.409.614--6||RS_GCF_009601685.2_protein.faa_NZ_CP045701.2_235@PF00015_full_PFAM.409.614--5||RS_GCF_013386585.1_protein.faa_NZ_JACARO010000064.1_1@PF00015_full_PFAM.6.75--1||RS_GCF_019141525.1_protein.faa_NZ_CP077080.1_379@PF00015_full_PFAM.409.612--2||RS_GCF_900106065.1_protein.faa_NZ_LT629796.1_1786@PF00015_full_PFAM.411.604--2||RS_GCF_900581005.1_protein.faa_NZ_UTCP01000338.1_12@PF00015_full_PFAM.409.614--6||RS_GCF_902498135.1_protein.faa_NZ_CABVIE010000065.1_1@PF00015_full_PFAM.81.172--2:scovhsp_avg=78.32040816326531:scovhsp_max=94.5:scovhsp_min=51.2:scovhsp_std=11.089221110156114:scovhsp_sum=3837.7000000000003:send_avg=162.46938775510205:send_max=184.0:send_min=47.0:send_std=29.081137959750023:send_sum=7961.0:sstart_avg=13.653061224489797:sstart_max=66.0:sstart_min=1.0:sstart_std=17.88336170439831:sstart_sum=669.0],a355dc67-88fa-4248-81eb-8c6c0c760f84_1@MCPsignal.263.330:0.0121601[&&NHX:Sample=rhizpot1:Type=capture:capture_class=c__Gammaproteobacteria:capture_domain=d__Bacteria:capture_family=f__Pseudomonadaceae:capture_genus=g__Pseudomonas_E:capture_order=o__Pseudomonadales:capture_phylum=p__Proteobacteria:capture_species=s__Pseudomonas_E trivialis:heptad=MCP-40H])0:5e-09[&&NHX:Sample_counter=rhizpot1--17||rhizpot2--5||rhizpot3--6||rhiztom1--5||rhiztom2--3||rhiztom3--19:Type_counter=GTDB--30||capture--55:besthit_avg=97.83469387755103:besthit_max=100.0:besthit_min=79.0:besthit_std=4.5109381424677135:besthit_sum=4793.900000000001:bitscore_avg=261.03877551020406:bitscore_max=328.0:bitscore_min=90.9:bitscore_std=55.661165457938935:bitscore_sum=12790.9:capture_class_counter=c__Alphaproteobacteria--1||c__Bacilli--1||c__Desulfobulbia--1||c__Desulfovibrionia--1||c__Gammaproteobacteria--51:capture_domain_counter=d__Bacteria--55:capture_family_counter=f__Beijerinckiaceae--1||f__Burkholderiaceae--2||f__Desulfovibrionaceae--1||f__Desulfurivibrionaceae--1||f__Methylomonadaceae--1||f__Paenibacillaceae--1||f__Pseudomonadaceae--48:capture_genus_counter=g__Aminidesulfovibrio--1||g__KS41--1||g__LMUX01--1||g__LX47W--1||g__Methylobacterium--1||g__Pseudomonas_D--1||g__Pseudomonas_E--47||g__Saccharibacillus--1||g__UBA5123--1:capture_order_counter=o__Burkholderiales--2||o__Desulfobulbales--1||o__Desulfovibrionales--1||o__Methylococcales--1||o__Paenibacillales--1||o__Pseudomonadales--48||o__Rhizobiales--1:capture_phylum_counter=p__Desulfobacterota--1||p__Desulfobacterota_I--1||p__Firmicutes--1||p__Proteobacteria--52:capture_species_counter=s__Aminidesulfovibrio sp002382645--1||s__KS41 sp003584875--1||s__LMUX01 sp009765705--1||s__LX47W sp014042345--1||s__Methylobacterium frigidaeris--1||s__Pseudomonas_D sp012844345--1||s__Pseudomonas_E frederiksbergensis_A--7||s__Pseudomonas_E koreensis_C--1||s__Pseudomonas_E lutea--1||s__Pseudomonas_E neoaurantiaca--2||s__Pseudomonas_E sp003033885--15||s__Pseudomonas_E sp012844475--1||s__Pseudomonas_E sp014268745--18||s__Pseudomonas_E taiwanensis--1||s__Pseudomonas_E trivialis--1||s__Saccharibacillus alkalitolerans--1||s__UBA5123 sp002414225--1:evalue_avg=1e-27:evalue_max=4.9e-26:evalue_min=6.2e-116:evalue_std=7.000000000000002e-27:evalue_sum=4.9e-26:gapopen_avg=0.2653061224489796:gapopen_max=2.0:gapopen_min=0.0:gapopen_std=0.49055708995325037:gapopen_sum=13.0:gtdb_class_counter=c__Gammaproteobacteria--30:gtdb_domain_counter=d__Bacteria--30:gtdb_family_counter=f__Pseudomonadaceae--30:gtdb_genus_counter=g__Pseudomonas_E--30:gtdb_order_counter=o__Pseudomonadales--30:gtdb_phylum_counter=p__Proteobacteria--30:gtdb_species_counter=s__Pseudomonas_E bijieensis--1||s__Pseudomonas_E brassicacearum--1||s__Pseudomonas_E brassicacearum_A--1||s__Pseudomonas_E chlororaphis_E--1||s__Pseudomonas_E corrugata--1||s__Pseudomonas_E fluorescens_AA--1||s__Pseudomonas_E fluorescens_BH--1||s__Pseudomonas_E fluorescens_BY--1||s__Pseudomonas_E fluorescens_Q--1||s__Pseudomonas_E fluorescens_T--1||s__Pseudomonas_E frederiksbergensis_A--1||s__Pseudomonas_E kilonensis--1||s__Pseudomonas_E kilonensis_B--1||s__Pseudomonas_E mediterranea--1||s__Pseudomonas_E neoaurantiaca--1||s__Pseudomonas_E sp000801235--1||s__Pseudomonas_E sp001269775--1||s__Pseudomonas_E sp003033885--1||s__Pseudomonas_E sp006227205--1||s__Pseudomonas_E sp007828215--1||s__Pseudomonas_E sp008369295--1||s__Pseudomonas_E sp014268655--1||s__Pseudomonas_E sp014268745--1||s__Pseudomonas_E sp017968885--1||s__Pseudomonas_E sp018325905--1||s__Pseudomonas_E sp900113505--1||s__Pseudomonas_E sp900156465--1||s__Pseudomonas_E sp900581005--1||s__Pseudomonas_E thivervalensis--1||s__Pseudomonas_E viciae--1:heptad_counter=MCP-40H--85:lbd_counter=UNKNOWN--1:lca_tree=g__Pseudomonas_E:length_avg=149.9591836734694:length_max=184.0:length_min=47.0:length_std=31.898249157590577:length_sum=7348.0:mismatch_avg=3.1020408163265305:mismatch_max=38.0:mismatch_min=0.0:mismatch_std=7.506233237447794:mismatch_sum=152.0:name=N266774:qcovhsp_avg=99.92244897959183:qcovhsp_max=100.0:qcovhsp_min=98.6:qcovhsp_std=0.27633411699912697:qcovhsp_sum=4896.2:qend_avg=149.81632653061226:qend_max=184.0:qend_min=47.0:qend_std=31.901327995730153:qend_sum=7341.0:qstart_avg=1.0612244897959184:qstart_max=3.0:qstart_min=1.0:qstart_std=0.31676511180119216:qstart_sum=52.0:ref_name_counter=RS_GCF_000281895.1_protein.faa_NZ_CM001558.1_5473@PF00015_full_PFAM.6.184--10||RS_GCF_001023535.1_protein.faa_NZ_CP011020.1_1432@PF00015_full_PFAM.409.612--4||RS_GCF_001307275.1_protein.faa_NZ_CP012831.1_2126@PF00015_full_PFAM.409.614--3||RS_GCF_003033885.1_protein.faa_NZ_CP024081.1_387@PF00015_full_PFAM.408.614--7||RS_GCF_003363755.1_protein.faa_NZ_CP031396.1_3253@PF00015_full_PFAM.408.610--1||RS_GCF_004786035.1_protein.faa_NZ_CP035088.1_158@PF00015_full_PFAM.409.614--6||RS_GCF_009601685.2_protein.faa_NZ_CP045701.2_235@PF00015_full_PFAM.409.614--5||RS_GCF_013386585.1_protein.faa_NZ_JACARO010000064.1_1@PF00015_full_PFAM.6.75--1||RS_GCF_019141525.1_protein.faa_NZ_CP077080.1_379@PF00015_full_PFAM.409.612--2||RS_GCF_900106065.1_protein.faa_NZ_LT629796.1_1786@PF00015_full_PFAM.411.604--2||RS_GCF_900581005.1_protein.faa_NZ_UTCP01000338.1_12@PF00015_full_PFAM.409.614--6||RS_GCF_902498135.1_protein.faa_NZ_CABVIE010000065.1_1@PF00015_full_PFAM.81.172--2:scovhsp_avg=78.32040816326531:scovhsp_max=94.5:scovhsp_min=51.2:scovhsp_std=11.089221110156114:scovhsp_sum=3837.7000000000003:send_avg=162.46938775510205:send_max=184.0:send_min=47.0:send_std=29.081137959750023:send_sum=7961.0:sstart_avg=13.653061224489797:sstart_max=66.0:sstart_min=1.0:sstart_std=17.88336170439831:sstart_sum=669.0])0.952:5e-09[&&NHX:Sample_counter=rhizpot1--17||rhizpot2--5||rhizpot3--6||rhiztom1--5||rhiztom2--3||rhiztom3--19:Type_counter=GTDB--31||capture--55:besthit_avg=97.83469387755103:besthit_max=100.0:besthit_min=79.0:besthit_std=4.5109381424677135:besthit_sum=4793.900000000001:bitscore_avg=261.03877551020406:bitscore_max=328.0:bitscore_min=90.9:bitscore_std=55.661165457938935:bitscore_sum=12790.9:capture_class_counter=c__Alphaproteobacteria--1||c__Bacilli--1||c__Desulfobulbia--1||c__Desulfovibrionia--1||c__Gammaproteobacteria--51:capture_domain_counter=d__Bacteria--55:capture_family_counter=f__Beijerinckiaceae--1||f__Burkholderiaceae--2||f__Desulfovibrionaceae--1||f__Desulfurivibrionaceae--1||f__Methylomonadaceae--1||f__Paenibacillaceae--1||f__Pseudomonadaceae--48:capture_genus_counter=g__Aminidesulfovibrio--1||g__KS41--1||g__LMUX01--1||g__LX47W--1||g__Methylobacterium--1||g__Pseudomonas_D--1||g__Pseudomonas_E--47||g__Saccharibacillus--1||g__UBA5123--1:capture_order_counter=o__Burkholderiales--2||o__Desulfobulbales--1||o__Desulfovibrionales--1||o__Methylococcales--1||o__Paenibacillales--1||o__Pseudomonadales--48||o__Rhizobiales--1:capture_phylum_counter=p__Desulfobacterota--1||p__Desulfobacterota_I--1||p__Firmicutes--1||p__Proteobacteria--52:capture_species_counter=s__Aminidesulfovibrio sp002382645--1||s__KS41 sp003584875--1||s__LMUX01 sp009765705--1||s__LX47W sp014042345--1||s__Methylobacterium frigidaeris--1||s__Pseudomonas_D sp012844345--1||s__Pseudomonas_E frederiksbergensis_A--7||s__Pseudomonas_E koreensis_C--1||s__Pseudomonas_E lutea--1||s__Pseudomonas_E neoaurantiaca--2||s__Pseudomonas_E sp003033885--15||s__Pseudomonas_E sp012844475--1||s__Pseudomonas_E sp014268745--18||s__Pseudomonas_E taiwanensis--1||s__Pseudomonas_E trivialis--1||s__Saccharibacillus alkalitolerans--1||s__UBA5123 sp002414225--1:evalue_avg=1e-27:evalue_max=4.9e-26:evalue_min=6.2e-116:evalue_std=7.000000000000002e-27:evalue_sum=4.9e-26:gapopen_avg=0.2653061224489796:gapopen_max=2.0:gapopen_min=0.0:gapopen_std=0.49055708995325037:gapopen_sum=13.0:gtdb_class_counter=c__Gammaproteobacteria--31:gtdb_domain_counter=d__Bacteria--31:gtdb_family_counter=f__Pseudomonadaceae--31:gtdb_genus_counter=g__Pseudomonas_E--31:gtdb_order_counter=o__Pseudomonadales--31:gtdb_phylum_counter=p__Proteobacteria--31:gtdb_species_counter=s__Pseudomonas_E bijieensis--1||s__Pseudomonas_E brassicacearum--1||s__Pseudomonas_E brassicacearum_A--1||s__Pseudomonas_E chlororaphis_E--1||s__Pseudomonas_E corrugata--1||s__Pseudomonas_E fluorescens_AA--1||s__Pseudomonas_E fluorescens_BH--1||s__Pseudomonas_E fluorescens_BY--1||s__Pseudomonas_E fluorescens_Q--1||s__Pseudomonas_E fluorescens_S--1||s__Pseudomonas_E fluorescens_T--1||s__Pseudomonas_E frederiksbergensis_A--1||s__Pseudomonas_E kilonensis--1||s__Pseudomonas_E kilonensis_B--1||s__Pseudomonas_E mediterranea--1||s__Pseudomonas_E neoaurantiaca--1||s__Pseudomonas_E sp000801235--1||s__Pseudomonas_E sp001269775--1||s__Pseudomonas_E sp003033885--1||s__Pseudomonas_E sp006227205--1||s__Pseudomonas_E sp007828215--1||s__Pseudomonas_E sp008369295--1||s__Pseudomonas_E sp014268655--1||s__Pseudomonas_E sp014268745--1||s__Pseudomonas_E sp017968885--1||s__Pseudomonas_E sp018325905--1||s__Pseudomonas_E sp900113505--1||s__Pseudomonas_E sp900156465--1||s__Pseudomonas_E sp900581005--1||s__Pseudomonas_E thivervalensis--1||s__Pseudomonas_E viciae--1:heptad_counter=MCP-40H--86:lbd_counter=UNKNOWN--1:lca_tree=g__Pseudomonas_E:length_avg=149.9591836734694:length_max=184.0:length_min=47.0:length_std=31.898249157590577:length_sum=7348.0:mismatch_avg=3.1020408163265305:mismatch_max=38.0:mismatch_min=0.0:mismatch_std=7.506233237447794:mismatch_sum=152.0:name=N266775:qcovhsp_avg=99.92244897959183:qcovhsp_max=100.0:qcovhsp_min=98.6:qcovhsp_std=0.27633411699912697:qcovhsp_sum=4896.2:qend_avg=149.81632653061226:qend_max=184.0:qend_min=47.0:qend_std=31.901327995730153:qend_sum=7341.0:qstart_avg=1.0612244897959184:qstart_max=3.0:qstart_min=1.0:qstart_std=0.31676511180119216:qstart_sum=52.0:ref_name_counter=RS_GCF_000281895.1_protein.faa_NZ_CM001558.1_5473@PF00015_full_PFAM.6.184--10||RS_GCF_001023535.1_protein.faa_NZ_CP011020.1_1432@PF00015_full_PFAM.409.612--4||RS_GCF_001307275.1_protein.faa_NZ_CP012831.1_2126@PF00015_full_PFAM.409.614--3||RS_GCF_003033885.1_protein.faa_NZ_CP024081.1_387@PF00015_full_PFAM.408.614--7||RS_GCF_003363755.1_protein.faa_NZ_CP031396.1_3253@PF00015_full_PFAM.408.610--1||RS_GCF_004786035.1_protein.faa_NZ_CP035088.1_158@PF00015_full_PFAM.409.614--6||RS_GCF_009601685.2_protein.faa_NZ_CP045701.2_235@PF00015_full_PFAM.409.614--5||RS_GCF_013386585.1_protein.faa_NZ_JACARO010000064.1_1@PF00015_full_PFAM.6.75--1||RS_GCF_019141525.1_protein.faa_NZ_CP077080.1_379@PF00015_full_PFAM.409.612--2||RS_GCF_900106065.1_protein.faa_NZ_LT629796.1_1786@PF00015_full_PFAM.411.604--2||RS_GCF_900581005.1_protein.faa_NZ_UTCP01000338.1_12@PF00015_full_PFAM.409.614--6||RS_GCF_902498135.1_protein.faa_NZ_CABVIE010000065.1_1@PF00015_full_PFAM.81.172--2:scovhsp_avg=78.32040816326531:scovhsp_max=94.5:scovhsp_min=51.2:scovhsp_std=11.089221110156114:scovhsp_sum=3837.7000000000003:send_avg=162.46938775510205:send_max=184.0:send_min=47.0:send_std=29.081137959750023:send_sum=7961.0:sstart_avg=13.653061224489797:sstart_max=66.0:sstart_min=1.0:sstart_std=17.88336170439831:sstart_sum=669.0],(7a28a46b-a4fc-459c-877d-f26ae4e62b38_4@MCPsignal.250.383:5e-09[&&NHX:Sample=rhiztom2:Type=capture:besthit=100.0:bitscore=235.0:capture_class=c__Gammaproteobacteria:capture_domain=d__Bacteria:capture_family=f__Pseudomonadaceae:capture_genus=g__Pseudomonas_E:capture_order=o__Pseudomonadales:capture_phylum=p__Proteobacteria:capture_species=s__Pseudomonas_E sp014268745:evalue=6.08e-80:gapopen=0.0:heptad=MCP-40H:length=133.0:mismatch=0.0:qcovhsp=100.0:qend=133.0:qstart=1.0:ref_name=RS_GCF_900581005.1_protein.faa_NZ_UTCP01000338.1_12@PF00015_full_PFAM.409.614:scovhsp=64.9:send=133.0:sstart=1.0],((7ab07d86-8b6a-45da-b7fd-d5ebfb5fc701_1@MCPsignal.65.167:0[&&NHX:Sample=rhizpot1:Type=capture:besthit=100.0:bitscore=185.0:capture_class=c__Gammaproteobacteria:capture_domain=d__Bacteria:capture_family=f__Pseudomonadaceae:capture_genus=g__Pseudomonas_E:capture_order=o__Pseudomonadales:capture_phylum=p__Proteobacteria:capture_species=s__Pseudomonas_E sp014268745:evalue=1.15e-60:gapopen=0.0:heptad=MCP-40H:length=102.0:mismatch=0.0:qcovhsp=100.0:qend=102.0:qstart=1.0:ref_name=RS_GCF_002813445.1_protein.faa_NZ_PHHD01000001.1_1422@PF00015_full_PFAM.412.610:scovhsp=51.5:send=126.0:sstart=25.0],0a36d586-51c2-4ae9-9eba-3c1379e07b06_4@MCPsignal.33.135:0[&&NHX:Sample=rhizpot2:Type=capture:besthit=100.0:bitscore=185.0:capture_class=c__Gammaproteobacteria:capture_domain=d__Bacteria:capture_family=f__Pseudomonadaceae:capture_genus=g__Pseudomonas_E:capture_order=o__Pseudomonadales:capture_phylum=p__Proteobacteria:capture_species=s__Pseudomonas_E sp900581005:evalue=1.15e-60:gapopen=0.0:heptad=MCP-40H:length=102.0:mismatch=0.0:qcovhsp=100.0:qend=102.0:qstart=1.0:ref_name=RS_GCF_002813445.1_protein.faa_NZ_PHHD01000001.1_1422@PF00015_full_PFAM.412.610:scovhsp=51.5:send=126.0:sstart=25.0]):5e-09[&&NHX:Sample_counter=rhizpot1--1||rhizpot2--1:Type_counter=capture--2:besthit_avg=100.0:besthit_max=100.0:besthit_min=100.0:besthit_std=0.0:besthit_sum=200.0:bitscore_avg=185.0:bitscore_max=185.0:bitscore_min=185.0:bitscore_std=0.0:bitscore_sum=370.0:capture_class_counter=c__Gammaproteobacteria--2:capture_domain_counter=d__Bacteria--2:capture_family_counter=f__Pseudomonadaceae--2:capture_genus_counter=g__Pseudomonas_E--2:capture_order_counter=o__Pseudomonadales--2:capture_phylum_counter=p__Proteobacteria--2:capture_species_counter=s__Pseudomonas_E sp014268745--1||s__Pseudomonas_E sp900581005--1:evalue_avg=1.15e-60:evalue_max=1.15e-60:evalue_min=1.15e-60:evalue_std=0.0:evalue_sum=2.3e-60:gapopen_avg=0.0:gapopen_max=0.0:gapopen_min=0.0:gapopen_std=0.0:gapopen_sum=0.0:gtdb_class_counter=:gtdb_domain_counter=:gtdb_family_counter=:gtdb_genus_counter=:gtdb_order_counter=:gtdb_phylum_counter=:gtdb_species_counter=:heptad_counter=MCP-40H--2:lbd_counter=:length_avg=102.0:length_max=102.0:length_min=102.0:length_std=0.0:length_sum=204.0:mismatch_avg=0.0:mismatch_max=0.0:mismatch_min=0.0:mismatch_std=0.0:mismatch_sum=0.0:name=N266779:qcovhsp_avg=100.0:qcovhsp_max=100.0:qcovhsp_min=100.0:qcovhsp_std=0.0:qcovhsp_sum=200.0:qend_avg=102.0:qend_max=102.0:qend_min=102.0:qend_std=0.0:qend_sum=204.0:qstart_avg=1.0:qstart_max=1.0:qstart_min=1.0:qstart_std=0.0:qstart_sum=2.0:ref_name_counter=RS_GCF_002813445.1_protein.faa_NZ_PHHD01000001.1_1422@PF00015_full_PFAM.412.610--2:scovhsp_avg=51.5:scovhsp_max=51.5:scovhsp_min=51.5:scovhsp_std=0.0:scovhsp_sum=103.0:send_avg=126.0:send_max=126.0:send_min=126.0:send_std=0.0:send_sum=252.0:sstart_avg=25.0:sstart_max=25.0:sstart_min=25.0:sstart_std=0.0:sstart_sum=50.0],((((((1bed254f-fb65-53c6-b3a3-125d08d252dd_1@MCPsignal.295.400:5e-09[&&NHX:Sample=rhiztom3:Type=capture:besthit=100.0:bitscore=191.0:capture_class=c__Gammaproteobacteria:capture_domain=d__Bacteria:capture_family=f__Pseudomonadaceae:capture_genus=g__Pseudomonas_E:capture_order=o__Pseudomonadales:capture_phylum=p__Proteobacteria:capture_species=s__Pseudomonas_E sp003033885:evalue=8.02e-63:gapopen=0.0:heptad=MCP-40H:length=105.0:mismatch=0.0:qcovhsp=100.0:qend=105.0:qstart=1.0:ref_name=RS_GCF_001023535.1_protein.faa_NZ_CP011020.1_1432@PF00015_full_PFAM.409.612:scovhsp=51.7:send=105.0:sstart=1.0],((fbf68b70-a3ba-4dab-86eb-0372535327a0_2@MCPsignal.129.233:5e-09[&&NHX:Sample=rhizpot1:Type=capture:besthit=100.0:bitscore=187.0:capture_class=c__Alphaproteobacteria:capture_domain=d__Bacteria:capture_family=f__Beijerinckiaceae:capture_genus=g__Methylobacterium:capture_order=o__Rhizobiales:capture_phylum=p__Proteobacteria:capture_species=s__Methylobacterium frigidaeris:evalue=1.27e-61:gapopen=0.0:heptad=MCP-40H:length=104.0:mismatch=0.0:qcovhsp=100.0:qend=104.0:qstart=1.0:ref_name=RS_GCF_001023535.1_protein.faa_NZ_CP011020.1_1432@PF00015_full_PFAM.409.612:scovhsp=51.2:send=104.0:sstart=1.0],0b045ba5-2dbb-48b2-830f-c324b47643d1_5@MCPsignal.28.155:0.0191585[&&NHX:Sample=rhizpot3:Type=capture:besthit=97.6:bitscore=224.0:capture_class=c__Gammaproteobacteria:capture_domain=d__Bacteria:capture_family=f__Pseudomonadaceae:capture_genus=g__Pseudomonas_E:capture_order=o__Pseudomonadales:capture_phylum=p__Proteobacteria:capture_species=s__Pseudomonas_E sp014268745:evalue=7.2e-76:gapopen=0.0:heptad=MCP-40H:length=127.0:mismatch=3.0:qcovhsp=100.0:qend=127.0:qstart=1.0:ref_name=RS_GCF_000281895.1_protein.faa_NZ_CM001558.1_5473@PF00015_full_PFAM.6.184:scovhsp=71.3:send=127.0:sstart=1.0])0:5e-09[&&NHX:Sample_counter=rhizpot1--1||rhizpot3--1:Type_counter=capture--2:besthit_avg=98.8:besthit_max=100.0:besthit_min=97.6:besthit_std=1.697056274847718:besthit_sum=197.6:bitscore_avg=205.5:bitscore_max=224.0:bitscore_min=187.0:bitscore_std=26.16295090390226:bitscore_sum=411.0:capture_class_counter=c__Alphaproteobacteria--1||c__Gammaproteobacteria--1:capture_domain_counter=d__Bacteria--2:capture_family_counter=f__Beijerinckiaceae--1||f__Pseudomonadaceae--1:capture_genus_counter=g__Methylobacterium--1||g__Pseudomonas_E--1:capture_order_counter=o__Pseudomonadales--1||o__Rhizobiales--1:capture_phylum_counter=p__Proteobacteria--2:capture_species_counter=s__Methylobacterium frigidaeris--1||s__Pseudomonas_E sp014268745--1:evalue_avg=6.350000000000036e-62:evalue_max=1.27e-61:evalue_min=7.2e-76:evalue_std=8.980256121069103e-62:evalue_sum=1.2700000000000072e-61:gapopen_avg=0.0:gapopen_max=0.0:gapopen_min=0.0:gapopen_std=0.0:gapopen_sum=0.0:gtdb_class_counter=:gtdb_domain_counter=:gtdb_family_counter=:gtdb_genus_counter=:gtdb_order_counter=:gtdb_phylum_counter=:gtdb_species_counter=:heptad_counter=MCP-40H--2:lbd_counter=:length_avg=115.5:length_max=127.0:length_min=104.0:length_std=16.263455967290593:length_sum=231.0:mismatch_avg=1.5:mismatch_max=3.0:mismatch_min=0.0:mismatch_std=2.1213203435596424:mismatch_sum=3.0:name=N266783:qcovhsp_avg=100.0:qcovhsp_max=100.0:qcovhsp_min=100.0:qcovhsp_std=0.0:qcovhsp_sum=200.0:qend_avg=115.5:qend_max=127.0:qend_min=104.0:qend_std=16.263455967290593:qend_sum=231.0:qstart_avg=1.0:qstart_max=1.0:qstart_min=1.0:qstart_std=0.0:qstart_sum=2.0:ref_name_counter=RS_GCF_000281895.1_protein.faa_NZ_CM001558.1_5473@PF00015_full_PFAM.6.184--1||RS_GCF_001023535.1_protein.faa_NZ_CP011020.1_1432@PF00015_full_PFAM.409.612--1:scovhsp_avg=61.25:scovhsp_max=71.3:scovhsp_min=51.2:scovhsp_std=14.2128463018496:scovhsp_sum=122.5:send_avg=115.5:send_max=127.0:send_min=104.0:send_std=16.263455967290593:send_sum=231.0:sstart_avg=1.0:sstart_max=1.0:sstart_min=1.0:sstart_std=0.0:sstart_sum=2.0],c615bd08-f311-4fd6-8e8a-e1fe059ff059_1@MCPsignal.25.82:5e-09[&&NHX:Sample=rhiztom3:Type=capture:besthit=100.0:bitscore=107.0:capture_class=c__Gammaproteobacteria:capture_domain=d__Bacteria:capture_family=f__Pseudomonadaceae:capture_genus=g__Pseudomonas_E:capture_order=o__Pseudomonadales:capture_phylum=p__Proteobacteria:capture_species=s__Pseudomonas_E sp003033885:evalue=2.06e-32:gapopen=0.0:heptad=MCP-40H:length=57.0:mismatch=0.0:qcovhsp=100.0:qend=57.0:qstart=1.0:ref_name=RS_GCF_013386585.1_protein.faa_NZ_JACARO010000064.1_1@PF00015_full_PFAM.6.75:scovhsp=82.6:send=58.0:sstart=2.0])0:5e-09[&&NHX:Sample_counter=rhizpot1--1||rhizpot3--1||rhiztom3--1:Type_counter=capture--3:besthit_avg=99.2:besthit_max=100.0:besthit_min=97.6:besthit_std=1.3856406460551052:besthit_sum=297.6:bitscore_avg=172.66666666666666:bitscore_max=224.0:bitscore_min=107.0:bitscore_std=59.80245256955047:bitscore_sum=518.0:capture_class_counter=c__Alphaproteobacteria--1||c__Gammaproteobacteria--2:capture_domain_counter=d__Bacteria--3:capture_family_counter=f__Beijerinckiaceae--1||f__Pseudomonadaceae--2:capture_genus_counter=g__Methylobacterium--1||g__Pseudomonas_E--2:capture_order_counter=o__Pseudomonadales--2||o__Rhizobiales--1:capture_phylum_counter=p__Proteobacteria--3:capture_species_counter=s__Methylobacterium frigidaeris--1||s__Pseudomonas_E sp003033885--1||s__Pseudomonas_E sp014268745--1:evalue_avg=6.866666666666666e-33:evalue_max=2.06e-32:evalue_min=7.2e-76:evalue_std=1.1893415545306292e-32:evalue_sum=2.06e-32:gapopen_avg=0.0:gapopen_max=0.0:gapopen_min=0.0:gapopen_std=0.0:gapopen_sum=0.0:gtdb_class_counter=:gtdb_domain_counter=:gtdb_family_counter=:gtdb_genus_counter=:gtdb_order_counter=:gtdb_phylum_counter=:gtdb_species_counter=:heptad_counter=MCP-40H--3:lbd_counter=:length_avg=96.0:length_max=127.0:length_min=57.0:length_std=35.679125549822544:length_sum=288.0:mismatch_avg=1.0:mismatch_max=3.0:mismatch_min=0.0:mismatch_std=1.7320508075688772:mismatch_sum=3.0:name=N266785:qcovhsp_avg=100.0:qcovhsp_max=100.0:qcovhsp_min=100.0:qcovhsp_std=0.0:qcovhsp_sum=300.0:qend_avg=96.0:qend_max=127.0:qend_min=57.0:qend_std=35.679125549822544:qend_sum=288.0:qstart_avg=1.0:qstart_max=1.0:qstart_min=1.0:qstart_std=0.0:qstart_sum=3.0:ref_name_counter=RS_GCF_000281895.1_protein.faa_NZ_CM001558.1_5473@PF00015_full_PFAM.6.184--1||RS_GCF_001023535.1_protein.faa_NZ_CP011020.1_1432@PF00015_full_PFAM.409.612--1||RS_GCF_013386585.1_protein.faa_NZ_JACARO010000064.1_1@PF00015_full_PFAM.6.75--1:scovhsp_avg=68.36666666666667:scovhsp_max=82.6:scovhsp_min=51.2:scovhsp_std=15.90419231942739:scovhsp_sum=205.10000000000002:send_avg=96.33333333333333:send_max=127.0:send_min=58.0:send_std=35.13308032799477:send_sum=289.0:sstart_avg=1.3333333333333333:sstart_max=2.0:sstart_min=1.0:sstart_std=0.5773502691896257:sstart_sum=4.0])0.493:5e-09[&&NHX:Sample_counter=rhizpot1--1||rhizpot3--1||rhiztom3--2:Type_counter=capture--4:besthit_avg=99.4:besthit_max=100.0:besthit_min=97.6:besthit_std=1.2000000000000028:besthit_sum=397.6:bitscore_avg=177.25:bitscore_max=224.0:bitscore_min=107.0:bitscore_std=49.681485485037584:bitscore_sum=709.0:capture_class_counter=c__Alphaproteobacteria--1||c__Gammaproteobacteria--3:capture_domain_counter=d__Bacteria--4:capture_family_counter=f__Beijerinckiaceae--1||f__Pseudomonadaceae--3:capture_genus_counter=g__Methylobacterium--1||g__Pseudomonas_E--3:capture_order_counter=o__Pseudomonadales--3||o__Rhizobiales--1:capture_phylum_counter=p__Proteobacteria--4:capture_species_counter=s__Methylobacterium frigidaeris--1||s__Pseudomonas_E sp003033885--2||s__Pseudomonas_E sp014268745--1:evalue_avg=5.15e-33:evalue_max=2.06e-32:evalue_min=7.2e-76:evalue_std=1.03e-32:evalue_sum=2.06e-32:gapopen_avg=0.0:gapopen_max=0.0:gapopen_min=0.0:gapopen_std=0.0:gapopen_sum=0.0:gtdb_class_counter=:gtdb_domain_counter=:gtdb_family_counter=:gtdb_genus_counter=:gtdb_order_counter=:gtdb_phylum_counter=:gtdb_species_counter=:heptad_counter=MCP-40H--4:lbd_counter=:length_avg=98.25:length_max=127.0:length_min=57.0:length_std=29.477392467222515:length_sum=393.0:mismatch_avg=0.75:mismatch_max=3.0:mismatch_min=0.0:mismatch_std=1.5:mismatch_sum=3.0:name=N266786:qcovhsp_avg=100.0:qcovhsp_max=100.0:qcovhsp_min=100.0:qcovhsp_std=0.0:qcovhsp_sum=400.0:qend_avg=98.25:qend_max=127.0:qend_min=57.0:qend_std=29.477392467222515:qend_sum=393.0:qstart_avg=1.0:qstart_max=1.0:qstart_min=1.0:qstart_std=0.0:qstart_sum=4.0:ref_name_counter=RS_GCF_000281895.1_protein.faa_NZ_CM001558.1_5473@PF00015_full_PFAM.6.184--1||RS_GCF_001023535.1_protein.faa_NZ_CP011020.1_1432@PF00015_full_PFAM.409.612--2||RS_GCF_013386585.1_protein.faa_NZ_JACARO010000064.1_1@PF00015_full_PFAM.6.75--1:scovhsp_avg=64.2:scovhsp_max=82.6:scovhsp_min=51.2:scovhsp_std=15.429625184473315:scovhsp_sum=256.8:send_avg=98.5:send_max=127.0:send_min=58.0:send_std=29.011491975882016:send_sum=394.0:sstart_avg=1.25:sstart_max=2.0:sstart_min=1.0:sstart_std=0.5:sstart_sum=5.0],1b472d53-22fd-4aa3-b2e9-7cefcd66a153_1@MCPsignal.36.116:5e-09[&&NHX:Sample=rhiztom3:Type=capture:besthit=98.8:bitscore=142.0:capture_class=c__Gammaproteobacteria:capture_domain=d__Bacteria:capture_family=f__Pseudomonadaceae:capture_genus=g__Pseudomonas_E:capture_order=o__Pseudomonadales:capture_phylum=p__Proteobacteria:capture_species=s__Pseudomonas_E sp003033885:evalue=9.35e-46:gapopen=0.0:heptad=MCP-40H:length=80.0:mismatch=1.0:qcovhsp=100.0:qend=80.0:qstart=1.0:ref_name=RS_GCF_902498135.1_protein.faa_NZ_CABVIE010000065.1_1@PF00015_full_PFAM.81.172:scovhsp=87.9:send=87.0:sstart=8.0])0.496:5e-09[&&NHX:Sample_counter=rhizpot1--1||rhizpot3--1||rhiztom3--3:Type_counter=capture--5:besthit_avg=99.28:besthit_max=100.0:besthit_min=97.6:besthit_std=1.0733126291999016:besthit_sum=496.4:bitscore_avg=170.2:bitscore_max=224.0:bitscore_min=107.0:bitscore_std=45.82248356429407:bitscore_sum=851.0:capture_class_counter=c__Alphaproteobacteria--1||c__Gammaproteobacteria--4:capture_domain_counter=d__Bacteria--5:capture_family_counter=f__Beijerinckiaceae--1||f__Pseudomonadaceae--4:capture_genus_counter=g__Methylobacterium--1||g__Pseudomonas_E--4:capture_order_counter=o__Pseudomonadales--4||o__Rhizobiales--1:capture_phylum_counter=p__Proteobacteria--5:capture_species_counter=s__Methylobacterium frigidaeris--1||s__Pseudomonas_E sp003033885--3||s__Pseudomonas_E sp014268745--1:evalue_avg=4.1200000000001875e-33:evalue_max=2.06e-32:evalue_min=7.2e-76:evalue_std=9.21260006729903e-33:evalue_sum=2.0600000000000936e-32:gapopen_avg=0.0:gapopen_max=0.0:gapopen_min=0.0:gapopen_std=0.0:gapopen_sum=0.0:gtdb_class_counter=:gtdb_domain_counter=:gtdb_family_counter=:gtdb_genus_counter=:gtdb_order_counter=:gtdb_phylum_counter=:gtdb_species_counter=:heptad_counter=MCP-40H--5:lbd_counter=:length_avg=94.6:length_max=127.0:length_min=57.0:length_std=26.80111937960801:length_sum=473.0:mismatch_avg=0.8:mismatch_max=3.0:mismatch_min=0.0:mismatch_std=1.3038404810405297:mismatch_sum=4.0:name=N266788:qcovhsp_avg=100.0:qcovhsp_max=100.0:qcovhsp_min=100.0:qcovhsp_std=0.0:qcovhsp_sum=500.0:qend_avg=94.6:qend_max=127.0:qend_min=57.0:qend_std=26.80111937960801:qend_sum=473.0:qstart_avg=1.0:qstart_max=1.0:qstart_min=1.0:qstart_std=0.0:qstart_sum=5.0:ref_name_counter=RS_GCF_000281895.1_protein.faa_NZ_CM001558.1_5473@PF00015_full_PFAM.6.184--1||RS_GCF_001023535.1_protein.faa_NZ_CP011020.1_1432@PF00015_full_PFAM.409.612--2||RS_GCF_013386585.1_protein.faa_NZ_JACARO010000064.1_1@PF00015_full_PFAM.6.75--1||RS_GCF_902498135.1_protein.faa_NZ_CABVIE010000065.1_1@PF00015_full_PFAM.81.172--1:scovhsp_avg=68.94:scovhsp_max=87.9:scovhsp_min=51.2:scovhsp_std=17.0555855953409:scovhsp_sum=344.7:send_avg=96.2:send_max=127.0:send_min=58.0:send_std=25.645662401271682:send_sum=481.0:sstart_avg=2.6:sstart_max=8.0:sstart_min=1.0:sstart_std=3.0495901363953815:sstart_sum=13.0],(2ed5f1fe-1fb7-4523-8264-7df0e914b470_1@MCPsignal.285.391:0[&&NHX:Sample=rhizpot3:Type=capture:besthit=100.0:bitscore=192.0:capture_class=c__Gammaproteobacteria:capture_domain=d__Bacteria:capture_family=f__Pseudomonadaceae:capture_genus=g__Pseudomonas_E:capture_order=o__Pseudomonadales:capture_phylum=p__Proteobacteria:capture_species=s__Pseudomonas_E sp014268745:evalue=2.06e-63:gapopen=0.0:heptad=MCP-40H:lbd=dCache_1:length=106.0:mismatch=0.0:qcovhsp=100.0:qend=106.0:qstart=1.0:ref_name=RS_GCF_001023535.1_protein.faa_NZ_CP011020.1_1432@PF00015_full_PFAM.409.612:scovhsp=52.2:send=106.0:sstart=1.0],3c2427a7-ceae-45ad-a948-1511d9eb16cc_5@MCPsignal.109.215:0[&&NHX:Sample=rhiztom3:Type=capture:besthit=100.0:bitscore=192.0:capture_class=c__Gammaproteobacteria:capture_domain=d__Bacteria:capture_family=f__Pseudomonadaceae:capture_genus=g__Pseudomonas_E:capture_order=o__Pseudomonadales:capture_phylum=p__Proteobacteria:capture_species=s__Pseudomonas_E sp003033885:evalue=2.06e-63:gapopen=0.0:heptad=MCP-40H:length=106.0:mismatch=0.0:qcovhsp=100.0:qend=106.0:qstart=1.0:ref_name=RS_GCF_001023535.1_protein.faa_NZ_CP011020.1_1432@PF00015_full_PFAM.409.612:scovhsp=52.2:send=106.0:sstart=1.0]):5e-09[&&NHX:Sample_counter=rhizpot3--1||rhiztom3--1:Type_counter=capture--2:besthit_avg=100.0:besthit_max=100.0:besthit_min=100.0:besthit_std=0.0:besthit_sum=200.0:bitscore_avg=192.0:bitscore_max=192.0:bitscore_min=192.0:bitscore_std=0.0:bitscore_sum=384.0:capture_class_counter=c__Gammaproteobacteria--2:capture_domain_counter=d__Bacteria--2:capture_family_counter=f__Pseudomonadaceae--2:capture_genus_counter=g__Pseudomonas_E--2:capture_order_counter=o__Pseudomonadales--2:capture_phylum_counter=p__Proteobacteria--2:capture_species_counter=s__Pseudomonas_E sp003033885--1||s__Pseudomonas_E sp014268745--1:evalue_avg=2.06e-63:evalue_max=2.06e-63:evalue_min=2.06e-63:evalue_std=0.0:evalue_sum=4.12e-63:gapopen_avg=0.0:gapopen_max=0.0:gapopen_min=0.0:gapopen_std=0.0:gapopen_sum=0.0:gtdb_class_counter=:gtdb_domain_counter=:gtdb_family_counter=:gtdb_genus_counter=:gtdb_order_counter=:gtdb_phylum_counter=:gtdb_species_counter=:heptad_counter=MCP-40H--2:lbd_counter=dCache_1--1:length_avg=106.0:length_max=106.0:length_min=106.0:length_std=0.0:length_sum=212.0:mismatch_avg=0.0:mismatch_max=0.0:mismatch_min=0.0:mismatch_std=0.0:mismatch_sum=0.0:name=N266791:qcovhsp_avg=100.0:qcovhsp_max=100.0:qcovhsp_min=100.0:qcovhsp_std=0.0:qcovhsp_sum=200.0:qend_avg=106.0:qend_max=106.0:qend_min=106.0:qend_std=0.0:qend_sum=212.0:qstart_avg=1.0:qstart_max=1.0:qstart_min=1.0:qstart_std=0.0:qstart_sum=2.0:ref_name_counter=RS_GCF_001023535.1_protein.faa_NZ_CP011020.1_1432@PF00015_full_PFAM.409.612--2:scovhsp_avg=52.2:scovhsp_max=52.2:scovhsp_min=52.2:scovhsp_std=0.0:scovhsp_sum=104.4:send_avg=106.0:send_max=106.0:send_min=106.0:send_std=0.0:send_sum=212.0:sstart_avg=1.0:sstart_max=1.0:sstart_min=1.0:sstart_std=0.0:sstart_sum=2.0])0:5e-09[&&NHX:Sample_counter=rhizpot1--1||rhizpot3--2||rhiztom3--4:Type_counter=capture--7:besthit_avg=99.48571428571428:besthit_max=100.0:besthit_min=97.6:besthit_std=0.9441549509633341:besthit_sum=696.4:bitscore_avg=176.42857142857142:bitscore_max=224.0:bitscore_min=107.0:bitscore_std=38.89668856024097:bitscore_sum=1235.0:capture_class_counter=c__Alphaproteobacteria--1||c__Gammaproteobacteria--6:capture_domain_counter=d__Bacteria--7:capture_family_counter=f__Beijerinckiaceae--1||f__Pseudomonadaceae--6:capture_genus_counter=g__Methylobacterium--1||g__Pseudomonas_E--6:capture_order_counter=o__Pseudomonadales--6||o__Rhizobiales--1:capture_phylum_counter=p__Proteobacteria--7:capture_species_counter=s__Methylobacterium frigidaeris--1||s__Pseudomonas_E sp003033885--4||s__Pseudomonas_E sp014268745--2:evalue_avg=2.9428571428572765e-33:evalue_max=2.06e-32:evalue_min=7.2e-76:evalue_std=7.786068143990024e-33:evalue_sum=2.0600000000000936e-32:gapopen_avg=0.0:gapopen_max=0.0:gapopen_min=0.0:gapopen_std=0.0:gapopen_sum=0.0:gtdb_class_counter=:gtdb_domain_counter=:gtdb_family_counter=:gtdb_genus_counter=:gtdb_order_counter=:gtdb_phylum_counter=:gtdb_species_counter=:heptad_counter=MCP-40H--7:lbd_counter=dCache_1--1:length_avg=97.85714285714286:length_max=127.0:length_min=57.0:length_std=22.578961973694092:length_sum=685.0:mismatch_avg=0.5714285714285714:mismatch_max=3.0:mismatch_min=0.0:mismatch_std=1.133893419027682:mismatch_sum=4.0:name=N266792:qcovhsp_avg=100.0:qcovhsp_max=100.0:qcovhsp_min=100.0:qcovhsp_std=0.0:qcovhsp_sum=700.0:qend_avg=97.85714285714286:qend_max=127.0:qend_min=57.0:qend_std=22.578961973694092:qend_sum=685.0:qstart_avg=1.0:qstart_max=1.0:qstart_min=1.0:qstart_std=0.0:qstart_sum=7.0:ref_name_counter=RS_GCF_000281895.1_protein.faa_NZ_CM001558.1_5473@PF00015_full_PFAM.6.184--1||RS_GCF_001023535.1_protein.faa_NZ_CP011020.1_1432@PF00015_full_PFAM.409.612--4||RS_GCF_013386585.1_protein.faa_NZ_JACARO010000064.1_1@PF00015_full_PFAM.6.75--1||RS_GCF_902498135.1_protein.faa_NZ_CABVIE010000065.1_1@PF00015_full_PFAM.81.172--1:scovhsp_avg=64.15714285714286:scovhsp_max=87.9:scovhsp_min=51.2:scovhsp_std=16.144643811788594:scovhsp_sum=449.09999999999997:send_avg=99.0:send_max=127.0:send_min=58.0:send_std=21.47867159144935:send_sum=693.0:sstart_avg=2.142857142857143:sstart_max=8.0:sstart_min=1.0:sstart_std=2.6095064302514777:sstart_sum=15.0],5dc3d751-a538-4da8-ac2c-e9d738daeab1_3@MCPsignal.492.595:5e-09[&&NHX:Sample=rhizpot3:Type=capture:besthit=100.0:bitscore=186.0:capture_class=c__Gammaproteobacteria:capture_domain=d__Bacteria:capture_family=f__Pseudomonadaceae:capture_genus=g__Pseudomonas_E:capture_order=o__Pseudomonadales:capture_phylum=p__Proteobacteria:capture_species=s__Pseudomonas_E sp014268745:evalue=3.47e-61:gapopen=0.0:heptad=MCP-40H:length=103.0:mismatch=0.0:qcovhsp=100.0:qend=103.0:qstart=1.0:ref_name=RS_GCF_001023535.1_protein.faa_NZ_CP011020.1_1432@PF00015_full_PFAM.409.612:scovhsp=50.7:send=104.0:sstart=2.0])0:5e-09[&&NHX:Sample_counter=rhizpot1--1||rhizpot3--3||rhiztom3--4:Type_counter=capture--8:besthit_avg=99.55:besthit_max=100.0:besthit_min=97.6:besthit_std=0.892828570971416:besthit_sum=796.4:bitscore_avg=177.625:bitscore_max=224.0:bitscore_min=107.0:bitscore_std=36.16998558394594:bitscore_sum=1421.0:capture_class_counter=c__Alphaproteobacteria--1||c__Gammaproteobacteria--7:capture_domain_counter=d__Bacteria--8:capture_family_counter=f__Beijerinckiaceae--1||f__Pseudomonadaceae--7:capture_genus_counter=g__Methylobacterium--1||g__Pseudomonas_E--7:capture_order_counter=o__Pseudomonadales--7||o__Rhizobiales--1:capture_phylum_counter=p__Proteobacteria--8:capture_species_counter=s__Methylobacterium frigidaeris--1||s__Pseudomonas_E sp003033885--4||s__Pseudomonas_E sp014268745--3:evalue_avg=2.575000000000117e-33:evalue_max=2.06e-32:evalue_min=7.2e-76:evalue_std=7.283199846221391e-33:evalue_sum=2.0600000000000936e-32:gapopen_avg=0.0:gapopen_max=0.0:gapopen_min=0.0:gapopen_std=0.0:gapopen_sum=0.0:gtdb_class_counter=:gtdb_domain_counter=:gtdb_family_counter=:gtdb_genus_counter=:gtdb_order_counter=:gtdb_phylum_counter=:gtdb_species_counter=:heptad_counter=MCP-40H--8:lbd_counter=dCache_1--1:length_avg=98.5:length_max=127.0:length_min=57.0:length_std=20.982986305235826:length_sum=788.0:mismatch_avg=0.5:mismatch_max=3.0:mismatch_min=0.0:mismatch_std=1.0690449676496976:mismatch_sum=4.0:name=N266794:qcovhsp_avg=100.0:qcovhsp_max=100.0:qcovhsp_min=100.0:qcovhsp_std=0.0:qcovhsp_sum=800.0:qend_avg=98.5:qend_max=127.0:qend_min=57.0:qend_std=20.982986305235826:qend_sum=788.0:qstart_avg=1.0:qstart_max=1.0:qstart_min=1.0:qstart_std=0.0:qstart_sum=8.0:ref_name_counter=RS_GCF_000281895.1_protein.faa_NZ_CM001558.1_5473@PF00015_full_PFAM.6.184--1||RS_GCF_001023535.1_protein.faa_NZ_CP011020.1_1432@PF00015_full_PFAM.409.612--5||RS_GCF_013386585.1_protein.faa_NZ_JACARO010000064.1_1@PF00015_full_PFAM.6.75--1||RS_GCF_902498135.1_protein.faa_NZ_CABVIE010000065.1_1@PF00015_full_PFAM.81.172--1:scovhsp_avg=62.475:scovhsp_max=87.9:scovhsp_min=50.7:scovhsp_std=15.686003770422671:scovhsp_sum=499.8:send_avg=99.625:send_max=127.0:send_min=58.0:send_std=19.963806536544364:send_sum=797.0:sstart_avg=2.125:sstart_max=8.0:sstart_min=1.0:sstart_std=2.416461403433896:sstart_sum=17.0],8246ac7b-7423-4467-a2fa-6fa64a4e674d_3@MCPsignal.288.396:5e-09[&&NHX:Sample=rhizpot1:Type=capture:besthit=100.0:bitscore=196.0:capture_class=c__Gammaproteobacteria:capture_domain=d__Bacteria:capture_family=f__Pseudomonadaceae:capture_genus=g__Pseudomonas_E:capture_order=o__Pseudomonadales:capture_phylum=p__Proteobacteria:capture_species=s__Pseudomonas_E sp014268745:evalue=4.75e-65:gapopen=0.0:heptad=MCP-40H:length=108.0:mismatch=0.0:qcovhsp=100.0:qend=108.0:qstart=1.0:ref_name=RS_GCF_001023535.1_protein.faa_NZ_CP011020.1_1432@PF00015_full_PFAM.409.612:scovhsp=53.2:send=108.0:sstart=1.0])0.423:5e-09[&&NHX:Sample_counter=rhizpot1--2||rhizpot3--3||rhiztom3--4:Type_counter=capture--9:besthit_avg=99.6:besthit_max=100.0:besthit_min=97.6:besthit_std=0.848528137423859:besthit_sum=896.4:bitscore_avg=179.66666666666666:bitscore_max=224.0:bitscore_min=107.0:bitscore_std=34.38386249390839:bitscore_sum=1617.0:capture_class_counter=c__Alphaproteobacteria--1||c__Gammaproteobacteria--8:capture_domain_counter=d__Bacteria--9:capture_family_counter=f__Beijerinckiaceae--1||f__Pseudomonadaceae--8:capture_genus_counter=g__Methylobacterium--1||g__Pseudomonas_E--8:capture_order_counter=o__Pseudomonadales--8||o__Rhizobiales--1:capture_phylum_counter=p__Proteobacteria--9:capture_species_counter=s__Methylobacterium frigidaeris--1||s__Pseudomonas_E sp003033885--4||s__Pseudomonas_E sp014268745--4:evalue_avg=2.2888888888889927e-33:evalue_max=2.06e-32:evalue_min=7.2e-76:evalue_std=6.866666666666626e-33:evalue_sum=2.0600000000000936e-32:gapopen_avg=0.0:gapopen_max=0.0:gapopen_min=0.0:gapopen_std=0.0:gapopen_sum=0.0:gtdb_class_counter=:gtdb_domain_counter=:gtdb_family_counter=:gtdb_genus_counter=:gtdb_order_counter=:gtdb_phylum_counter=:gtdb_species_counter=:heptad_counter=MCP-40H--9:lbd_counter=dCache_1--1:length_avg=99.55555555555556:length_max=127.0:length_min=57.0:length_std=19.881593944595533:length_sum=896.0:mismatch_avg=0.4444444444444444:mismatch_max=3.0:mismatch_min=0.0:mismatch_std=1.0137937550497031:mismatch_sum=4.0:name=N266796:qcovhsp_avg=100.0:qcovhsp_max=100.0:qcovhsp_min=100.0:qcovhsp_std=0.0:qcovhsp_sum=900.0:qend_avg=99.55555555555556:qend_max=127.0:qend_min=57.0:qend_std=19.881593944595533:qend_sum=896.0:qstart_avg=1.0:qstart_max=1.0:qstart_min=1.0:qstart_std=0.0:qstart_sum=9.0:ref_name_counter=RS_GCF_000281895.1_protein.faa_NZ_CM001558.1_5473@PF00015_full_PFAM.6.184--1||RS_GCF_001023535.1_protein.faa_NZ_CP011020.1_1432@PF00015_full_PFAM.409.612--6||RS_GCF_013386585.1_protein.faa_NZ_JACARO010000064.1_1@PF00015_full_PFAM.6.75--1||RS_GCF_902498135.1_protein.faa_NZ_CABVIE010000065.1_1@PF00015_full_PFAM.81.172--1:scovhsp_avg=61.44444444444444:scovhsp_max=87.9:scovhsp_min=50.7:scovhsp_std=14.99509178957494:scovhsp_sum=553.0:send_avg=100.55555555555556:send_max=127.0:send_min=58.0:send_std=18.88194316742262:send_sum=905.0:sstart_avg=2.0:sstart_max=8.0:sstart_min=1.0:sstart_std=2.29128784747792:sstart_sum=18.0],c4c2fd73-4ca1-5dca-998f-1a9c2f61dbd2_4@MCPsignal.387.501:5e-09[&&NHX:Sample=rhiztom1:Type=capture:besthit=100.0:bitscore=207.0:capture_class=c__Gammaproteobacteria:capture_domain=d__Bacteria:capture_family=f__Pseudomonadaceae:capture_genus=g__Pseudomonas_E:capture_order=o__Pseudomonadales:capture_phylum=p__Proteobacteria:capture_species=s__Pseudomonas_E sp003033885:evalue=2.36e-69:gapopen=0.0:heptad=MCP-40H:length=114.0:mismatch=0.0:qcovhsp=100.0:qend=114.0:qstart=1.0:ref_name=RS_GCF_001023535.1_protein.faa_NZ_CP011020.1_1432@PF00015_full_PFAM.409.612:scovhsp=56.2:send=114.0:sstart=1.0])0.488:5e-09[&&NHX:Sample_counter=rhizpot1--2||rhizpot3--3||rhiztom1--1||rhiztom3--4:Type_counter=capture--10:besthit_avg=99.64000000000001:besthit_max=100.0:besthit_min=97.6:besthit_std=0.8099382692526653:besthit_sum=996.4000000000001:bitscore_avg=182.4:bitscore_max=224.0:bitscore_min=107.0:bitscore_std=33.54996274215517:bitscore_sum=1824.0:capture_class_counter=c__Alphaproteobacteria--1||c__Gammaproteobacteria--9:capture_domain_counter=d__Bacteria--10:capture_family_counter=f__Beijerinckiaceae--1||f__Pseudomonadaceae--9:capture_genus_counter=g__Methylobacterium--1||g__Pseudomonas_E--9:capture_order_counter=o__Pseudomonadales--9||o__Rhizobiales--1:capture_phylum_counter=p__Proteobacteria--10:capture_species_counter=s__Methylobacterium frigidaeris--1||s__Pseudomonas_E sp003033885--5||s__Pseudomonas_E sp014268745--4:evalue_avg=2.0600000000000937e-33:evalue_max=2.06e-32:evalue_min=7.2e-76:evalue_std=6.514291979946829e-33:evalue_sum=2.0600000000000936e-32:gapopen_avg=0.0:gapopen_max=0.0:gapopen_min=0.0:gapopen_std=0.0:gapopen_sum=0.0:gtdb_class_counter=:gtdb_domain_counter=:gtdb_family_counter=:gtdb_genus_counter=:gtdb_order_counter=:gtdb_phylum_counter=:gtdb_species_counter=:heptad_counter=MCP-40H--10:lbd_counter=dCache_1--1:length_avg=101.0:length_max=127.0:length_min=57.0:length_std=19.293061504650375:length_sum=1010.0:mismatch_avg=0.4:mismatch_max=3.0:mismatch_min=0.0:mismatch_std=0.966091783079296:mismatch_sum=4.0:name=N266798:qcovhsp_avg=100.0:qcovhsp_max=100.0:qcovhsp_min=100.0:qcovhsp_std=0.0:qcovhsp_sum=1000.0:qend_avg=101.0:qend_max=127.0:qend_min=57.0:qend_std=19.293061504650375:qend_sum=1010.0:qstart_avg=1.0:qstart_max=1.0:qstart_min=1.0:qstart_std=0.0:qstart_sum=10.0:ref_name_counter=RS_GCF_000281895.1_protein.faa_NZ_CM001558.1_5473@PF00015_full_PFAM.6.184--1||RS_GCF_001023535.1_protein.faa_NZ_CP011020.1_1432@PF00015_full_PFAM.409.612--7||RS_GCF_013386585.1_protein.faa_NZ_JACARO010000064.1_1@PF00015_full_PFAM.6.75--1||RS_GCF_902498135.1_protein.faa_NZ_CABVIE010000065.1_1@PF00015_full_PFAM.81.172--1:scovhsp_avg=60.92:scovhsp_max=87.9:scovhsp_min=50.7:scovhsp_std=14.234449604939261:scovhsp_sum=609.2:send_avg=101.9:send_max=127.0:send_min=58.0:send_std=18.302701682781393:send_sum=1019.0:sstart_avg=1.9:sstart_max=8.0:sstart_min=1.0:sstart_std=2.183269719175042:sstart_sum=19.0])0.926:5e-09[&&NHX:Sample_counter=rhizpot1--3||rhizpot2--1||rhizpot3--3||rhiztom1--1||rhiztom3--4:Type_counter=capture--12:besthit_avg=99.7:besthit_max=100.0:besthit_min=97.6:besthit_std=0.7458978726096749:besthit_sum=1196.4:bitscore_avg=182.83333333333334:bitscore_max=224.0:bitscore_min=107.0:bitscore_std=30.36395390870064:bitscore_sum=2194.0:capture_class_counter=c__Alphaproteobacteria--1||c__Gammaproteobacteria--11:capture_domain_counter=d__Bacteria--12:capture_family_counter=f__Beijerinckiaceae--1||f__Pseudomonadaceae--11:capture_genus_counter=g__Methylobacterium--1||g__Pseudomonas_E--11:capture_order_counter=o__Pseudomonadales--11||o__Rhizobiales--1:capture_phylum_counter=p__Proteobacteria--12:capture_species_counter=s__Methylobacterium frigidaeris--1||s__Pseudomonas_E sp003033885--5||s__Pseudomonas_E sp014268745--5||s__Pseudomonas_E sp900581005--1:evalue_avg=1.7166666666667445e-33:evalue_max=2.06e-32:evalue_min=7.2e-76:evalue_std=5.94670777265312e-33:evalue_sum=2.0600000000000936e-32:gapopen_avg=0.0:gapopen_max=0.0:gapopen_min=0.0:gapopen_std=0.0:gapopen_sum=0.0:gtdb_class_counter=:gtdb_domain_counter=:gtdb_family_counter=:gtdb_genus_counter=:gtdb_order_counter=:gtdb_phylum_counter=:gtdb_species_counter=:heptad_counter=MCP-40H--12:lbd_counter=dCache_1--1:length_avg=101.16666666666667:length_max=127.0:length_min=57.0:length_std=17.455571308237655:length_sum=1214.0:mismatch_avg=0.3333333333333333:mismatch_max=3.0:mismatch_min=0.0:mismatch_std=0.8876253645985944:mismatch_sum=4.0:name=N266799:qcovhsp_avg=100.0:qcovhsp_max=100.0:qcovhsp_min=100.0:qcovhsp_std=0.0:qcovhsp_sum=1200.0:qend_avg=101.16666666666667:qend_max=127.0:qend_min=57.0:qend_std=17.455571308237655:qend_sum=1214.0:qstart_avg=1.0:qstart_max=1.0:qstart_min=1.0:qstart_std=0.0:qstart_sum=12.0:ref_name_counter=RS_GCF_000281895.1_protein.faa_NZ_CM001558.1_5473@PF00015_full_PFAM.6.184--1||RS_GCF_001023535.1_protein.faa_NZ_CP011020.1_1432@PF00015_full_PFAM.409.612--7||RS_GCF_002813445.1_protein.faa_NZ_PHHD01000001.1_1422@PF00015_full_PFAM.412.610--2||RS_GCF_013386585.1_protein.faa_NZ_JACARO010000064.1_1@PF00015_full_PFAM.6.75--1||RS_GCF_902498135.1_protein.faa_NZ_CABVIE010000065.1_1@PF00015_full_PFAM.81.172--1:scovhsp_avg=59.350000000000016:scovhsp_max=87.9:scovhsp_min=50.7:scovhsp_std=13.387477187825398:scovhsp_sum=712.2000000000002:send_avg=105.91666666666667:send_max=127.0:send_min=58.0:send_std=19.028487415801955:send_sum=1271.0:sstart_avg=5.75:sstart_max=25.0:sstart_min=1.0:sstart_std=9.205976319760984:sstart_sum=69.0])0.535:5e-09[&&NHX:Sample_counter=rhizpot1--3||rhizpot2--1||rhizpot3--3||rhiztom1--1||rhiztom2--1||rhiztom3--4:Type_counter=capture--13:besthit_avg=99.72307692307693:besthit_max=100.0:besthit_min=97.6:besthit_std=0.7189736274183355:besthit_sum=1296.4:bitscore_avg=186.84615384615384:bitscore_max=235.0:bitscore_min=107.0:bitscore_std=32.47267095534889:bitscore_sum=2429.0:capture_class_counter=c__Alphaproteobacteria--1||c__Gammaproteobacteria--12:capture_domain_counter=d__Bacteria--13:capture_family_counter=f__Beijerinckiaceae--1||f__Pseudomonadaceae--12:capture_genus_counter=g__Methylobacterium--1||g__Pseudomonas_E--12:capture_order_counter=o__Pseudomonadales--12||o__Rhizobiales--1:capture_phylum_counter=p__Proteobacteria--13:capture_species_counter=s__Methylobacterium frigidaeris--1||s__Pseudomonas_E sp003033885--5||s__Pseudomonas_E sp014268745--6||s__Pseudomonas_E sp900581005--1:evalue_avg=1.5846153846154567e-33:evalue_max=2.06e-32:evalue_min=6.08e-80:evalue_std=5.713412021119838e-33:evalue_sum=2.0600000000000936e-32:gapopen_avg=0.0:gapopen_max=0.0:gapopen_min=0.0:gapopen_std=0.0:gapopen_sum=0.0:gtdb_class_counter=:gtdb_domain_counter=:gtdb_family_counter=:gtdb_genus_counter=:gtdb_order_counter=:gtdb_phylum_counter=:gtdb_species_counter=:heptad_counter=MCP-40H--13:lbd_counter=dCache_1--1:length_avg=103.61538461538461:length_max=133.0:length_min=57.0:length_std=18.901227744683947:length_sum=1347.0:mismatch_avg=0.3076923076923077:mismatch_max=3.0:mismatch_min=0.0:mismatch_std=0.8548504142651104:mismatch_sum=4.0:name=N266800:qcovhsp_avg=100.0:qcovhsp_max=100.0:qcovhsp_min=100.0:qcovhsp_std=0.0:qcovhsp_sum=1300.0:qend_avg=103.61538461538461:qend_max=133.0:qend_min=57.0:qend_std=18.901227744683947:qend_sum=1347.0:qstart_avg=1.0:qstart_max=1.0:qstart_min=1.0:qstart_std=0.0:qstart_sum=13.0:ref_name_counter=RS_GCF_000281895.1_protein.faa_NZ_CM001558.1_5473@PF00015_full_PFAM.6.184--1||RS_GCF_001023535.1_protein.faa_NZ_CP011020.1_1432@PF00015_full_PFAM.409.612--7||RS_GCF_002813445.1_protein.faa_NZ_PHHD01000001.1_1422@PF00015_full_PFAM.412.610--2||RS_GCF_013386585.1_protein.faa_NZ_JACARO010000064.1_1@PF00015_full_PFAM.6.75--1||RS_GCF_900581005.1_protein.faa_NZ_UTCP01000338.1_12@PF00015_full_PFAM.409.614--1||RS_GCF_902498135.1_protein.faa_NZ_CABVIE010000065.1_1@PF00015_full_PFAM.81.172--1:scovhsp_avg=59.77692307692309:scovhsp_max=87.9:scovhsp_min=50.7:scovhsp_std=12.909631665682399:scovhsp_sum=777.1000000000001:send_avg=108.0:send_max=133.0:send_min=58.0:send_std=19.70617500514327:send_sum=1404.0:sstart_avg=5.384615384615385:sstart_max=25.0:sstart_min=1.0:sstart_std=8.911962574151493:sstart_sum=70.0])0.405:5e-09[&&NHX:Sample_counter=rhizpot1--20||rhizpot2--6||rhizpot3--9||rhiztom1--6||rhiztom2--4||rhiztom3--23:Type_counter=GTDB--31||capture--68:besthit_avg=98.23064516129033:besthit_max=100.0:besthit_min=79.0:besthit_std=4.088311556158862:besthit_sum=6090.3:bitscore_avg=245.48225806451612:bitscore_max=328.0:bitscore_min=90.9:bitscore_std=59.77010471605664:bitscore_sum=15219.9:capture_class_counter=c__Alphaproteobacteria--2||c__Bacilli--1||c__Desulfobulbia--1||c__Desulfovibrionia--1||c__Gammaproteobacteria--63:capture_domain_counter=d__Bacteria--68:capture_family_counter=f__Beijerinckiaceae--2||f__Burkholderiaceae--2||f__Desulfovibrionaceae--1||f__Desulfurivibrionaceae--1||f__Methylomonadaceae--1||f__Paenibacillaceae--1||f__Pseudomonadaceae--60:capture_genus_counter=g__Aminidesulfovibrio--1||g__KS41--1||g__LMUX01--1||g__LX47W--1||g__Methylobacterium--2||g__Pseudomonas_D--1||g__Pseudomonas_E--59||g__Saccharibacillus--1||g__UBA5123--1:capture_order_counter=o__Burkholderiales--2||o__Desulfobulbales--1||o__Desulfovibrionales--1||o__Methylococcales--1||o__Paenibacillales--1||o__Pseudomonadales--60||o__Rhizobiales--2:capture_phylum_counter=p__Desulfobacterota--1||p__Desulfobacterota_I--1||p__Firmicutes--1||p__Proteobacteria--65:capture_species_counter=s__Aminidesulfovibrio sp002382645--1||s__KS41 sp003584875--1||s__LMUX01 sp009765705--1||s__LX47W sp014042345--1||s__Methylobacterium frigidaeris--2||s__Pseudomonas_D sp012844345--1||s__Pseudomonas_E frederiksbergensis_A--7||s__Pseudomonas_E koreensis_C--1||s__Pseudomonas_E lutea--1||s__Pseudomonas_E neoaurantiaca--2||s__Pseudomonas_E sp003033885--20||s__Pseudomonas_E sp012844475--1||s__Pseudomonas_E sp014268745--24||s__Pseudomonas_E sp900581005--1||s__Pseudomonas_E taiwanensis--1||s__Pseudomonas_E trivialis--1||s__Saccharibacillus alkalitolerans--1||s__UBA5123 sp002414225--1:evalue_avg=7.903229129032258e-28:evalue_max=4.9e-26:evalue_min=6.2e-116:evalue_std=6.223006180121318e-27:evalue_sum=4.9000020599999997e-26:gapopen_avg=0.20967741935483872:gapopen_max=2.0:gapopen_min=0.0:gapopen_std=0.4485713852649063:gapopen_sum=13.0:gtdb_class_counter=c__Gammaproteobacteria--31:gtdb_domain_counter=d__Bacteria--31:gtdb_family_counter=f__Pseudomonadaceae--31:gtdb_genus_counter=g__Pseudomonas_E--31:gtdb_order_counter=o__Pseudomonadales--31:gtdb_phylum_counter=p__Proteobacteria--31:gtdb_species_counter=s__Pseudomonas_E bijieensis--1||s__Pseudomonas_E brassicacearum--1||s__Pseudomonas_E brassicacearum_A--1||s__Pseudomonas_E chlororaphis_E--1||s__Pseudomonas_E corrugata--1||s__Pseudomonas_E fluorescens_AA--1||s__Pseudomonas_E fluorescens_BH--1||s__Pseudomonas_E fluorescens_BY--1||s__Pseudomonas_E fluorescens_Q--1||s__Pseudomonas_E fluorescens_S--1||s__Pseudomonas_E fluorescens_T--1||s__Pseudomonas_E frederiksbergensis_A--1||s__Pseudomonas_E kilonensis--1||s__Pseudomonas_E kilonensis_B--1||s__Pseudomonas_E mediterranea--1||s__Pseudomonas_E neoaurantiaca--1||s__Pseudomonas_E sp000801235--1||s__Pseudomonas_E sp001269775--1||s__Pseudomonas_E sp003033885--1||s__Pseudomonas_E sp006227205--1||s__Pseudomonas_E sp007828215--1||s__Pseudomonas_E sp008369295--1||s__Pseudomonas_E sp014268655--1||s__Pseudomonas_E sp014268745--1||s__Pseudomonas_E sp017968885--1||s__Pseudomonas_E sp018325905--1||s__Pseudomonas_E sp900113505--1||s__Pseudomonas_E sp900156465--1||s__Pseudomonas_E sp900581005--1||s__Pseudomonas_E thivervalensis--1||s__Pseudomonas_E viciae--1:heptad_counter=MCP-40H--99:lbd_counter=UNKNOWN--1||dCache_1--1:lca_tree=g__Pseudomonas_E:length_avg=140.24193548387098:length_max=184.0:length_min=47.0:length_std=35.109517407477036:length_sum=8695.0:mismatch_avg=2.5161290322580645:mismatch_max=38.0:mismatch_min=0.0:mismatch_std=6.767186827393511:mismatch_sum=156.0:name=N266801:qcovhsp_avg=99.93870967741937:qcovhsp_max=100.0:qcovhsp_min=98.6:qcovhsp_std=0.24718403491715862:qcovhsp_sum=6196.200000000001:qend_avg=140.1290322580645:qend_max=184.0:qend_min=47.0:qend_std=35.07999470576242:qend_sum=8688.0:qstart_avg=1.0483870967741935:qstart_max=3.0:qstart_min=1.0:qstart_std=0.28211260133283195:qstart_sum=65.0:ref_name_counter=RS_GCF_000281895.1_protein.faa_NZ_CM001558.1_5473@PF00015_full_PFAM.6.184--11||RS_GCF_001023535.1_protein.faa_NZ_CP011020.1_1432@PF00015_full_PFAM.409.612--11||RS_GCF_001307275.1_protein.faa_NZ_CP012831.1_2126@PF00015_full_PFAM.409.614--3||RS_GCF_002813445.1_protein.faa_NZ_PHHD01000001.1_1422@PF00015_full_PFAM.412.610--2||RS_GCF_003033885.1_protein.faa_NZ_CP024081.1_387@PF00015_full_PFAM.408.614--7||RS_GCF_003363755.1_protein.faa_NZ_CP031396.1_3253@PF00015_full_PFAM.408.610--1||RS_GCF_004786035.1_protein.faa_NZ_CP035088.1_158@PF00015_full_PFAM.409.614--6||RS_GCF_009601685.2_protein.faa_NZ_CP045701.2_235@PF00015_full_PFAM.409.614--5||RS_GCF_013386585.1_protein.faa_NZ_JACARO010000064.1_1@PF00015_full_PFAM.6.75--2||RS_GCF_019141525.1_protein.faa_NZ_CP077080.1_379@PF00015_full_PFAM.409.612--2||RS_GCF_900106065.1_protein.faa_NZ_LT629796.1_1786@PF00015_full_PFAM.411.604--2||RS_GCF_900581005.1_protein.faa_NZ_UTCP01000338.1_12@PF00015_full_PFAM.409.614--7||RS_GCF_902498135.1_protein.faa_NZ_CABVIE010000065.1_1@PF00015_full_PFAM.81.172--3:scovhsp_avg=74.43225806451612:scovhsp_max=94.5:scovhsp_min=50.7:scovhsp_std=13.69180410813672:scovhsp_sum=4614.799999999999:send_avg=151.0483870967742:send_max=184.0:send_min=47.0:send_std=35.23617153212225:send_sum=9365.0:sstart_avg=11.919354838709678:sstart_max=66.0:sstart_min=1.0:sstart_std=16.697205407774156:sstart_sum=739.0])0:5e-09[&&NHX:Sample_counter=rhizpot1--20||rhizpot2--6||rhizpot3--10||rhiztom1--6||rhiztom2--4||rhiztom3--23:Type_counter=GTDB--31||capture--69:besthit_avg=98.21428571428571:besthit_max=100.0:besthit_min=79.0:besthit_std=4.0572856468674345:besthit_sum=6187.5:bitscore_avg=244.4111111111111:bitscore_max=328.0:bitscore_min=90.9:bitscore_std=59.89264080785776:bitscore_sum=15397.9:capture_class_counter=c__Alphaproteobacteria--2||c__Bacilli--1||c__Desulfobulbia--1||c__Desulfovibrionia--1||c__Gammaproteobacteria--64:capture_domain_counter=d__Bacteria--69:capture_family_counter=f__Beijerinckiaceae--2||f__Burkholderiaceae--2||f__Desulfovibrionaceae--1||f__Desulfurivibrionaceae--1||f__Methylomonadaceae--1||f__Paenibacillaceae--1||f__Pseudomonadaceae--61:capture_genus_counter=g__Aminidesulfovibrio--1||g__KS41--1||g__LMUX01--1||g__LX47W--1||g__Methylobacterium--2||g__Pseudomonas_D--1||g__Pseudomonas_E--60||g__Saccharibacillus--1||g__UBA5123--1:capture_order_counter=o__Burkholderiales--2||o__Desulfobulbales--1||o__Desulfovibrionales--1||o__Methylococcales--1||o__Paenibacillales--1||o__Pseudomonadales--61||o__Rhizobiales--2:capture_phylum_counter=p__Desulfobacterota--1||p__Desulfobacterota_I--1||p__Firmicutes--1||p__Proteobacteria--66:capture_species_counter=s__Aminidesulfovibrio sp002382645--1||s__KS41 sp003584875--1||s__LMUX01 sp009765705--1||s__LX47W sp014042345--1||s__Methylobacterium frigidaeris--2||s__Pseudomonas_D sp012844345--1||s__Pseudomonas_E frederiksbergensis_A--7||s__Pseudomonas_E koreensis_C--1||s__Pseudomonas_E lutea--1||s__Pseudomonas_E neoaurantiaca--2||s__Pseudomonas_E sp003033885--20||s__Pseudomonas_E sp012844475--1||s__Pseudomonas_E sp014268745--24||s__Pseudomonas_E sp900581005--2||s__Pseudomonas_E taiwanensis--1||s__Pseudomonas_E trivialis--1||s__Saccharibacillus alkalitolerans--1||s__UBA5123 sp002414225--1:evalue_avg=7.777781047619047e-28:evalue_max=4.9e-26:evalue_min=6.2e-116:evalue_std=6.173419683957343e-27:evalue_sum=4.9000020599999997e-26:gapopen_avg=0.20634920634920634:gapopen_max=2.0:gapopen_min=0.0:gapopen_std=0.4457226882241323:gapopen_sum=13.0:gtdb_class_counter=c__Gammaproteobacteria--31:gtdb_domain_counter=d__Bacteria--31:gtdb_family_counter=f__Pseudomonadaceae--31:gtdb_genus_counter=g__Pseudomonas_E--31:gtdb_order_counter=o__Pseudomonadales--31:gtdb_phylum_counter=p__Proteobacteria--31:gtdb_species_counter=s__Pseudomonas_E bijieensis--1||s__Pseudomonas_E brassicacearum--1||s__Pseudomonas_E brassicacearum_A--1||s__Pseudomonas_E chlororaphis_E--1||s__Pseudomonas_E corrugata--1||s__Pseudomonas_E fluorescens_AA--1||s__Pseudomonas_E fluorescens_BH--1||s__Pseudomonas_E fluorescens_BY--1||s__Pseudomonas_E fluorescens_Q--1||s__Pseudomonas_E fluorescens_S--1||s__Pseudomonas_E fluorescens_T--1||s__Pseudomonas_E frederiksbergensis_A--1||s__Pseudomonas_E kilonensis--1||s__Pseudomonas_E kilonensis_B--1||s__Pseudomonas_E mediterranea--1||s__Pseudomonas_E neoaurantiaca--1||s__Pseudomonas_E sp000801235--1||s__Pseudomonas_E sp001269775--1||s__Pseudomonas_E sp003033885--1||s__Pseudomonas_E sp006227205--1||s__Pseudomonas_E sp007828215--1||s__Pseudomonas_E sp008369295--1||s__Pseudomonas_E sp014268655--1||s__Pseudomonas_E sp014268745--1||s__Pseudomonas_E sp017968885--1||s__Pseudomonas_E sp018325905--1||s__Pseudomonas_E sp900113505--1||s__Pseudomonas_E sp900156465--1||s__Pseudomonas_E sp900581005--1||s__Pseudomonas_E thivervalensis--1||s__Pseudomonas_E viciae--1:heptad_counter=MCP-40H--100:lbd_counter=UNKNOWN--1||dCache_1--1:lca_tree=g__Pseudomonas_E:length_avg=139.6984126984127:length_max=184.0:length_min=47.0:length_std=35.091417441947215:length_sum=8801.0:mismatch_avg=2.5238095238095237:mismatch_max=38.0:mismatch_min=0.0:mismatch_std=6.712667713666556:mismatch_sum=159.0:name=N266802:qcovhsp_avg=99.92539682539685:qcovhsp_max=100.0:qcovhsp_min=98.6:qcovhsp_std=0.2669832989631438:qcovhsp_sum=6295.300000000001:qend_avg=139.5873015873016:qend_max=184.0:qend_min=47.0:qend_std=35.06060877626651:qend_sum=8794.0:qstart_avg=1.0476190476190477:qstart_max=3.0:qstart_min=1.0:qstart_std=0.27989464772461226:qstart_sum=66.0:ref_name_counter=RS_GCF_000281895.1_protein.faa_NZ_CM001558.1_5473@PF00015_full_PFAM.6.184--12||RS_GCF_001023535.1_protein.faa_NZ_CP011020.1_1432@PF00015_full_PFAM.409.612--11||RS_GCF_001307275.1_protein.faa_NZ_CP012831.1_2126@PF00015_full_PFAM.409.614--3||RS_GCF_002813445.1_protein.faa_NZ_PHHD01000001.1_1422@PF00015_full_PFAM.412.610--2||RS_GCF_003033885.1_protein.faa_NZ_CP024081.1_387@PF00015_full_PFAM.408.614--7||RS_GCF_003363755.1_protein.faa_NZ_CP031396.1_3253@PF00015_full_PFAM.408.610--1||RS_GCF_004786035.1_protein.faa_NZ_CP035088.1_158@PF00015_full_PFAM.409.614--6||RS_GCF_009601685.2_protein.faa_NZ_CP045701.2_235@PF00015_full_PFAM.409.614--5||RS_GCF_013386585.1_protein.faa_NZ_JACARO010000064.1_1@PF00015_full_PFAM.6.75--2||RS_GCF_019141525.1_protein.faa_NZ_CP077080.1_379@PF00015_full_PFAM.409.612--2||RS_GCF_900106065.1_protein.faa_NZ_LT629796.1_1786@PF00015_full_PFAM.411.604--2||RS_GCF_900581005.1_protein.faa_NZ_UTCP01000338.1_12@PF00015_full_PFAM.409.614--7||RS_GCF_902498135.1_protein.faa_NZ_CABVIE010000065.1_1@PF00015_full_PFAM.81.172--3:scovhsp_avg=74.19682539682539:scovhsp_max=94.5:scovhsp_min=50.7:scovhsp_std=13.70889713751936:scovhsp_sum=4674.4:send_avg=150.88888888888889:send_max=184.0:send_min=47.0:send_std=34.97377409648508:send_sum=9506.0:sstart_avg=12.301587301587302:sstart_max=66.0:sstart_min=1.0:sstart_std=16.83758748391662:sstart_sum=775.0])0:5e-09[&&NHX:Sample_counter=rhizpot1--20||rhizpot2--6||rhizpot3--11||rhiztom1--6||rhiztom2--4||rhiztom3--23:Type_counter=GTDB--31||capture--70:besthit_avg=98.2421875:besthit_max=100.0:besthit_min=79.0:besthit_std=4.031140871538785:besthit_sum=6287.5:bitscore_avg=244.5140625:bitscore_max=328.0:bitscore_min=90.9:bitscore_std=59.421109143178704:bitscore_sum=15648.9:capture_class_counter=c__Alphaproteobacteria--2||c__Bacilli--1||c__Desulfobulbia--1||c__Desulfovibrionia--1||c__Gammaproteobacteria--65:capture_domain_counter=d__Bacteria--70:capture_family_counter=f__Beijerinckiaceae--2||f__Burkholderiaceae--2||f__Desulfovibrionaceae--1||f__Desulfurivibrionaceae--1||f__Methylomonadaceae--1||f__Paenibacillaceae--1||f__Pseudomonadaceae--62:capture_genus_counter=g__Aminidesulfovibrio--1||g__KS41--1||g__LMUX01--1||g__LX47W--1||g__Methylobacterium--2||g__Pseudomonas_D--1||g__Pseudomonas_E--61||g__Saccharibacillus--1||g__UBA5123--1:capture_order_counter=o__Burkholderiales--2||o__Desulfobulbales--1||o__Desulfovibrionales--1||o__Methylococcales--1||o__Paenibacillales--1||o__Pseudomonadales--62||o__Rhizobiales--2:capture_phylum_counter=p__Desulfobacterota--1||p__Desulfobacterota_I--1||p__Firmicutes--1||p__Proteobacteria--67:capture_species_counter=s__Aminidesulfovibrio sp002382645--1||s__KS41 sp003584875--1||s__LMUX01 sp009765705--1||s__LX47W sp014042345--1||s__Methylobacterium frigidaeris--2||s__Pseudomonas_D sp012844345--1||s__Pseudomonas_E frederiksbergensis_A--7||s__Pseudomonas_E koreensis_C--1||s__Pseudomonas_E lutea--1||s__Pseudomonas_E neoaurantiaca--2||s__Pseudomonas_E sp003033885--20||s__Pseudomonas_E sp012844475--1||s__Pseudomonas_E sp014268745--25||s__Pseudomonas_E sp900581005--2||s__Pseudomonas_E taiwanensis--1||s__Pseudomonas_E trivialis--1||s__Saccharibacillus alkalitolerans--1||s__UBA5123 sp002414225--1:evalue_avg=7.6562532187499995e-28:evalue_max=4.9e-26:evalue_min=6.2e-116:evalue_std=6.124999959127525e-27:evalue_sum=4.9000020599999997e-26:gapopen_avg=0.203125:gapopen_max=2.0:gapopen_min=0.0:gapopen_std=0.44292274219727706:gapopen_sum=13.0:gtdb_class_counter=c__Gammaproteobacteria--31:gtdb_domain_counter=d__Bacteria--31:gtdb_family_counter=f__Pseudomonadaceae--31:gtdb_genus_counter=g__Pseudomonas_E--31:gtdb_order_counter=o__Pseudomonadales--31:gtdb_phylum_counter=p__Proteobacteria--31:gtdb_species_counter=s__Pseudomonas_E bijieensis--1||s__Pseudomonas_E brassicacearum--1||s__Pseudomonas_E brassicacearum_A--1||s__Pseudomonas_E chlororaphis_E--1||s__Pseudomonas_E corrugata--1||s__Pseudomonas_E fluorescens_AA--1||s__Pseudomonas_E fluorescens_BH--1||s__Pseudomonas_E fluorescens_BY--1||s__Pseudomonas_E fluorescens_Q--1||s__Pseudomonas_E fluorescens_S--1||s__Pseudomonas_E fluorescens_T--1||s__Pseudomonas_E frederiksbergensis_A--1||s__Pseudomonas_E kilonensis--1||s__Pseudomonas_E kilonensis_B--1||s__Pseudomonas_E mediterranea--1||s__Pseudomonas_E neoaurantiaca--1||s__Pseudomonas_E sp000801235--1||s__Pseudomonas_E sp001269775--1||s__Pseudomonas_E sp003033885--1||s__Pseudomonas_E sp006227205--1||s__Pseudomonas_E sp007828215--1||s__Pseudomonas_E sp008369295--1||s__Pseudomonas_E sp014268655--1||s__Pseudomonas_E sp014268745--1||s__Pseudomonas_E sp017968885--1||s__Pseudomonas_E sp018325905--1||s__Pseudomonas_E sp900113505--1||s__Pseudomonas_E sp900156465--1||s__Pseudomonas_E sp900581005--1||s__Pseudomonas_E thivervalensis--1||s__Pseudomonas_E viciae--1:heptad_counter=MCP-40H--101:lbd_counter=UNKNOWN--1||dCache_1--1:lca_tree=g__Pseudomonas_E:length_avg=139.734375:length_max=184.0:length_min=47.0:length_std=34.81298890397909:length_sum=8943.0:mismatch_avg=2.484375:mismatch_max=38.0:mismatch_min=0.0:mismatch_std=6.66664806545024:mismatch_sum=159.0:name=N266803:qcovhsp_avg=99.9265625:qcovhsp_max=100.0:qcovhsp_min=98.6:qcovhsp_std=0.2650200276948241:qcovhsp_sum=6395.3:qend_avg=139.625:qend_max=184.0:qend_min=47.0:qend_std=34.78254442713179:qend_sum=8936.0:qstart_avg=1.046875:qstart_max=3.0:qstart_min=1.0:qstart_std=0.2777281701735287:qstart_sum=67.0:ref_name_counter=RS_GCF_000281895.1_protein.faa_NZ_CM001558.1_5473@PF00015_full_PFAM.6.184--12||RS_GCF_001023535.1_protein.faa_NZ_CP011020.1_1432@PF00015_full_PFAM.409.612--11||RS_GCF_001307275.1_protein.faa_NZ_CP012831.1_2126@PF00015_full_PFAM.409.614--3||RS_GCF_002813445.1_protein.faa_NZ_PHHD01000001.1_1422@PF00015_full_PFAM.412.610--2||RS_GCF_003033885.1_protein.faa_NZ_CP024081.1_387@PF00015_full_PFAM.408.614--7||RS_GCF_003363755.1_protein.faa_NZ_CP031396.1_3253@PF00015_full_PFAM.408.610--1||RS_GCF_004786035.1_protein.faa_NZ_CP035088.1_158@PF00015_full_PFAM.409.614--6||RS_GCF_009601685.2_protein.faa_NZ_CP045701.2_235@PF00015_full_PFAM.409.614--5||RS_GCF_013386585.1_protein.faa_NZ_JACARO010000064.1_1@PF00015_full_PFAM.6.75--2||RS_GCF_019141525.1_protein.faa_NZ_CP077080.1_379@PF00015_full_PFAM.409.612--2||RS_GCF_900106065.1_protein.faa_NZ_LT629796.1_1786@PF00015_full_PFAM.411.604--2||RS_GCF_900581005.1_protein.faa_NZ_UTCP01000338.1_12@PF00015_full_PFAM.409.614--8||RS_GCF_902498135.1_protein.faa_NZ_CABVIE010000065.1_1@PF00015_full_PFAM.81.172--3:scovhsp_avg=74.1203125:scovhsp_max=94.5:scovhsp_min=50.7:scovhsp_std=13.613429173762487:scovhsp_sum=4743.7:send_avg=150.75:send_max=184.0:send_min=47.0:send_std=34.71288128323731:send_sum=9648.0:sstart_avg=12.125:sstart_max=66.0:sstart_min=1.0:sstart_std=16.76305461424021:sstart_sum=776.0])0.449:5e-09[&&NHX:Sample_counter=rhizpot1--20||rhizpot2--6||rhizpot3--12||rhiztom1--6||rhiztom2--4||rhiztom3--23:Type_counter=GTDB--31||capture--71:besthit_avg=98.26923076923077:besthit_max=100.0:besthit_min=79.0:besthit_std=4.005462015989973:besthit_sum=6387.5:bitscore_avg=244.50615384615384:bitscore_max=328.0:bitscore_min=90.9:bitscore_std=58.95508851268448:bitscore_sum=15892.9:capture_class_counter=c__Alphaproteobacteria--2||c__Bacilli--1||c__Desulfobulbia--1||c__Desulfovibrionia--1||c__Gammaproteobacteria--66:capture_domain_counter=d__Bacteria--71:capture_family_counter=f__Beijerinckiaceae--2||f__Burkholderiaceae--2||f__Desulfovibrionaceae--1||f__Desulfurivibrionaceae--1||f__Methylomonadaceae--1||f__Paenibacillaceae--1||f__Pseudomonadaceae--63:capture_genus_counter=g__Aminidesulfovibrio--1||g__KS41--1||g__LMUX01--1||g__LX47W--1||g__Methylobacterium--2||g__Pseudomonas_D--1||g__Pseudomonas_E--62||g__Saccharibacillus--1||g__UBA5123--1:capture_order_counter=o__Burkholderiales--2||o__Desulfobulbales--1||o__Desulfovibrionales--1||o__Methylococcales--1||o__Paenibacillales--1||o__Pseudomonadales--63||o__Rhizobiales--2:capture_phylum_counter=p__Desulfobacterota--1||p__Desulfobacterota_I--1||p__Firmicutes--1||p__Proteobacteria--68:capture_species_counter=s__Aminidesulfovibrio sp002382645--1||s__KS41 sp003584875--1||s__LMUX01 sp009765705--1||s__LX47W sp014042345--1||s__Methylobacterium frigidaeris--2||s__Pseudomonas_D sp012844345--1||s__Pseudomonas_E frederiksbergensis_A--7||s__Pseudomonas_E koreensis_C--1||s__Pseudomonas_E lutea--1||s__Pseudomonas_E neoaurantiaca--2||s__Pseudomonas_E sp003033885--20||s__Pseudomonas_E sp012844475--1||s__Pseudomonas_E sp014268745--26||s__Pseudomonas_E sp900581005--2||s__Pseudomonas_E taiwanensis--1||s__Pseudomonas_E trivialis--1||s__Saccharibacillus alkalitolerans--1||s__UBA5123 sp002414225--1:evalue_avg=7.538464707692307e-28:evalue_max=4.9e-26:evalue_min=6.2e-116:evalue_std=6.077701954948069e-27:evalue_sum=4.9000020599999997e-26:gapopen_avg=0.2:gapopen_max=2.0:gapopen_min=0.0:gapopen_std=0.4401704215414753:gapopen_sum=13.0:gtdb_class_counter=c__Gammaproteobacteria--31:gtdb_domain_counter=d__Bacteria--31:gtdb_family_counter=f__Pseudomonadaceae--31:gtdb_genus_counter=g__Pseudomonas_E--31:gtdb_order_counter=o__Pseudomonadales--31:gtdb_phylum_counter=p__Proteobacteria--31:gtdb_species_counter=s__Pseudomonas_E bijieensis--1||s__Pseudomonas_E brassicacearum--1||s__Pseudomonas_E brassicacearum_A--1||s__Pseudomonas_E chlororaphis_E--1||s__Pseudomonas_E corrugata--1||s__Pseudomonas_E fluorescens_AA--1||s__Pseudomonas_E fluorescens_BH--1||s__Pseudomonas_E fluorescens_BY--1||s__Pseudomonas_E fluorescens_Q--1||s__Pseudomonas_E fluorescens_S--1||s__Pseudomonas_E fluorescens_T--1||s__Pseudomonas_E frederiksbergensis_A--1||s__Pseudomonas_E kilonensis--1||s__Pseudomonas_E kilonensis_B--1||s__Pseudomonas_E mediterranea--1||s__Pseudomonas_E neoaurantiaca--1||s__Pseudomonas_E sp000801235--1||s__Pseudomonas_E sp001269775--1||s__Pseudomonas_E sp003033885--1||s__Pseudomonas_E sp006227205--1||s__Pseudomonas_E sp007828215--1||s__Pseudomonas_E sp008369295--1||s__Pseudomonas_E sp014268655--1||s__Pseudomonas_E sp014268745--1||s__Pseudomonas_E sp017968885--1||s__Pseudomonas_E sp018325905--1||s__Pseudomonas_E sp900113505--1||s__Pseudomonas_E sp900156465--1||s__Pseudomonas_E sp900581005--1||s__Pseudomonas_E thivervalensis--1||s__Pseudomonas_E viciae--1:heptad_counter=MCP-40H--102:lbd_counter=UNKNOWN--1||dCache_1--1:lca_tree=g__Pseudomonas_E:length_avg=139.72307692307692:length_max=184.0:length_min=47.0:length_std=34.54006174552407:length_sum=9082.0:mismatch_avg=2.4461538461538463:mismatch_max=38.0:mismatch_min=0.0:mismatch_std=6.621533926399647:mismatch_sum=159.0:name=N266804:qcovhsp_avg=99.92769230769231:qcovhsp_max=100.0:qcovhsp_min=98.6:qcovhsp_std=0.2630991331155503:qcovhsp_sum=6495.3:qend_avg=139.6153846153846:qend_max=184.0:qend_min=47.0:qend_std=34.50982301628602:qend_sum=9075.0:qstart_avg=1.0461538461538462:qstart_max=3.0:qstart_min=1.0:qstart_std=0.2756112088822559:qstart_sum=68.0:ref_name_counter=RS_GCF_000281895.1_protein.faa_NZ_CM001558.1_5473@PF00015_full_PFAM.6.184--12||RS_GCF_001023535.1_protein.faa_NZ_CP011020.1_1432@PF00015_full_PFAM.409.612--11||RS_GCF_001307275.1_protein.faa_NZ_CP012831.1_2126@PF00015_full_PFAM.409.614--3||RS_GCF_002813445.1_protein.faa_NZ_PHHD01000001.1_1422@PF00015_full_PFAM.412.610--2||RS_GCF_003033885.1_protein.faa_NZ_CP024081.1_387@PF00015_full_PFAM.408.614--7||RS_GCF_003363755.1_protein.faa_NZ_CP031396.1_3253@PF00015_full_PFAM.408.610--1||RS_GCF_004786035.1_protein.faa_NZ_CP035088.1_158@PF00015_full_PFAM.409.614--6||RS_GCF_009601685.2_protein.faa_NZ_CP045701.2_235@PF00015_full_PFAM.409.614--5||RS_GCF_013386585.1_protein.faa_NZ_JACARO010000064.1_1@PF00015_full_PFAM.6.75--2||RS_GCF_019141525.1_protein.faa_NZ_CP077080.1_379@PF00015_full_PFAM.409.612--2||RS_GCF_900106065.1_protein.faa_NZ_LT629796.1_1786@PF00015_full_PFAM.411.604--2||RS_GCF_900581005.1_protein.faa_NZ_UTCP01000338.1_12@PF00015_full_PFAM.409.614--9||RS_GCF_902498135.1_protein.faa_NZ_CABVIE010000065.1_1@PF00015_full_PFAM.81.172--3:scovhsp_avg=74.02307692307693:scovhsp_max=94.5:scovhsp_min=50.7:scovhsp_std=13.529386641108877:scovhsp_sum=4811.5:send_avg=150.56923076923076:send_max=184.0:send_min=47.0:send_std=34.47144163596206:send_sum=9787.0:sstart_avg=11.953846153846154:sstart_max=66.0:sstart_min=1.0:sstart_std=16.688722585580404:sstart_sum=777.0],(4cec2cb8-417d-4388-8351-ef6d66a8b8e2_2@MCPsignal.213.306:0.00885515[&&NHX:Sample=rhizpot1:Type=capture:capture_class=c__Gammaproteobacteria:capture_domain=d__Bacteria:capture_family=f__Pseudomonadaceae:capture_genus=g__Pseudomonas_E:capture_order=o__Pseudomonadales:capture_phylum=p__Proteobacteria:capture_species=s__Pseudomonas_E sp014268745:heptad=MCP-40H],531e4154-65a0-4148-888c-027bf9b62cbe_2@MCPsignal.214.306:5e-09[&&NHX:Sample=rhizpot1:Type=capture:capture_class=c__Gammaproteobacteria:capture_domain=d__Bacteria:capture_family=f__Pseudomonadaceae:capture_genus=g__Pseudomonas_E:capture_order=o__Pseudomonadales:capture_phylum=p__Proteobacteria:capture_species=s__Pseudomonas_E sp014268745:heptad=MCP-40H])0:5e-09[&&NHX:Sample_counter=rhizpot1--2:Type_counter=capture--2:capture_class_counter=c__Gammaproteobacteria--2:capture_domain_counter=d__Bacteria--2:capture_family_counter=f__Pseudomonadaceae--2:capture_genus_counter=g__Pseudomonas_E--2:capture_order_counter=o__Pseudomonadales--2:capture_phylum_counter=p__Proteobacteria--2:capture_species_counter=s__Pseudomonas_E sp014268745--2:gtdb_class_counter=:gtdb_domain_counter=:gtdb_family_counter=:gtdb_genus_counter=:gtdb_order_counter=:gtdb_phylum_counter=:gtdb_species_counter=:heptad_counter=MCP-40H--2:lbd_counter=:name=N266807:ref_name_counter=])0.793:0.00828187[&&NHX:Sample_counter=rhizpot1--22||rhizpot2--6||rhizpot3--12||rhiztom1--6||rhiztom2--4||rhiztom3--23:Type_counter=GTDB--31||capture--73:besthit_avg=98.26923076923077:besthit_max=100.0:besthit_min=79.0:besthit_std=4.005462015989973:besthit_sum=6387.5:bitscore_avg=244.50615384615384:bitscore_max=328.0:bitscore_min=90.9:bitscore_std=58.95508851268448:bitscore_sum=15892.9:capture_class_counter=c__Alphaproteobacteria--2||c__Bacilli--1||c__Desulfobulbia--1||c__Desulfovibrionia--1||c__Gammaproteobacteria--68:capture_domain_counter=d__Bacteria--73:capture_family_counter=f__Beijerinckiaceae--2||f__Burkholderiaceae--2||f__Desulfovibrionaceae--1||f__Desulfurivibrionaceae--1||f__Methylomonadaceae--1||f__Paenibacillaceae--1||f__Pseudomonadaceae--65:capture_genus_counter=g__Aminidesulfovibrio--1||g__KS41--1||g__LMUX01--1||g__LX47W--1||g__Methylobacterium--2||g__Pseudomonas_D--1||g__Pseudomonas_E--64||g__Saccharibacillus--1||g__UBA5123--1:capture_order_counter=o__Burkholderiales--2||o__Desulfobulbales--1||o__Desulfovibrionales--1||o__Methylococcales--1||o__Paenibacillales--1||o__Pseudomonadales--65||o__Rhizobiales--2:capture_phylum_counter=p__Desulfobacterota--1||p__Desulfobacterota_I--1||p__Firmicutes--1||p__Proteobacteria--70:capture_species_counter=s__Aminidesulfovibrio sp002382645--1||s__KS41 sp003584875--1||s__LMUX01 sp009765705--1||s__LX47W sp014042345--1||s__Methylobacterium frigidaeris--2||s__Pseudomonas_D sp012844345--1||s__Pseudomonas_E frederiksbergensis_A--7||s__Pseudomonas_E koreensis_C--1||s__Pseudomonas_E lutea--1||s__Pseudomonas_E neoaurantiaca--2||s__Pseudomonas_E sp003033885--20||s__Pseudomonas_E sp012844475--1||s__Pseudomonas_E sp014268745--28||s__Pseudomonas_E sp900581005--2||s__Pseudomonas_E taiwanensis--1||s__Pseudomonas_E trivialis--1||s__Saccharibacillus alkalitolerans--1||s__UBA5123 sp002414225--1:evalue_avg=7.538464707692307e-28:evalue_max=4.9e-26:evalue_min=6.2e-116:evalue_std=6.077701954948069e-27:evalue_sum=4.9000020599999997e-26:gapopen_avg=0.2:gapopen_max=2.0:gapopen_min=0.0:gapopen_std=0.4401704215414753:gapopen_sum=13.0:gtdb_class_counter=c__Gammaproteobacteria--31:gtdb_domain_counter=d__Bacteria--31:gtdb_family_counter=f__Pseudomonadaceae--31:gtdb_genus_counter=g__Pseudomonas_E--31:gtdb_order_counter=o__Pseudomonadales--31:gtdb_phylum_counter=p__Proteobacteria--31:gtdb_species_counter=s__Pseudomonas_E bijieensis--1||s__Pseudomonas_E brassicacearum--1||s__Pseudomonas_E brassicacearum_A--1||s__Pseudomonas_E chlororaphis_E--1||s__Pseudomonas_E corrugata--1||s__Pseudomonas_E fluorescens_AA--1||s__Pseudomonas_E fluorescens_BH--1||s__Pseudomonas_E fluorescens_BY--1||s__Pseudomonas_E fluorescens_Q--1||s__Pseudomonas_E fluorescens_S--1||s__Pseudomonas_E fluorescens_T--1||s__Pseudomonas_E frederiksbergensis_A--1||s__Pseudomonas_E kilonensis--1||s__Pseudomonas_E kilonensis_B--1||s__Pseudomonas_E mediterranea--1||s__Pseudomonas_E neoaurantiaca--1||s__Pseudomonas_E sp000801235--1||s__Pseudomonas_E sp001269775--1||s__Pseudomonas_E sp003033885--1||s__Pseudomonas_E sp006227205--1||s__Pseudomonas_E sp007828215--1||s__Pseudomonas_E sp008369295--1||s__Pseudomonas_E sp014268655--1||s__Pseudomonas_E sp014268745--1||s__Pseudomonas_E sp017968885--1||s__Pseudomonas_E sp018325905--1||s__Pseudomonas_E sp900113505--1||s__Pseudomonas_E sp900156465--1||s__Pseudomonas_E sp900581005--1||s__Pseudomonas_E thivervalensis--1||s__Pseudomonas_E viciae--1:heptad_counter=MCP-40H--104:lbd_counter=UNKNOWN--1||dCache_1--1:lca_tree=g__Pseudomonas_E:length_avg=139.72307692307692:length_max=184.0:length_min=47.0:length_std=34.54006174552407:length_sum=9082.0:mismatch_avg=2.4461538461538463:mismatch_max=38.0:mismatch_min=0.0:mismatch_std=6.621533926399647:mismatch_sum=159.0:name=N266808:qcovhsp_avg=99.92769230769231:qcovhsp_max=100.0:qcovhsp_min=98.6:qcovhsp_std=0.2630991331155503:qcovhsp_sum=6495.3:qend_avg=139.6153846153846:qend_max=184.0:qend_min=47.0:qend_std=34.50982301628602:qend_sum=9075.0:qstart_avg=1.0461538461538462:qstart_max=3.0:qstart_min=1.0:qstart_std=0.2756112088822559:qstart_sum=68.0:ref_name_counter=RS_GCF_000281895.1_protein.faa_NZ_CM001558.1_5473@PF00015_full_PFAM.6.184--12||RS_GCF_001023535.1_protein.faa_NZ_CP011020.1_1432@PF00015_full_PFAM.409.612--11||RS_GCF_001307275.1_protein.faa_NZ_CP012831.1_2126@PF00015_full_PFAM.409.614--3||RS_GCF_002813445.1_protein.faa_NZ_PHHD01000001.1_1422@PF00015_full_PFAM.412.610--2||RS_GCF_003033885.1_protein.faa_NZ_CP024081.1_387@PF00015_full_PFAM.408.614--7||RS_GCF_003363755.1_protein.faa_NZ_CP031396.1_3253@PF00015_full_PFAM.408.610--1||RS_GCF_004786035.1_protein.faa_NZ_CP035088.1_158@PF00015_full_PFAM.409.614--6||RS_GCF_009601685.2_protein.faa_NZ_CP045701.2_235@PF00015_full_PFAM.409.614--5||RS_GCF_013386585.1_protein.faa_NZ_JACARO010000064.1_1@PF00015_full_PFAM.6.75--2||RS_GCF_019141525.1_protein.faa_NZ_CP077080.1_379@PF00015_full_PFAM.409.612--2||RS_GCF_900106065.1_protein.faa_NZ_LT629796.1_1786@PF00015_full_PFAM.411.604--2||RS_GCF_900581005.1_protein.faa_NZ_UTCP01000338.1_12@PF00015_full_PFAM.409.614--9||RS_GCF_902498135.1_protein.faa_NZ_CABVIE010000065.1_1@PF00015_full_PFAM.81.172--3:scovhsp_avg=74.02307692307693:scovhsp_max=94.5:scovhsp_min=50.7:scovhsp_std=13.529386641108877:scovhsp_sum=4811.5:send_avg=150.56923076923076:send_max=184.0:send_min=47.0:send_std=34.47144163596206:send_sum=9787.0:sstart_avg=11.953846153846154:sstart_max=66.0:sstart_min=1.0:sstart_std=16.688722585580404:sstart_sum=777.0],ec0f7d0d-e0a6-44f8-b39a-ceadd99ee7bd_1@MCPsignal.230.345:6e-09[&&NHX:Sample=rhiztom1:Type=capture:besthit=100.0:bitscore=201.0:capture_class=c__Gammaproteobacteria:capture_domain=d__Bacteria:capture_family=f__Pseudomonadaceae:capture_genus=g__Pseudomonas_E:capture_order=o__Pseudomonadales:capture_phylum=p__Proteobacteria:capture_species=s__Pseudomonas_E frederiksbergensis_A:evalue=7.12e-67:gapopen=0.0:heptad=MCP-40H:length=115.0:mismatch=0.0:qcovhsp=100.0:qend=115.0:qstart=1.0:ref_name=RS_GCF_009601685.2_protein.faa_NZ_CP045701.2_235@PF00015_full_PFAM.409.614:scovhsp=56.1:send=174.0:sstart=60.0])0:5e-09[&&NHX:Sample_counter=rhizpot1--22||rhizpot2--6||rhizpot3--12||rhiztom1--7||rhiztom2--4||rhiztom3--23:Type_counter=GTDB--31||capture--74:besthit_avg=98.29545454545455:besthit_max=100.0:besthit_min=79.0:besthit_std=3.9802370172248174:besthit_sum=6487.5:bitscore_avg=243.8469696969697:bitscore_max=328.0:bitscore_min=90.9:bitscore_std=58.74443533632512:bitscore_sum=16093.9:capture_class_counter=c__Alphaproteobacteria--2||c__Bacilli--1||c__Desulfobulbia--1||c__Desulfovibrionia--1||c__Gammaproteobacteria--69:capture_domain_counter=d__Bacteria--74:capture_family_counter=f__Beijerinckiaceae--2||f__Burkholderiaceae--2||f__Desulfovibrionaceae--1||f__Desulfurivibrionaceae--1||f__Methylomonadaceae--1||f__Paenibacillaceae--1||f__Pseudomonadaceae--66:capture_genus_counter=g__Aminidesulfovibrio--1||g__KS41--1||g__LMUX01--1||g__LX47W--1||g__Methylobacterium--2||g__Pseudomonas_D--1||g__Pseudomonas_E--65||g__Saccharibacillus--1||g__UBA5123--1:capture_order_counter=o__Burkholderiales--2||o__Desulfobulbales--1||o__Desulfovibrionales--1||o__Methylococcales--1||o__Paenibacillales--1||o__Pseudomonadales--66||o__Rhizobiales--2:capture_phylum_counter=p__Desulfobacterota--1||p__Desulfobacterota_I--1||p__Firmicutes--1||p__Proteobacteria--71:capture_species_counter=s__Aminidesulfovibrio sp002382645--1||s__KS41 sp003584875--1||s__LMUX01 sp009765705--1||s__LX47W sp014042345--1||s__Methylobacterium frigidaeris--2||s__Pseudomonas_D sp012844345--1||s__Pseudomonas_E frederiksbergensis_A--8||s__Pseudomonas_E koreensis_C--1||s__Pseudomonas_E lutea--1||s__Pseudomonas_E neoaurantiaca--2||s__Pseudomonas_E sp003033885--20||s__Pseudomonas_E sp012844475--1||s__Pseudomonas_E sp014268745--28||s__Pseudomonas_E sp900581005--2||s__Pseudomonas_E taiwanensis--1||s__Pseudomonas_E trivialis--1||s__Saccharibacillus alkalitolerans--1||s__UBA5123 sp002414225--1:evalue_avg=7.424245545454545e-28:evalue_max=4.9e-26:evalue_min=6.2e-116:evalue_std=6.031483018977301e-27:evalue_sum=4.9000020599999997e-26:gapopen_avg=0.19696969696969696:gapopen_max=2.0:gapopen_min=0.0:gapopen_std=0.437464617283834:gapopen_sum=13.0:gtdb_class_counter=c__Gammaproteobacteria--31:gtdb_domain_counter=d__Bacteria--31:gtdb_family_counter=f__Pseudomonadaceae--31:gtdb_genus_counter=g__Pseudomonas_E--31:gtdb_order_counter=o__Pseudomonadales--31:gtdb_phylum_counter=p__Proteobacteria--31:gtdb_species_counter=s__Pseudomonas_E bijieensis--1||s__Pseudomonas_E brassicacearum--1||s__Pseudomonas_E brassicacearum_A--1||s__Pseudomonas_E chlororaphis_E--1||s__Pseudomonas_E corrugata--1||s__Pseudomonas_E fluorescens_AA--1||s__Pseudomonas_E fluorescens_BH--1||s__Pseudomonas_E fluorescens_BY--1||s__Pseudomonas_E fluorescens_Q--1||s__Pseudomonas_E fluorescens_S--1||s__Pseudomonas_E fluorescens_T--1||s__Pseudomonas_E frederiksbergensis_A--1||s__Pseudomonas_E kilonensis--1||s__Pseudomonas_E kilonensis_B--1||s__Pseudomonas_E mediterranea--1||s__Pseudomonas_E neoaurantiaca--1||s__Pseudomonas_E sp000801235--1||s__Pseudomonas_E sp001269775--1||s__Pseudomonas_E sp003033885--1||s__Pseudomonas_E sp006227205--1||s__Pseudomonas_E sp007828215--1||s__Pseudomonas_E sp008369295--1||s__Pseudomonas_E sp014268655--1||s__Pseudomonas_E sp014268745--1||s__Pseudomonas_E sp017968885--1||s__Pseudomonas_E sp018325905--1||s__Pseudomonas_E sp900113505--1||s__Pseudomonas_E sp900156465--1||s__Pseudomonas_E sp900581005--1||s__Pseudomonas_E thivervalensis--1||s__Pseudomonas_E viciae--1:heptad_counter=MCP-40H--105:lbd_counter=UNKNOWN--1||dCache_1--1:lca_tree=g__Pseudomonas_E:length_avg=139.34848484848484:length_max=184.0:length_min=47.0:length_std=34.408179896978616:length_sum=9197.0:mismatch_avg=2.409090909090909:mismatch_max=38.0:mismatch_min=0.0:mismatch_std=6.577297253495479:mismatch_sum=159.0:name=N266810:qcovhsp_avg=99.92878787878789:qcovhsp_max=100.0:qcovhsp_min=98.6:qcovhsp_std=0.26121912494193733:qcovhsp_sum=6595.3:qend_avg=139.24242424242425:qend_max=184.0:qend_min=47.0:qend_std=34.37712146452172:qend_sum=9190.0:qstart_avg=1.0454545454545454:qstart_max=3.0:qstart_min=1.0:qstart_std=0.27354190689028773:qstart_sum=69.0:ref_name_counter=RS_GCF_000281895.1_protein.faa_NZ_CM001558.1_5473@PF00015_full_PFAM.6.184--12||RS_GCF_001023535.1_protein.faa_NZ_CP011020.1_1432@PF00015_full_PFAM.409.612--11||RS_GCF_001307275.1_protein.faa_NZ_CP012831.1_2126@PF00015_full_PFAM.409.614--3||RS_GCF_002813445.1_protein.faa_NZ_PHHD01000001.1_1422@PF00015_full_PFAM.412.610--2||RS_GCF_003033885.1_protein.faa_NZ_CP024081.1_387@PF00015_full_PFAM.408.614--7||RS_GCF_003363755.1_protein.faa_NZ_CP031396.1_3253@PF00015_full_PFAM.408.610--1||RS_GCF_004786035.1_protein.faa_NZ_CP035088.1_158@PF00015_full_PFAM.409.614--6||RS_GCF_009601685.2_protein.faa_NZ_CP045701.2_235@PF00015_full_PFAM.409.614--6||RS_GCF_013386585.1_protein.faa_NZ_JACARO010000064.1_1@PF00015_full_PFAM.6.75--2||RS_GCF_019141525.1_protein.faa_NZ_CP077080.1_379@PF00015_full_PFAM.409.612--2||RS_GCF_900106065.1_protein.faa_NZ_LT629796.1_1786@PF00015_full_PFAM.411.604--2||RS_GCF_900581005.1_protein.faa_NZ_UTCP01000338.1_12@PF00015_full_PFAM.409.614--9||RS_GCF_902498135.1_protein.faa_NZ_CABVIE010000065.1_1@PF00015_full_PFAM.81.172--3:scovhsp_avg=73.75151515151515:scovhsp_max=94.5:scovhsp_min=50.7:scovhsp_std=13.604979206432445:scovhsp_sum=4867.599999999999:send_avg=150.92424242424244:send_max=184.0:send_min=47.0:send_std=34.326625954457704:send_sum=9961.0:sstart_avg=12.681818181818182:sstart_max=66.0:sstart_min=1.0:sstart_std=17.584222903071236:sstart_sum=837.0],37c9a5cd-86fe-4369-bb9d-7d9013ffc314_2@MCPsignal.226.337:5e-09[&&NHX:Sample=rhiztom1:Type=capture:besthit=100.0:bitscore=200.0:capture_class=c__Gammaproteobacteria:capture_domain=d__Bacteria:capture_family=f__Pseudomonadaceae:capture_genus=g__Pseudomonas_E:capture_order=o__Pseudomonadales:capture_phylum=p__Proteobacteria:capture_species=s__Pseudomonas_E frederiksbergensis_A:evalue=2.45e-66:gapopen=0.0:heptad=MCP-40H:length=111.0:mismatch=0.0:qcovhsp=100.0:qend=111.0:qstart=1.0:ref_name=RS_GCF_009601685.2_protein.faa_NZ_CP045701.2_235@PF00015_full_PFAM.409.614:scovhsp=54.1:send=154.0:sstart=44.0])0.914:0.0171768[&&NHX:Sample_counter=rhizpot1--22||rhizpot2--6||rhizpot3--12||rhiztom1--8||rhiztom2--4||rhiztom3--23:Type_counter=GTDB--31||capture--75:besthit_avg=98.32089552238806:besthit_max=100.0:besthit_min=79.0:besthit_std=3.9554541291369967:besthit_sum=6587.5:bitscore_avg=243.19253731343284:bitscore_max=328.0:bitscore_min=90.9:bitscore_std=58.5432922261519:bitscore_sum=16293.9:capture_class_counter=c__Alphaproteobacteria--2||c__Bacilli--1||c__Desulfobulbia--1||c__Desulfovibrionia--1||c__Gammaproteobacteria--70:capture_domain_counter=d__Bacteria--75:capture_family_counter=f__Beijerinckiaceae--2||f__Burkholderiaceae--2||f__Desulfovibrionaceae--1||f__Desulfurivibrionaceae--1||f__Methylomonadaceae--1||f__Paenibacillaceae--1||f__Pseudomonadaceae--67:capture_genus_counter=g__Aminidesulfovibrio--1||g__KS41--1||g__LMUX01--1||g__LX47W--1||g__Methylobacterium--2||g__Pseudomonas_D--1||g__Pseudomonas_E--66||g__Saccharibacillus--1||g__UBA5123--1:capture_order_counter=o__Burkholderiales--2||o__Desulfobulbales--1||o__Desulfovibrionales--1||o__Methylococcales--1||o__Paenibacillales--1||o__Pseudomonadales--67||o__Rhizobiales--2:capture_phylum_counter=p__Desulfobacterota--1||p__Desulfobacterota_I--1||p__Firmicutes--1||p__Proteobacteria--72:capture_species_counter=s__Aminidesulfovibrio sp002382645--1||s__KS41 sp003584875--1||s__LMUX01 sp009765705--1||s__LX47W sp014042345--1||s__Methylobacterium frigidaeris--2||s__Pseudomonas_D sp012844345--1||s__Pseudomonas_E frederiksbergensis_A--9||s__Pseudomonas_E koreensis_C--1||s__Pseudomonas_E lutea--1||s__Pseudomonas_E neoaurantiaca--2||s__Pseudomonas_E sp003033885--20||s__Pseudomonas_E sp012844475--1||s__Pseudomonas_E sp014268745--28||s__Pseudomonas_E sp900581005--2||s__Pseudomonas_E taiwanensis--1||s__Pseudomonas_E trivialis--1||s__Saccharibacillus alkalitolerans--1||s__UBA5123 sp002414225--1:evalue_avg=7.313435910447761e-28:evalue_max=4.9e-26:evalue_min=6.2e-116:evalue_std=5.9863027353278095e-27:evalue_sum=4.9000020599999997e-26:gapopen_avg=0.19402985074626866:gapopen_max=2.0:gapopen_min=0.0:gapopen_std=0.434804239133152:gapopen_sum=13.0:gtdb_class_counter=c__Gammaproteobacteria--31:gtdb_domain_counter=d__Bacteria--31:gtdb_family_counter=f__Pseudomonadaceae--31:gtdb_genus_counter=g__Pseudomonas_E--31:gtdb_order_counter=o__Pseudomonadales--31:gtdb_phylum_counter=p__Proteobacteria--31:gtdb_species_counter=s__Pseudomonas_E bijieensis--1||s__Pseudomonas_E brassicacearum--1||s__Pseudomonas_E brassicacearum_A--1||s__Pseudomonas_E chlororaphis_E--1||s__Pseudomonas_E corrugata--1||s__Pseudomonas_E fluorescens_AA--1||s__Pseudomonas_E fluorescens_BH--1||s__Pseudomonas_E fluorescens_BY--1||s__Pseudomonas_E fluorescens_Q--1||s__Pseudomonas_E fluorescens_S--1||s__Pseudomonas_E fluorescens_T--1||s__Pseudomonas_E frederiksbergensis_A--1||s__Pseudomonas_E kilonensis--1||s__Pseudomonas_E kilonensis_B--1||s__Pseudomonas_E mediterranea--1||s__Pseudomonas_E neoaurantiaca--1||s__Pseudomonas_E sp000801235--1||s__Pseudomonas_E sp001269775--1||s__Pseudomonas_E sp003033885--1||s__Pseudomonas_E sp006227205--1||s__Pseudomonas_E sp007828215--1||s__Pseudomonas_E sp008369295--1||s__Pseudomonas_E sp014268655--1||s__Pseudomonas_E sp014268745--1||s__Pseudomonas_E sp017968885--1||s__Pseudomonas_E sp018325905--1||s__Pseudomonas_E sp900113505--1||s__Pseudomonas_E sp900156465--1||s__Pseudomonas_E sp900581005--1||s__Pseudomonas_E thivervalensis--1||s__Pseudomonas_E viciae--1:heptad_counter=MCP-40H--106:lbd_counter=UNKNOWN--1||dCache_1--1:lca_tree=g__Pseudomonas_E:length_avg=138.92537313432837:length_max=184.0:length_min=47.0:length_std=34.321701515723525:length_sum=9308.0:mismatch_avg=2.373134328358209:mismatch_max=38.0:mismatch_min=0.0:mismatch_std=6.5339111237138505:mismatch_sum=159.0:name=N266812:qcovhsp_avg=99.92985074626867:qcovhsp_max=100.0:qcovhsp_min=98.6:qcovhsp_std=0.25937858453054913:qcovhsp_sum=6695.300000000001:qend_avg=138.82089552238807:qend_max=184.0:qend_min=47.0:qend_std=34.289730494241375:qend_sum=9301.0:qstart_avg=1.044776119402985:qstart_max=3.0:qstart_min=1.0:qstart_std=0.2715185032422185:qstart_sum=70.0:ref_name_counter=RS_GCF_000281895.1_protein.faa_NZ_CM001558.1_5473@PF00015_full_PFAM.6.184--12||RS_GCF_001023535.1_protein.faa_NZ_CP011020.1_1432@PF00015_full_PFAM.409.612--11||RS_GCF_001307275.1_protein.faa_NZ_CP012831.1_2126@PF00015_full_PFAM.409.614--3||RS_GCF_002813445.1_protein.faa_NZ_PHHD01000001.1_1422@PF00015_full_PFAM.412.610--2||RS_GCF_003033885.1_protein.faa_NZ_CP024081.1_387@PF00015_full_PFAM.408.614--7||RS_GCF_003363755.1_protein.faa_NZ_CP031396.1_3253@PF00015_full_PFAM.408.610--1||RS_GCF_004786035.1_protein.faa_NZ_CP035088.1_158@PF00015_full_PFAM.409.614--6||RS_GCF_009601685.2_protein.faa_NZ_CP045701.2_235@PF00015_full_PFAM.409.614--7||RS_GCF_013386585.1_protein.faa_NZ_JACARO010000064.1_1@PF00015_full_PFAM.6.75--2||RS_GCF_019141525.1_protein.faa_NZ_CP077080.1_379@PF00015_full_PFAM.409.612--2||RS_GCF_900106065.1_protein.faa_NZ_LT629796.1_1786@PF00015_full_PFAM.411.604--2||RS_GCF_900581005.1_protein.faa_NZ_UTCP01000338.1_12@PF00015_full_PFAM.409.614--9||RS_GCF_902498135.1_protein.faa_NZ_CABVIE010000065.1_1@PF00015_full_PFAM.81.172--3:scovhsp_avg=73.45820895522387:scovhsp_max=94.5:scovhsp_min=50.7:scovhsp_std=13.713310822454654:scovhsp_sum=4921.699999999999:send_avg=150.97014925373134:send_max=184.0:send_min=47.0:send_std=34.067655570027:send_sum=10115.0:sstart_avg=13.149253731343284:sstart_max=66.0:sstart_min=1.0:sstart_std=17.865027399366046:sstart_sum=881.0],(5e6f1fe9-b104-412f-89fb-5094df6975b3_6@MCPsignal.315.440:0.0137165[&&NHX:Sample=rhizpot3:Type=capture:besthit=97.6:bitscore=219.0:capture_class=c__Desulfovibrionia:capture_domain=d__Bacteria:capture_family=f__Desulfovibrionaceae:capture_genus=g__Aminidesulfovibrio:capture_order=o__Desulfovibrionales:capture_phylum=p__Desulfobacterota_I:capture_species=s__Aminidesulfovibrio sp002382645:evalue=1.53e-73:gapopen=0.0:heptad=MCP-40H:length=125.0:mismatch=3.0:qcovhsp=100.0:qend=125.0:qstart=1.0:ref_name=RS_GCF_900187445.1_protein.faa_NZ_FYEB01000010.1_176@PF00015_full_PFAM.409.614:scovhsp=61.0:send=181.0:sstart=57.0],c0878de5-b0f2-42bc-808c-7926ec5d7763_5@MCPsignal.158.342:0.0145517[&&NHX:Sample=rhizpot1:Type=capture:besthit=96.2:bitscore=309.0:capture_class=c__Gammaproteobacteria:capture_domain=d__Bacteria:capture_family=f__Pseudomonadaceae:capture_genus=g__Pseudomonas_E:capture_order=o__Pseudomonadales:capture_phylum=p__Proteobacteria:capture_species=s__Pseudomonas_E guariconensis_A:evalue=2.76e-108:gapopen=2.0:heptad=MCP-40H:length=184.0:mismatch=4.0:qcovhsp=100.0:qend=184.0:qstart=1.0:ref_name=RS_GCF_900187445.1_protein.faa_NZ_FYEB01000010.1_176@PF00015_full_PFAM.409.614:scovhsp=88.3:send=181.0:sstart=1.0])0.95:0.0190663[&&NHX:Sample_counter=rhizpot1--1||rhizpot3--1:Type_counter=capture--2:besthit_avg=96.9:besthit_max=97.6:besthit_min=96.2:besthit_std=0.9899494936611605:besthit_sum=193.8:bitscore_avg=264.0:bitscore_max=309.0:bitscore_min=219.0:bitscore_std=63.63961030678928:bitscore_sum=528.0:capture_class_counter=c__Desulfovibrionia--1||c__Gammaproteobacteria--1:capture_domain_counter=d__Bacteria--2:capture_family_counter=f__Desulfovibrionaceae--1||f__Pseudomonadaceae--1:capture_genus_counter=g__Aminidesulfovibrio--1||g__Pseudomonas_E--1:capture_order_counter=o__Desulfovibrionales--1||o__Pseudomonadales--1:capture_phylum_counter=p__Desulfobacterota_I--1||p__Proteobacteria--1:capture_species_counter=s__Aminidesulfovibrio sp002382645--1||s__Pseudomonas_E guariconensis_A--1:evalue_avg=7.65e-74:evalue_max=1.53e-73:evalue_min=2.76e-108:evalue_std=1.0818733752154178e-73:evalue_sum=1.53e-73:gapopen_avg=1.0:gapopen_max=2.0:gapopen_min=0.0:gapopen_std=1.4142135623730951:gapopen_sum=2.0:gtdb_class_counter=:gtdb_domain_counter=:gtdb_family_counter=:gtdb_genus_counter=:gtdb_order_counter=:gtdb_phylum_counter=:gtdb_species_counter=:heptad_counter=MCP-40H--2:lbd_counter=:length_avg=154.5:length_max=184.0:length_min=125.0:length_std=41.71930009000631:length_sum=309.0:mismatch_avg=3.5:mismatch_max=4.0:mismatch_min=3.0:mismatch_std=0.7071067811865476:mismatch_sum=7.0:name=N266815:qcovhsp_avg=100.0:qcovhsp_max=100.0:qcovhsp_min=100.0:qcovhsp_std=0.0:qcovhsp_sum=200.0:qend_avg=154.5:qend_max=184.0:qend_min=125.0:qend_std=41.71930009000631:qend_sum=309.0:qstart_avg=1.0:qstart_max=1.0:qstart_min=1.0:qstart_std=0.0:qstart_sum=2.0:ref_name_counter=RS_GCF_900187445.1_protein.faa_NZ_FYEB01000010.1_176@PF00015_full_PFAM.409.614--2:scovhsp_avg=74.65:scovhsp_max=88.3:scovhsp_min=61.0:scovhsp_std=19.304015126392745:scovhsp_sum=149.3:send_avg=181.0:send_max=181.0:send_min=181.0:send_std=0.0:send_sum=362.0:sstart_avg=29.0:sstart_max=57.0:sstart_min=1.0:sstart_std=39.59797974644666:sstart_sum=58.0])0.714:0.00325393[&&NHX:Sample_counter=rhizpot1--23||rhizpot2--6||rhizpot3--13||rhiztom1--8||rhiztom2--4||rhiztom3--23:Type_counter=GTDB--31||capture--77:besthit_avg=98.27971014492753:besthit_max=100.0:besthit_min=79.0:besthit_std=3.9060879974931786:besthit_sum=6781.3:bitscore_avg=243.79565217391306:bitscore_max=328.0:bitscore_min=90.9:bitscore_std=58.29611639466876:bitscore_sum=16821.9:capture_class_counter=c__Alphaproteobacteria--2||c__Bacilli--1||c__Desulfobulbia--1||c__Desulfovibrionia--2||c__Gammaproteobacteria--71:capture_domain_counter=d__Bacteria--77:capture_family_counter=f__Beijerinckiaceae--2||f__Burkholderiaceae--2||f__Desulfovibrionaceae--2||f__Desulfurivibrionaceae--1||f__Methylomonadaceae--1||f__Paenibacillaceae--1||f__Pseudomonadaceae--68:capture_genus_counter=g__Aminidesulfovibrio--2||g__KS41--1||g__LMUX01--1||g__LX47W--1||g__Methylobacterium--2||g__Pseudomonas_D--1||g__Pseudomonas_E--67||g__Saccharibacillus--1||g__UBA5123--1:capture_order_counter=o__Burkholderiales--2||o__Desulfobulbales--1||o__Desulfovibrionales--2||o__Methylococcales--1||o__Paenibacillales--1||o__Pseudomonadales--68||o__Rhizobiales--2:capture_phylum_counter=p__Desulfobacterota--1||p__Desulfobacterota_I--2||p__Firmicutes--1||p__Proteobacteria--73:capture_species_counter=s__Aminidesulfovibrio sp002382645--2||s__KS41 sp003584875--1||s__LMUX01 sp009765705--1||s__LX47W sp014042345--1||s__Methylobacterium frigidaeris--2||s__Pseudomonas_D sp012844345--1||s__Pseudomonas_E frederiksbergensis_A--9||s__Pseudomonas_E guariconensis_A--1||s__Pseudomonas_E koreensis_C--1||s__Pseudomonas_E lutea--1||s__Pseudomonas_E neoaurantiaca--2||s__Pseudomonas_E sp003033885--20||s__Pseudomonas_E sp012844475--1||s__Pseudomonas_E sp014268745--28||s__Pseudomonas_E sp900581005--2||s__Pseudomonas_E taiwanensis--1||s__Pseudomonas_E trivialis--1||s__Saccharibacillus alkalitolerans--1||s__UBA5123 sp002414225--1:evalue_avg=7.101452260869565e-28:evalue_max=4.9e-26:evalue_min=6.2e-116:evalue_std=5.898906764733381e-27:evalue_sum=4.9000020599999997e-26:gapopen_avg=0.21739130434782608:gapopen_max=2.0:gapopen_min=0.0:gapopen_std=0.48110061370934554:gapopen_sum=15.0:gtdb_class_counter=c__Gammaproteobacteria--31:gtdb_domain_counter=d__Bacteria--31:gtdb_family_counter=f__Pseudomonadaceae--31:gtdb_genus_counter=g__Pseudomonas_E--31:gtdb_order_counter=o__Pseudomonadales--31:gtdb_phylum_counter=p__Proteobacteria--31:gtdb_species_counter=s__Pseudomonas_E bijieensis--1||s__Pseudomonas_E brassicacearum--1||s__Pseudomonas_E brassicacearum_A--1||s__Pseudomonas_E chlororaphis_E--1||s__Pseudomonas_E corrugata--1||s__Pseudomonas_E fluorescens_AA--1||s__Pseudomonas_E fluorescens_BH--1||s__Pseudomonas_E fluorescens_BY--1||s__Pseudomonas_E fluorescens_Q--1||s__Pseudomonas_E fluorescens_S--1||s__Pseudomonas_E fluorescens_T--1||s__Pseudomonas_E frederiksbergensis_A--1||s__Pseudomonas_E kilonensis--1||s__Pseudomonas_E kilonensis_B--1||s__Pseudomonas_E mediterranea--1||s__Pseudomonas_E neoaurantiaca--1||s__Pseudomonas_E sp000801235--1||s__Pseudomonas_E sp001269775--1||s__Pseudomonas_E sp003033885--1||s__Pseudomonas_E sp006227205--1||s__Pseudomonas_E sp007828215--1||s__Pseudomonas_E sp008369295--1||s__Pseudomonas_E sp014268655--1||s__Pseudomonas_E sp014268745--1||s__Pseudomonas_E sp017968885--1||s__Pseudomonas_E sp018325905--1||s__Pseudomonas_E sp900113505--1||s__Pseudomonas_E sp900156465--1||s__Pseudomonas_E sp900581005--1||s__Pseudomonas_E thivervalensis--1||s__Pseudomonas_E viciae--1:heptad_counter=MCP-40H--108:lbd_counter=UNKNOWN--1||dCache_1--1:lca_tree=g__Pseudomonas_E:length_avg=139.3768115942029:length_max=184.0:length_min=47.0:length_std=34.290755678151605:length_sum=9617.0:mismatch_avg=2.4057971014492754:mismatch_max=38.0:mismatch_min=0.0:mismatch_std=6.4404942278837:mismatch_sum=166.0:name=N266816:qcovhsp_avg=99.93188405797103:qcovhsp_max=100.0:qcovhsp_min=98.6:qcovhsp_std=0.2558105650345406:qcovhsp_sum=6895.300000000001:qend_avg=139.2753623188406:qend_max=184.0:qend_min=47.0:qend_std=34.26105835131321:qend_sum=9610.0:qstart_avg=1.0434782608695652:qstart_max=3.0:qstart_min=1.0:qstart_std=0.267602789964774:qstart_sum=72.0:ref_name_counter=RS_GCF_000281895.1_protein.faa_NZ_CM001558.1_5473@PF00015_full_PFAM.6.184--12||RS_GCF_001023535.1_protein.faa_NZ_CP011020.1_1432@PF00015_full_PFAM.409.612--11||RS_GCF_001307275.1_protein.faa_NZ_CP012831.1_2126@PF00015_full_PFAM.409.614--3||RS_GCF_002813445.1_protein.faa_NZ_PHHD01000001.1_1422@PF00015_full_PFAM.412.610--2||RS_GCF_003033885.1_protein.faa_NZ_CP024081.1_387@PF00015_full_PFAM.408.614--7||RS_GCF_003363755.1_protein.faa_NZ_CP031396.1_3253@PF00015_full_PFAM.408.610--1||RS_GCF_004786035.1_protein.faa_NZ_CP035088.1_158@PF00015_full_PFAM.409.614--6||RS_GCF_009601685.2_protein.faa_NZ_CP045701.2_235@PF00015_full_PFAM.409.614--7||RS_GCF_013386585.1_protein.faa_NZ_JACARO010000064.1_1@PF00015_full_PFAM.6.75--2||RS_GCF_019141525.1_protein.faa_NZ_CP077080.1_379@PF00015_full_PFAM.409.612--2||RS_GCF_900106065.1_protein.faa_NZ_LT629796.1_1786@PF00015_full_PFAM.411.604--2||RS_GCF_900187445.1_protein.faa_NZ_FYEB01000010.1_176@PF00015_full_PFAM.409.614--2||RS_GCF_900581005.1_protein.faa_NZ_UTCP01000338.1_12@PF00015_full_PFAM.409.614--9||RS_GCF_902498135.1_protein.faa_NZ_CABVIE010000065.1_1@PF00015_full_PFAM.81.172--3:scovhsp_avg=73.49275362318839:scovhsp_max=94.5:scovhsp_min=50.7:scovhsp_std=13.712932054865105:scovhsp_sum=5070.999999999999:send_avg=151.84057971014494:send_max=184.0:send_min=47.0:send_std=33.94442828246927:send_sum=10477.0:sstart_avg=13.608695652173912:sstart_max=66.0:sstart_min=1.0:sstart_std=18.439262291694117:sstart_sum=939.0],2d9b9663-7146-566a-bb0f-483c83c795f0_3@MCPsignal.124.305:5e-09[&&NHX:Sample=rhizpot1:Type=capture:besthit=99.4:bitscore=319.0:capture_class=c__Gammaproteobacteria:capture_domain=d__Bacteria:capture_family=f__Pseudomonadaceae:capture_genus=g__Pseudomonas_E:capture_order=o__Pseudomonadales:capture_phylum=p__Proteobacteria:capture_species=s__Pseudomonas_E koreensis_C:evalue=2.67e-112:gapopen=0.0:heptad=MCP-40H:length=181.0:mismatch=1.0:qcovhsp=100.0:qend=181.0:qstart=1.0:ref_name=RS_GCF_014268595.2_protein.faa_NZ_CP077091.1_3364@PF00015_full_PFAM.409.614:scovhsp=88.3:send=181.0:sstart=1.0])0:5e-09[&&NHX:Sample_counter=rhizpot1--24||rhizpot2--6||rhizpot3--13||rhiztom1--8||rhiztom2--4||rhiztom3--23:Type_counter=GTDB--31||capture--78:besthit_avg=98.29571428571428:besthit_max=100.0:besthit_min=79.0:besthit_std=3.879990875317438:besthit_sum=6880.7:bitscore_avg=244.87000000000003:bitscore_max=328.0:bitscore_min=90.9:bitscore_std=58.566031976302405:bitscore_sum=17140.9:capture_class_counter=c__Alphaproteobacteria--2||c__Bacilli--1||c__Desulfobulbia--1||c__Desulfovibrionia--2||c__Gammaproteobacteria--72:capture_domain_counter=d__Bacteria--78:capture_family_counter=f__Beijerinckiaceae--2||f__Burkholderiaceae--2||f__Desulfovibrionaceae--2||f__Desulfurivibrionaceae--1||f__Methylomonadaceae--1||f__Paenibacillaceae--1||f__Pseudomonadaceae--69:capture_genus_counter=g__Aminidesulfovibrio--2||g__KS41--1||g__LMUX01--1||g__LX47W--1||g__Methylobacterium--2||g__Pseudomonas_D--1||g__Pseudomonas_E--68||g__Saccharibacillus--1||g__UBA5123--1:capture_order_counter=o__Burkholderiales--2||o__Desulfobulbales--1||o__Desulfovibrionales--2||o__Methylococcales--1||o__Paenibacillales--1||o__Pseudomonadales--69||o__Rhizobiales--2:capture_phylum_counter=p__Desulfobacterota--1||p__Desulfobacterota_I--2||p__Firmicutes--1||p__Proteobacteria--74:capture_species_counter=s__Aminidesulfovibrio sp002382645--2||s__KS41 sp003584875--1||s__LMUX01 sp009765705--1||s__LX47W sp014042345--1||s__Methylobacterium frigidaeris--2||s__Pseudomonas_D sp012844345--1||s__Pseudomonas_E frederiksbergensis_A--9||s__Pseudomonas_E guariconensis_A--1||s__Pseudomonas_E koreensis_C--2||s__Pseudomonas_E lutea--1||s__Pseudomonas_E neoaurantiaca--2||s__Pseudomonas_E sp003033885--20||s__Pseudomonas_E sp012844475--1||s__Pseudomonas_E sp014268745--28||s__Pseudomonas_E sp900581005--2||s__Pseudomonas_E taiwanensis--1||s__Pseudomonas_E trivialis--1||s__Saccharibacillus alkalitolerans--1||s__UBA5123 sp002414225--1:evalue_avg=7.000002942857143e-28:evalue_max=4.9e-26:evalue_min=6.2e-116:evalue_std=5.856620150055411e-27:evalue_sum=4.9000020599999997e-26:gapopen_avg=0.21428571428571427:gapopen_max=2.0:gapopen_min=0.0:gapopen_std=0.4783079216455679:gapopen_sum=15.0:gtdb_class_counter=c__Gammaproteobacteria--31:gtdb_domain_counter=d__Bacteria--31:gtdb_family_counter=f__Pseudomonadaceae--31:gtdb_genus_counter=g__Pseudomonas_E--31:gtdb_order_counter=o__Pseudomonadales--31:gtdb_phylum_counter=p__Proteobacteria--31:gtdb_species_counter=s__Pseudomonas_E bijieensis--1||s__Pseudomonas_E brassicacearum--1||s__Pseudomonas_E brassicacearum_A--1||s__Pseudomonas_E chlororaphis_E--1||s__Pseudomonas_E corrugata--1||s__Pseudomonas_E fluorescens_AA--1||s__Pseudomonas_E fluorescens_BH--1||s__Pseudomonas_E fluorescens_BY--1||s__Pseudomonas_E fluorescens_Q--1||s__Pseudomonas_E fluorescens_S--1||s__Pseudomonas_E fluorescens_T--1||s__Pseudomonas_E frederiksbergensis_A--1||s__Pseudomonas_E kilonensis--1||s__Pseudomonas_E kilonensis_B--1||s__Pseudomonas_E mediterranea--1||s__Pseudomonas_E neoaurantiaca--1||s__Pseudomonas_E sp000801235--1||s__Pseudomonas_E sp001269775--1||s__Pseudomonas_E sp003033885--1||s__Pseudomonas_E sp006227205--1||s__Pseudomonas_E sp007828215--1||s__Pseudomonas_E sp008369295--1||s__Pseudomonas_E sp014268655--1||s__Pseudomonas_E sp014268745--1||s__Pseudomonas_E sp017968885--1||s__Pseudomonas_E sp018325905--1||s__Pseudomonas_E sp900113505--1||s__Pseudomonas_E sp900156465--1||s__Pseudomonas_E sp900581005--1||s__Pseudomonas_E thivervalensis--1||s__Pseudomonas_E viciae--1:heptad_counter=MCP-40H--109:lbd_counter=UNKNOWN--1||dCache_1--1:lca_tree=g__Pseudomonas_E:length_avg=139.97142857142856:length_max=184.0:length_min=47.0:length_std=34.402970645482846:length_sum=9798.0:mismatch_avg=2.3857142857142857:mismatch_max=38.0:mismatch_min=0.0:mismatch_std=6.395861109926805:mismatch_sum=167.0:name=N266818:qcovhsp_avg=99.93285714285716:qcovhsp_max=100.0:qcovhsp_min=98.6:qcovhsp_std=0.25408056954006847:qcovhsp_sum=6995.300000000001:qend_avg=139.87142857142857:qend_max=184.0:qend_min=47.0:qend_std=34.375556460769886:qend_sum=9791.0:qstart_avg=1.042857142857143:qstart_max=3.0:qstart_min=1.0:qstart_std=0.26570738431341145:qstart_sum=73.0:ref_name_counter=RS_GCF_000281895.1_protein.faa_NZ_CM001558.1_5473@PF00015_full_PFAM.6.184--12||RS_GCF_001023535.1_protein.faa_NZ_CP011020.1_1432@PF00015_full_PFAM.409.612--11||RS_GCF_001307275.1_protein.faa_NZ_CP012831.1_2126@PF00015_full_PFAM.409.614--3||RS_GCF_002813445.1_protein.faa_NZ_PHHD01000001.1_1422@PF00015_full_PFAM.412.610--2||RS_GCF_003033885.1_protein.faa_NZ_CP024081.1_387@PF00015_full_PFAM.408.614--7||RS_GCF_003363755.1_protein.faa_NZ_CP031396.1_3253@PF00015_full_PFAM.408.610--1||RS_GCF_004786035.1_protein.faa_NZ_CP035088.1_158@PF00015_full_PFAM.409.614--6||RS_GCF_009601685.2_protein.faa_NZ_CP045701.2_235@PF00015_full_PFAM.409.614--7||RS_GCF_013386585.1_protein.faa_NZ_JACARO010000064.1_1@PF00015_full_PFAM.6.75--2||RS_GCF_014268595.2_protein.faa_NZ_CP077091.1_3364@PF00015_full_PFAM.409.614--1||RS_GCF_019141525.1_protein.faa_NZ_CP077080.1_379@PF00015_full_PFAM.409.612--2||RS_GCF_900106065.1_protein.faa_NZ_LT629796.1_1786@PF00015_full_PFAM.411.604--2||RS_GCF_900187445.1_protein.faa_NZ_FYEB01000010.1_176@PF00015_full_PFAM.409.614--2||RS_GCF_900581005.1_protein.faa_NZ_UTCP01000338.1_12@PF00015_full_PFAM.409.614--9||RS_GCF_902498135.1_protein.faa_NZ_CABVIE010000065.1_1@PF00015_full_PFAM.81.172--3:scovhsp_avg=73.7042857142857:scovhsp_max=94.5:scovhsp_min=50.7:scovhsp_std=13.727761312093895:scovhsp_sum=5159.299999999999:send_avg=152.25714285714287:send_max=184.0:send_min=47.0:send_std=33.877308772826694:send_sum=10658.0:sstart_avg=13.428571428571429:sstart_max=66.0:sstart_min=1.0:sstart_std=18.36708731618411:sstart_sum=940.0],(RS_GCF_001655615.1_protein.faa_NZ_CP011567.1_113@PF00015_full_PFAM.411.614:0.0035014[&&NHX:Type=GTDB:gtdb_class=c__Gammaproteobacteria:gtdb_domain=d__Bacteria:gtdb_family=f__Pseudomonadaceae:gtdb_genus=g__Pseudomonas_E:gtdb_order=o__Pseudomonadales:gtdb_phylum=p__Proteobacteria:gtdb_species=s__Pseudomonas_E sp001655615:heptad=MCP-40H:species=d__Bacteria_p__Proteobacteria_c__Gammaproteobacteria_o__Pseudomonadales_f__Pseudomonadaceae_g__Pseudomonas_E_s__Pseudomonas_E sp001655615],RS_GCF_000282195.1_protein.faa_NZ_AKJT01000101.1_1@PF00015_full_PFAM.436.639:5e-09[&&NHX:Type=GTDB:gtdb_class=c__Gammaproteobacteria:gtdb_domain=d__Bacteria:gtdb_family=f__Pseudomonadaceae:gtdb_genus=g__Pseudomonas_E:gtdb_order=o__Pseudomonadales:gtdb_phylum=p__Proteobacteria:gtdb_species=s__Pseudomonas_E sp000282195:heptad=MCP-40H:species=d__Bacteria_p__Proteobacteria_c__Gammaproteobacteria_o__Pseudomonadales_f__Pseudomonadaceae_g__Pseudomonas_E_s__Pseudomonas_E sp000282195])0.952:0.00703671[&&NHX:Sample_counter=:Type_counter=GTDB--2:capture_class_counter=:capture_domain_counter=:capture_family_counter=:capture_genus_counter=:capture_order_counter=:capture_phylum_counter=:capture_species_counter=:evoltype=D:gtdb_class_counter=c__Gammaproteobacteria--2:gtdb_domain_counter=d__Bacteria--2:gtdb_family_counter=f__Pseudomonadaceae--2:gtdb_genus_counter=g__Pseudomonas_E--2:gtdb_order_counter=o__Pseudomonadales--2:gtdb_phylum_counter=p__Proteobacteria--2:gtdb_species_counter=s__Pseudomonas_E sp000282195--1||s__Pseudomonas_E sp001655615--1:heptad_counter=MCP-40H--2:lbd_counter=:lca=d__Bacteria:lca_tree=g__Pseudomonas_E:name=N266821:ref_name_counter=])0.852:0.00351558[&&NHX:Sample_counter=rhizpot1--24||rhizpot2--6||rhizpot3--13||rhiztom1--8||rhiztom2--4||rhiztom3--23:Type_counter=GTDB--33||capture--78:besthit_avg=98.29571428571428:besthit_max=100.0:besthit_min=79.0:besthit_std=3.879990875317438:besthit_sum=6880.7:bitscore_avg=244.87000000000003:bitscore_max=328.0:bitscore_min=90.9:bitscore_std=58.566031976302405:bitscore_sum=17140.9:capture_class_counter=c__Alphaproteobacteria--2||c__Bacilli--1||c__Desulfobulbia--1||c__Desulfovibrionia--2||c__Gammaproteobacteria--72:capture_domain_counter=d__Bacteria--78:capture_family_counter=f__Beijerinckiaceae--2||f__Burkholderiaceae--2||f__Desulfovibrionaceae--2||f__Desulfurivibrionaceae--1||f__Methylomonadaceae--1||f__Paenibacillaceae--1||f__Pseudomonadaceae--69:capture_genus_counter=g__Aminidesulfovibrio--2||g__KS41--1||g__LMUX01--1||g__LX47W--1||g__Methylobacterium--2||g__Pseudomonas_D--1||g__Pseudomonas_E--68||g__Saccharibacillus--1||g__UBA5123--1:capture_order_counter=o__Burkholderiales--2||o__Desulfobulbales--1||o__Desulfovibrionales--2||o__Methylococcales--1||o__Paenibacillales--1||o__Pseudomonadales--69||o__Rhizobiales--2:capture_phylum_counter=p__Desulfobacterota--1||p__Desulfobacterota_I--2||p__Firmicutes--1||p__Proteobacteria--74:capture_species_counter=s__Aminidesulfovibrio sp002382645--2||s__KS41 sp003584875--1||s__LMUX01 sp009765705--1||s__LX47W sp014042345--1||s__Methylobacterium frigidaeris--2||s__Pseudomonas_D sp012844345--1||s__Pseudomonas_E frederiksbergensis_A--9||s__Pseudomonas_E guariconensis_A--1||s__Pseudomonas_E koreensis_C--2||s__Pseudomonas_E lutea--1||s__Pseudomonas_E neoaurantiaca--2||s__Pseudomonas_E sp003033885--20||s__Pseudomonas_E sp012844475--1||s__Pseudomonas_E sp014268745--28||s__Pseudomonas_E sp900581005--2||s__Pseudomonas_E taiwanensis--1||s__Pseudomonas_E trivialis--1||s__Saccharibacillus alkalitolerans--1||s__UBA5123 sp002414225--1:evalue_avg=7.000002942857143e-28:evalue_max=4.9e-26:evalue_min=6.2e-116:evalue_std=5.856620150055411e-27:evalue_sum=4.9000020599999997e-26:gapopen_avg=0.21428571428571427:gapopen_max=2.0:gapopen_min=0.0:gapopen_std=0.4783079216455679:gapopen_sum=15.0:gtdb_class_counter=c__Gammaproteobacteria--33:gtdb_domain_counter=d__Bacteria--33:gtdb_family_counter=f__Pseudomonadaceae--33:gtdb_genus_counter=g__Pseudomonas_E--33:gtdb_order_counter=o__Pseudomonadales--33:gtdb_phylum_counter=p__Proteobacteria--33:gtdb_species_counter=s__Pseudomonas_E bijieensis--1||s__Pseudomonas_E brassicacearum--1||s__Pseudomonas_E brassicacearum_A--1||s__Pseudomonas_E chlororaphis_E--1||s__Pseudomonas_E corrugata--1||s__Pseudomonas_E fluorescens_AA--1||s__Pseudomonas_E fluorescens_BH--1||s__Pseudomonas_E fluorescens_BY--1||s__Pseudomonas_E fluorescens_Q--1||s__Pseudomonas_E fluorescens_S--1||s__Pseudomonas_E fluorescens_T--1||s__Pseudomonas_E frederiksbergensis_A--1||s__Pseudomonas_E kilonensis--1||s__Pseudomonas_E kilonensis_B--1||s__Pseudomonas_E mediterranea--1||s__Pseudomonas_E neoaurantiaca--1||s__Pseudomonas_E sp000282195--1||s__Pseudomonas_E sp000801235--1||s__Pseudomonas_E sp001269775--1||s__Pseudomonas_E sp001655615--1||s__Pseudomonas_E sp003033885--1||s__Pseudomonas_E sp006227205--1||s__Pseudomonas_E sp007828215--1||s__Pseudomonas_E sp008369295--1||s__Pseudomonas_E sp014268655--1||s__Pseudomonas_E sp014268745--1||s__Pseudomonas_E sp017968885--1||s__Pseudomonas_E sp018325905--1||s__Pseudomonas_E sp900113505--1||s__Pseudomonas_E sp900156465--1||s__Pseudomonas_E sp900581005--1||s__Pseudomonas_E thivervalensis--1||s__Pseudomonas_E viciae--1:heptad_counter=MCP-40H--111:lbd_counter=UNKNOWN--1||dCache_1--1:lca_tree=g__Pseudomonas_E:length_avg=139.97142857142856:length_max=184.0:length_min=47.0:length_std=34.402970645482846:length_sum=9798.0:mismatch_avg=2.3857142857142857:mismatch_max=38.0:mismatch_min=0.0:mismatch_std=6.395861109926805:mismatch_sum=167.0:name=N266822:qcovhsp_avg=99.93285714285716:qcovhsp_max=100.0:qcovhsp_min=98.6:qcovhsp_std=0.25408056954006847:qcovhsp_sum=6995.300000000001:qend_avg=139.87142857142857:qend_max=184.0:qend_min=47.0:qend_std=34.375556460769886:qend_sum=9791.0:qstart_avg=1.042857142857143:qstart_max=3.0:qstart_min=1.0:qstart_std=0.26570738431341145:qstart_sum=73.0:ref_name_counter=RS_GCF_000281895.1_protein.faa_NZ_CM001558.1_5473@PF00015_full_PFAM.6.184--12||RS_GCF_001023535.1_protein.faa_NZ_CP011020.1_1432@PF00015_full_PFAM.409.612--11||RS_GCF_001307275.1_protein.faa_NZ_CP012831.1_2126@PF00015_full_PFAM.409.614--3||RS_GCF_002813445.1_protein.faa_NZ_PHHD01000001.1_1422@PF00015_full_PFAM.412.610--2||RS_GCF_003033885.1_protein.faa_NZ_CP024081.1_387@PF00015_full_PFAM.408.614--7||RS_GCF_003363755.1_protein.faa_NZ_CP031396.1_3253@PF00015_full_PFAM.408.610--1||RS_GCF_004786035.1_protein.faa_NZ_CP035088.1_158@PF00015_full_PFAM.409.614--6||RS_GCF_009601685.2_protein.faa_NZ_CP045701.2_235@PF00015_full_PFAM.409.614--7||RS_GCF_013386585.1_protein.faa_NZ_JACARO010000064.1_1@PF00015_full_PFAM.6.75--2||RS_GCF_014268595.2_protein.faa_NZ_CP077091.1_3364@PF00015_full_PFAM.409.614--1||RS_GCF_019141525.1_protein.faa_NZ_CP077080.1_379@PF00015_full_PFAM.409.612--2||RS_GCF_900106065.1_protein.faa_NZ_LT629796.1_1786@PF00015_full_PFAM.411.604--2||RS_GCF_900187445.1_protein.faa_NZ_FYEB01000010.1_176@PF00015_full_PFAM.409.614--2||RS_GCF_900581005.1_protein.faa_NZ_UTCP01000338.1_12@PF00015_full_PFAM.409.614--9||RS_GCF_902498135.1_protein.faa_NZ_CABVIE010000065.1_1@PF00015_full_PFAM.81.172--3:scovhsp_avg=73.7042857142857:scovhsp_max=94.5:scovhsp_min=50.7:scovhsp_std=13.727761312093895:scovhsp_sum=5159.299999999999:send_avg=152.25714285714287:send_max=184.0:send_min=47.0:send_std=33.877308772826694:send_sum=10658.0:sstart_avg=13.428571428571429:sstart_max=66.0:sstart_min=1.0:sstart_std=18.36708731618411:sstart_sum=940.0],(a5da220e-d32d-4ed5-a594-dd6c9af8da42_2@MCPsignal.21.133:0.0068145[&&NHX:Sample=rhizpot1:Type=capture:besthit=99.1:bitscore=194.0:capture_class=c__Actinomycetia:capture_domain=d__Bacteria:capture_family=f__Streptosporangiaceae:capture_genus=g__Planomonospora:capture_order=o__Streptosporangiales:capture_phylum=p__Actinobacteriota:capture_species=s__Planomonospora parontospora:evalue=4.58e-64:gapopen=0.0:heptad=MCP-40H:length=112.0:mismatch=1.0:qcovhsp=100.0:qend=112.0:qstart=1.0:ref_name=RS_GCF_001297015.1_protein.faa_NZ_LIGE01000018.1_309@PF00015_full_PFAM.411.614:scovhsp=55.2:send=179.0:sstart=68.0],(647174e2-5b92-52f4-a857-fd45e38beb4a_5@MCPsignal.93.272:5e-09[&&NHX:Sample=rhizpot1:Type=capture:besthit=100.0:bitscore=315.0:capture_class=c__Gammaproteobacteria:capture_domain=d__Bacteria:capture_family=f__Pseudomonadaceae:capture_genus=g__Pseudomonas_E:capture_order=o__Pseudomonadales:capture_phylum=p__Proteobacteria:capture_species=s__Pseudomonas_E fluorescens_AO:evalue=1.66e-110:gapopen=0.0:heptad=MCP-40H:length=179.0:mismatch=0.0:qcovhsp=100.0:qend=179.0:qstart=1.0:ref_name=RS_GCF_014268595.2_protein.faa_NZ_CP077091.1_3364@PF00015_full_PFAM.409.614:scovhsp=87.3:send=181.0:sstart=3.0],6ed550fc-42e8-4f2e-a129-2880e77efa56_4@MCPsignal.781.955:0.0083373[&&NHX:Sample=rhizpot1:Type=capture:besthit=98.9:bitscore=304.0:capture_class=c__Gammaproteobacteria:capture_domain=d__Bacteria:capture_family=f__Pseudomonadaceae:capture_genus=g__Pseudomonas_E:capture_order=o__Pseudomonadales:capture_phylum=p__Proteobacteria:capture_species=s__Pseudomonas_E fluorescens_AO:evalue=2.51e-106:gapopen=0.0:heptad=MCP-40H:lbd=dCache_1:length=174.0:mismatch=2.0:qcovhsp=100.0:qend=174.0:qstart=1.0:ref_name=RS_GCF_014268595.2_protein.faa_NZ_CP077091.1_3364@PF00015_full_PFAM.409.614:scovhsp=84.9:send=174.0:sstart=1.0])0:5e-09[&&NHX:Sample_counter=rhizpot1--2:Type_counter=capture--2:besthit_avg=99.45:besthit_max=100.0:besthit_min=98.9:besthit_std=0.7778174593051983:besthit_sum=198.9:bitscore_avg=309.5:bitscore_max=315.0:bitscore_min=304.0:bitscore_std=7.7781745930520225:bitscore_sum=619.0:capture_class_counter=c__Gammaproteobacteria--2:capture_domain_counter=d__Bacteria--2:capture_family_counter=f__Pseudomonadaceae--2:capture_genus_counter=g__Pseudomonas_E--2:capture_order_counter=o__Pseudomonadales--2:capture_phylum_counter=p__Proteobacteria--2:capture_species_counter=s__Pseudomonas_E fluorescens_AO--2:evalue_avg=1.255083e-106:evalue_max=2.51e-106:evalue_min=1.66e-110:evalue_std=1.774720641052557e-106:evalue_sum=2.510166e-106:gapopen_avg=0.0:gapopen_max=0.0:gapopen_min=0.0:gapopen_std=0.0:gapopen_sum=0.0:gtdb_class_counter=:gtdb_domain_counter=:gtdb_family_counter=:gtdb_genus_counter=:gtdb_order_counter=:gtdb_phylum_counter=:gtdb_species_counter=:heptad_counter=MCP-40H--2:lbd_counter=dCache_1--1:length_avg=176.5:length_max=179.0:length_min=174.0:length_std=3.5355339059327378:length_sum=353.0:mismatch_avg=1.0:mismatch_max=2.0:mismatch_min=0.0:mismatch_std=1.4142135623730951:mismatch_sum=2.0:name=N266826:qcovhsp_avg=100.0:qcovhsp_max=100.0:qcovhsp_min=100.0:qcovhsp_std=0.0:qcovhsp_sum=200.0:qend_avg=176.5:qend_max=179.0:qend_min=174.0:qend_std=3.5355339059327378:qend_sum=353.0:qstart_avg=1.0:qstart_max=1.0:qstart_min=1.0:qstart_std=0.0:qstart_sum=2.0:ref_name_counter=RS_GCF_014268595.2_protein.faa_NZ_CP077091.1_3364@PF00015_full_PFAM.409.614--2:scovhsp_avg=86.1:scovhsp_max=87.3:scovhsp_min=84.9:scovhsp_std=1.697056274847708:scovhsp_sum=172.2:send_avg=177.5:send_max=181.0:send_min=174.0:send_std=4.949747468305833:send_sum=355.0:sstart_avg=2.0:sstart_max=3.0:sstart_min=1.0:sstart_std=1.4142135623730951:sstart_sum=4.0])0:5e-09[&&NHX:Sample_counter=rhizpot1--3:Type_counter=capture--3:besthit_avg=99.33333333333333:besthit_max=100.0:besthit_min=98.9:besthit_std=0.5859465277082305:besthit_sum=298.0:bitscore_avg=271.0:bitscore_max=315.0:bitscore_min=194.0:bitscore_std=66.91038783328041:bitscore_sum=813.0:capture_class_counter=c__Actinomycetia--1||c__Gammaproteobacteria--2:capture_domain_counter=d__Bacteria--3:capture_family_counter=f__Pseudomonadaceae--2||f__Streptosporangiaceae--1:capture_genus_counter=g__Planomonospora--1||g__Pseudomonas_E--2:capture_order_counter=o__Pseudomonadales--2||o__Streptosporangiales--1:capture_phylum_counter=p__Actinobacteriota--1||p__Proteobacteria--2:capture_species_counter=s__Planomonospora parontospora--1||s__Pseudomonas_E fluorescens_AO--2:evalue_avg=1.5266666666666667e-64:evalue_max=4.58e-64:evalue_min=1.66e-110:evalue_std=2.644264232888486e-64:evalue_sum=4.58e-64:gapopen_avg=0.0:gapopen_max=0.0:gapopen_min=0.0:gapopen_std=0.0:gapopen_sum=0.0:gtdb_class_counter=:gtdb_domain_counter=:gtdb_family_counter=:gtdb_genus_counter=:gtdb_order_counter=:gtdb_phylum_counter=:gtdb_species_counter=:heptad_counter=MCP-40H--3:lbd_counter=dCache_1--1:length_avg=155.0:length_max=179.0:length_min=112.0:length_std=37.322915213043046:length_sum=465.0:mismatch_avg=1.0:mismatch_max=2.0:mismatch_min=0.0:mismatch_std=1.0:mismatch_sum=3.0:name=N266827:qcovhsp_avg=100.0:qcovhsp_max=100.0:qcovhsp_min=100.0:qcovhsp_std=0.0:qcovhsp_sum=300.0:qend_avg=155.0:qend_max=179.0:qend_min=112.0:qend_std=37.322915213043046:qend_sum=465.0:qstart_avg=1.0:qstart_max=1.0:qstart_min=1.0:qstart_std=0.0:qstart_sum=3.0:ref_name_counter=RS_GCF_001297015.1_protein.faa_NZ_LIGE01000018.1_309@PF00015_full_PFAM.411.614--1||RS_GCF_014268595.2_protein.faa_NZ_CP077091.1_3364@PF00015_full_PFAM.409.614--2:scovhsp_avg=75.80000000000001:scovhsp_max=87.3:scovhsp_min=55.2:scovhsp_std=17.88043623628909:scovhsp_sum=227.40000000000003:send_avg=178.0:send_max=181.0:send_min=174.0:send_std=3.605551275463989:send_sum=534.0:sstart_avg=24.0:sstart_max=68.0:sstart_min=1.0:sstart_std=38.118237105091836:sstart_sum=72.0])0:5e-09[&&NHX:Sample_counter=rhizpot1--27||rhizpot2--6||rhizpot3--13||rhiztom1--8||rhiztom2--4||rhiztom3--23:Type_counter=GTDB--33||capture--81:besthit_avg=98.33835616438355:besthit_max=100.0:besthit_min=79.0:besthit_std=3.8052095188696495:besthit_sum=7178.7:bitscore_avg=245.94383561643838:bitscore_max=328.0:bitscore_min=90.9:bitscore_std=58.64047470794045:bitscore_sum=17953.9:capture_class_counter=c__Actinomycetia--1||c__Alphaproteobacteria--2||c__Bacilli--1||c__Desulfobulbia--1||c__Desulfovibrionia--2||c__Gammaproteobacteria--74:capture_domain_counter=d__Bacteria--81:capture_family_counter=f__Beijerinckiaceae--2||f__Burkholderiaceae--2||f__Desulfovibrionaceae--2||f__Desulfurivibrionaceae--1||f__Methylomonadaceae--1||f__Paenibacillaceae--1||f__Pseudomonadaceae--71||f__Streptosporangiaceae--1:capture_genus_counter=g__Aminidesulfovibrio--2||g__KS41--1||g__LMUX01--1||g__LX47W--1||g__Methylobacterium--2||g__Planomonospora--1||g__Pseudomonas_D--1||g__Pseudomonas_E--70||g__Saccharibacillus--1||g__UBA5123--1:capture_order_counter=o__Burkholderiales--2||o__Desulfobulbales--1||o__Desulfovibrionales--2||o__Methylococcales--1||o__Paenibacillales--1||o__Pseudomonadales--71||o__Rhizobiales--2||o__Streptosporangiales--1:capture_phylum_counter=p__Actinobacteriota--1||p__Desulfobacterota--1||p__Desulfobacterota_I--2||p__Firmicutes--1||p__Proteobacteria--76:capture_species_counter=s__Aminidesulfovibrio sp002382645--2||s__KS41 sp003584875--1||s__LMUX01 sp009765705--1||s__LX47W sp014042345--1||s__Methylobacterium frigidaeris--2||s__Planomonospora parontospora--1||s__Pseudomonas_D sp012844345--1||s__Pseudomonas_E fluorescens_AO--2||s__Pseudomonas_E frederiksbergensis_A--9||s__Pseudomonas_E guariconensis_A--1||s__Pseudomonas_E koreensis_C--2||s__Pseudomonas_E lutea--1||s__Pseudomonas_E neoaurantiaca--2||s__Pseudomonas_E sp003033885--20||s__Pseudomonas_E sp012844475--1||s__Pseudomonas_E sp014268745--28||s__Pseudomonas_E sp900581005--2||s__Pseudomonas_E taiwanensis--1||s__Pseudomonas_E trivialis--1||s__Saccharibacillus alkalitolerans--1||s__UBA5123 sp002414225--1:evalue_avg=6.712331589041096e-28:evalue_max=4.9e-26:evalue_min=6.2e-116:evalue_std=5.735016179124132e-27:evalue_sum=4.9000020599999997e-26:gapopen_avg=0.2054794520547945:gapopen_max=2.0:gapopen_min=0.0:gapopen_std=0.4701921625365599:gapopen_sum=15.0:gtdb_class_counter=c__Gammaproteobacteria--33:gtdb_domain_counter=d__Bacteria--33:gtdb_family_counter=f__Pseudomonadaceae--33:gtdb_genus_counter=g__Pseudomonas_E--33:gtdb_order_counter=o__Pseudomonadales--33:gtdb_phylum_counter=p__Proteobacteria--33:gtdb_species_counter=s__Pseudomonas_E bijieensis--1||s__Pseudomonas_E brassicacearum--1||s__Pseudomonas_E brassicacearum_A--1||s__Pseudomonas_E chlororaphis_E--1||s__Pseudomonas_E corrugata--1||s__Pseudomonas_E fluorescens_AA--1||s__Pseudomonas_E fluorescens_BH--1||s__Pseudomonas_E fluorescens_BY--1||s__Pseudomonas_E fluorescens_Q--1||s__Pseudomonas_E fluorescens_S--1||s__Pseudomonas_E fluorescens_T--1||s__Pseudomonas_E frederiksbergensis_A--1||s__Pseudomonas_E kilonensis--1||s__Pseudomonas_E kilonensis_B--1||s__Pseudomonas_E mediterranea--1||s__Pseudomonas_E neoaurantiaca--1||s__Pseudomonas_E sp000282195--1||s__Pseudomonas_E sp000801235--1||s__Pseudomonas_E sp001269775--1||s__Pseudomonas_E sp001655615--1||s__Pseudomonas_E sp003033885--1||s__Pseudomonas_E sp006227205--1||s__Pseudomonas_E sp007828215--1||s__Pseudomonas_E sp008369295--1||s__Pseudomonas_E sp014268655--1||s__Pseudomonas_E sp014268745--1||s__Pseudomonas_E sp017968885--1||s__Pseudomonas_E sp018325905--1||s__Pseudomonas_E sp900113505--1||s__Pseudomonas_E sp900156465--1||s__Pseudomonas_E sp900581005--1||s__Pseudomonas_E thivervalensis--1||s__Pseudomonas_E viciae--1:heptad_counter=MCP-40H--114:lbd_counter=UNKNOWN--1||dCache_1--2:lca_tree=g__Pseudomonas_E:length_avg=140.58904109589042:length_max=184.0:length_min=47.0:length_std=34.37975648564394:length_sum=10263.0:mismatch_avg=2.328767123287671:mismatch_max=38.0:mismatch_min=0.0:mismatch_std=6.26953567862651:mismatch_sum=170.0:name=N266828:qcovhsp_avg=99.93561643835616:qcovhsp_max=100.0:qcovhsp_min=98.6:qcovhsp_std=0.2490927220343301:qcovhsp_sum=7295.3:qend_avg=140.4931506849315:qend_max=184.0:qend_min=47.0:qend_std=34.35522089050385:qend_sum=10256.0:qstart_avg=1.0410958904109588:qstart_max=3.0:qstart_min=1.0:qstart_std=0.26025394459512263:qstart_sum=76.0:ref_name_counter=RS_GCF_000281895.1_protein.faa_NZ_CM001558.1_5473@PF00015_full_PFAM.6.184--12||RS_GCF_001023535.1_protein.faa_NZ_CP011020.1_1432@PF00015_full_PFAM.409.612--11||RS_GCF_001297015.1_protein.faa_NZ_LIGE01000018.1_309@PF00015_full_PFAM.411.614--1||RS_GCF_001307275.1_protein.faa_NZ_CP012831.1_2126@PF00015_full_PFAM.409.614--3||RS_GCF_002813445.1_protein.faa_NZ_PHHD01000001.1_1422@PF00015_full_PFAM.412.610--2||RS_GCF_003033885.1_protein.faa_NZ_CP024081.1_387@PF00015_full_PFAM.408.614--7||RS_GCF_003363755.1_protein.faa_NZ_CP031396.1_3253@PF00015_full_PFAM.408.610--1||RS_GCF_004786035.1_protein.faa_NZ_CP035088.1_158@PF00015_full_PFAM.409.614--6||RS_GCF_009601685.2_protein.faa_NZ_CP045701.2_235@PF00015_full_PFAM.409.614--7||RS_GCF_013386585.1_protein.faa_NZ_JACARO010000064.1_1@PF00015_full_PFAM.6.75--2||RS_GCF_014268595.2_protein.faa_NZ_CP077091.1_3364@PF00015_full_PFAM.409.614--3||RS_GCF_019141525.1_protein.faa_NZ_CP077080.1_379@PF00015_full_PFAM.409.612--2||RS_GCF_900106065.1_protein.faa_NZ_LT629796.1_1786@PF00015_full_PFAM.411.604--2||RS_GCF_900187445.1_protein.faa_NZ_FYEB01000010.1_176@PF00015_full_PFAM.409.614--2||RS_GCF_900581005.1_protein.faa_NZ_UTCP01000338.1_12@PF00015_full_PFAM.409.614--9||RS_GCF_902498135.1_protein.faa_NZ_CABVIE010000065.1_1@PF00015_full_PFAM.81.172--3:scovhsp_avg=73.7904109589041:scovhsp_max=94.5:scovhsp_min=50.7:scovhsp_std=13.771550428969718:scovhsp_sum=5386.7:send_avg=153.31506849315068:send_max=184.0:send_min=47.0:send_std=33.56621843143654:send_sum=11192.0:sstart_avg=13.863013698630137:sstart_max=68.0:sstart_min=1.0:sstart_std=19.186449984655802:sstart_sum=1012.0])0:5e-09[&&NHX:Sample_counter=rhizpot1--30||rhizpot2--6||rhizpot3--13||rhiztom1--8||rhiztom2--4||rhiztom3--24:Type_counter=GTDB--34||capture--85:besthit_avg=98.38815789473684:besthit_max=100.0:besthit_min=79.0:besthit_std=3.7369494548455133:besthit_sum=7477.5:bitscore_avg=247.44605263157897:bitscore_max=328.0:bitscore_min=90.9:bitscore_std=57.967127329868546:bitscore_sum=18805.9:capture_class_counter=c__Actinomycetia--1||c__Alphaproteobacteria--2||c__Bacilli--1||c__Clostridia--1||c__Desulfobulbia--1||c__Desulfovibrionia--2||c__Gammaproteobacteria--77:capture_domain_counter=d__Bacteria--85:capture_family_counter=f__Beijerinckiaceae--2||f__Burkholderiaceae--2||f__Desulfovibrionaceae--2||f__Desulfurivibrionaceae--1||f__Lachnospiraceae--1||f__Methylomonadaceae--1||f__Paenibacillaceae--1||f__Pseudomonadaceae--74||f__Streptosporangiaceae--1:capture_genus_counter=g__Aminidesulfovibrio--2||g__Enterocloster--1||g__KS41--1||g__LMUX01--1||g__LX47W--1||g__Methylobacterium--2||g__Planomonospora--1||g__Pseudomonas_D--1||g__Pseudomonas_E--73||g__Saccharibacillus--1||g__UBA5123--1:capture_order_counter=o__Burkholderiales--2||o__Desulfobulbales--1||o__Desulfovibrionales--2||o__Lachnospirales--1||o__Methylococcales--1||o__Paenibacillales--1||o__Pseudomonadales--74||o__Rhizobiales--2||o__Streptosporangiales--1:capture_phylum_counter=p__Actinobacteriota--1||p__Desulfobacterota--1||p__Desulfobacterota_I--2||p__Firmicutes--1||p__Firmicutes_A--1||p__Proteobacteria--79:capture_species_counter=s__Aminidesulfovibrio sp002382645--2||s__Enterocloster aldenensis--1||s__KS41 sp003584875--1||s__LMUX01 sp009765705--1||s__LX47W sp014042345--1||s__Methylobacterium frigidaeris--2||s__Planomonospora parontospora--1||s__Pseudomonas_D sp012844345--1||s__Pseudomonas_E atacamensis--1||s__Pseudomonas_E fluorescens_AO--3||s__Pseudomonas_E frederiksbergensis_A--9||s__Pseudomonas_E guariconensis_A--1||s__Pseudomonas_E koreensis_C--3||s__Pseudomonas_E lutea--1||s__Pseudomonas_E neoaurantiaca--2||s__Pseudomonas_E sp003033885--20||s__Pseudomonas_E sp012844475--1||s__Pseudomonas_E sp014268745--28||s__Pseudomonas_E sp900581005--2||s__Pseudomonas_E taiwanensis--1||s__Pseudomonas_E trivialis--1||s__Saccharibacillus alkalitolerans--1||s__UBA5123 sp002414225--1:evalue_avg=6.447371131578947e-28:evalue_max=4.9e-26:evalue_min=6.2e-116:evalue_std=5.620685448322833e-27:evalue_sum=4.9000020599999997e-26:gapopen_avg=0.19736842105263158:gapopen_max=2.0:gapopen_min=0.0:gapopen_std=0.46244961792913936:gapopen_sum=15.0:gtdb_class_counter=c__Gammaproteobacteria--34:gtdb_domain_counter=d__Bacteria--34:gtdb_family_counter=f__Pseudomonadaceae--34:gtdb_genus_counter=g__Pseudomonas_E--34:gtdb_order_counter=o__Pseudomonadales--34:gtdb_phylum_counter=p__Proteobacteria--34:gtdb_species_counter=s__Pseudomonas_E bijieensis--1||s__Pseudomonas_E brassicacearum--1||s__Pseudomonas_E brassicacearum_A--1||s__Pseudomonas_E chlororaphis_E--1||s__Pseudomonas_E corrugata--1||s__Pseudomonas_E fluorescens_AA--1||s__Pseudomonas_E fluorescens_BH--1||s__Pseudomonas_E fluorescens_BY--1||s__Pseudomonas_E fluorescens_Q--1||s__Pseudomonas_E fluorescens_S--1||s__Pseudomonas_E fluorescens_T--1||s__Pseudomonas_E frederiksbergensis_A--1||s__Pseudomonas_E kilonensis--1||s__Pseudomonas_E kilonensis_B--1||s__Pseudomonas_E mediterranea--1||s__Pseudomonas_E neoaurantiaca--1||s__Pseudomonas_E sp000282195--1||s__Pseudomonas_E sp000801235--1||s__Pseudomonas_E sp001269775--1||s__Pseudomonas_E sp001655615--1||s__Pseudomonas_E sp003033885--1||s__Pseudomonas_E sp006227205--1||s__Pseudomonas_E sp007828215--1||s__Pseudomonas_E sp008369295--1||s__Pseudomonas_E sp009764645--1||s__Pseudomonas_E sp014268655--1||s__Pseudomonas_E sp014268745--1||s__Pseudomonas_E sp017968885--1||s__Pseudomonas_E sp018325905--1||s__Pseudomonas_E sp900113505--1||s__Pseudomonas_E sp900156465--1||s__Pseudomonas_E sp900581005--1||s__Pseudomonas_E thivervalensis--1||s__Pseudomonas_E viciae--1:heptad_counter=MCP-40H--119:lbd_counter=UNKNOWN--1||dCache_1--2:lca_tree=g__Pseudomonas_E:length_avg=141.3815789473684:length_max=184.0:length_min=47.0:length_std=33.931683170851066:length_sum=10745.0:mismatch_avg=2.263157894736842:mismatch_max=38.0:mismatch_min=0.0:mismatch_std=6.152221107974218:mismatch_sum=172.0:name=N266829:qcovhsp_avg=99.93815789473686:qcovhsp_max=100.0:qcovhsp_min=98.6:qcovhsp_std=0.24438609085524685:qcovhsp_sum=7595.300000000001:qend_avg=141.28947368421052:qend_max=184.0:qend_min=47.0:qend_std=33.9100047338928:qend_sum=10738.0:qstart_avg=1.0394736842105263:qstart_max=3.0:qstart_min=1.0:qstart_std=0.25512294937587565:qstart_sum=79.0:ref_name_counter=RS_GCF_000281895.1_protein.faa_NZ_CM001558.1_5473@PF00015_full_PFAM.6.184--12||RS_GCF_001023535.1_protein.faa_NZ_CP011020.1_1432@PF00015_full_PFAM.409.612--11||RS_GCF_001297015.1_protein.faa_NZ_LIGE01000018.1_309@PF00015_full_PFAM.411.614--1||RS_GCF_001307275.1_protein.faa_NZ_CP012831.1_2126@PF00015_full_PFAM.409.614--3||RS_GCF_002813445.1_protein.faa_NZ_PHHD01000001.1_1422@PF00015_full_PFAM.412.610--2||RS_GCF_003033885.1_protein.faa_NZ_CP024081.1_387@PF00015_full_PFAM.408.614--7||RS_GCF_003363755.1_protein.faa_NZ_CP031396.1_3253@PF00015_full_PFAM.408.610--1||RS_GCF_004786035.1_protein.faa_NZ_CP035088.1_158@PF00015_full_PFAM.409.614--6||RS_GCF_009601685.2_protein.faa_NZ_CP045701.2_235@PF00015_full_PFAM.409.614--7||RS_GCF_013386585.1_protein.faa_NZ_JACARO010000064.1_1@PF00015_full_PFAM.6.75--2||RS_GCF_014268595.2_protein.faa_NZ_CP077091.1_3364@PF00015_full_PFAM.409.614--6||RS_GCF_019141525.1_protein.faa_NZ_CP077080.1_379@PF00015_full_PFAM.409.612--2||RS_GCF_900106065.1_protein.faa_NZ_LT629796.1_1786@PF00015_full_PFAM.411.604--2||RS_GCF_900187445.1_protein.faa_NZ_FYEB01000010.1_176@PF00015_full_PFAM.409.614--2||RS_GCF_900581005.1_protein.faa_NZ_UTCP01000338.1_12@PF00015_full_PFAM.409.614--9||RS_GCF_902498135.1_protein.faa_NZ_CABVIE010000065.1_1@PF00015_full_PFAM.81.172--3:scovhsp_avg=73.97105263157894:scovhsp_max=94.5:scovhsp_min=50.7:scovhsp_std=13.533640217763276:scovhsp_sum=5621.799999999999:send_avg=153.6184210526316:send_max=184.0:send_min=47.0:send_std=32.93750328739289:send_sum=11675.0:sstart_avg=13.368421052631579:sstart_max=68.0:sstart_min=1.0:sstart_std=18.958791878009638:sstart_sum=1016.0])0:5e-09[&&NHX:Sample_counter=rhizpot1--33||rhizpot2--6||rhizpot3--13||rhiztom1--8||rhiztom2--4||rhiztom3--24:Type_counter=GTDB--34||capture--88:besthit_avg=98.40379746835443:besthit_max=100.0:besthit_min=79.0:besthit_std=3.666740431821222:besthit_sum=7773.9:bitscore_avg=249.34050632911394:bitscore_max=328.0:bitscore_min=90.9:bitscore_std=57.83281057693395:bitscore_sum=19697.9:capture_class_counter=c__Actinomycetia--1||c__Alphaproteobacteria--2||c__Bacilli--1||c__Clostridia--1||c__Desulfobulbia--2||c__Desulfovibrionia--2||c__Gammaproteobacteria--79:capture_domain_counter=d__Bacteria--88:capture_family_counter=f__Beijerinckiaceae--2||f__Burkholderiaceae--2||f__Desulfovibrionaceae--2||f__Desulfurivibrionaceae--2||f__Lachnospiraceae--1||f__Methylomonadaceae--1||f__Paenibacillaceae--1||f__Pseudomonadaceae--76||f__Streptosporangiaceae--1:capture_genus_counter=g__Aminidesulfovibrio--2||g__Enterocloster--1||g__KS41--1||g__LMUX01--1||g__LX47W--1||g__Methylobacterium--2||g__Planomonospora--1||g__Pseudomonas_D--1||g__Pseudomonas_E--75||g__Saccharibacillus--1||g__UBA5123--2:capture_order_counter=o__Burkholderiales--2||o__Desulfobulbales--2||o__Desulfovibrionales--2||o__Lachnospirales--1||o__Methylococcales--1||o__Paenibacillales--1||o__Pseudomonadales--76||o__Rhizobiales--2||o__Streptosporangiales--1:capture_phylum_counter=p__Actinobacteriota--1||p__Desulfobacterota--2||p__Desulfobacterota_I--2||p__Firmicutes--1||p__Firmicutes_A--1||p__Proteobacteria--81:capture_species_counter=s__Aminidesulfovibrio sp002382645--2||s__Enterocloster aldenensis--1||s__KS41 sp003584875--1||s__LMUX01 sp009765705--1||s__LX47W sp014042345--1||s__Methylobacterium frigidaeris--2||s__Planomonospora parontospora--1||s__Pseudomonas_D sp012844345--1||s__Pseudomonas_E atacamensis--1||s__Pseudomonas_E fluorescens_AO--4||s__Pseudomonas_E frederiksbergensis_A--9||s__Pseudomonas_E guariconensis_A--1||s__Pseudomonas_E koreensis_C--3||s__Pseudomonas_E lutea--1||s__Pseudomonas_E neoaurantiaca--2||s__Pseudomonas_E sp001297015--1||s__Pseudomonas_E sp003033885--20||s__Pseudomonas_E sp012844475--1||s__Pseudomonas_E sp014268745--28||s__Pseudomonas_E sp900581005--2||s__Pseudomonas_E taiwanensis--1||s__Pseudomonas_E trivialis--1||s__Saccharibacillus alkalitolerans--1||s__UBA5123 sp002414225--2:evalue_avg=6.202534253164556e-28:evalue_max=4.9e-26:evalue_min=6.2e-116:evalue_std=5.512930684824145e-27:evalue_sum=4.9000020599999997e-26:gapopen_avg=0.20253164556962025:gapopen_max=2.0:gapopen_min=0.0:gapopen_std=0.4635356550179268:gapopen_sum=16.0:gtdb_class_counter=c__Gammaproteobacteria--34:gtdb_domain_counter=d__Bacteria--34:gtdb_family_counter=f__Pseudomonadaceae--34:gtdb_genus_counter=g__Pseudomonas_E--34:gtdb_order_counter=o__Pseudomonadales--34:gtdb_phylum_counter=p__Proteobacteria--34:gtdb_species_counter=s__Pseudomonas_E bijieensis--1||s__Pseudomonas_E brassicacearum--1||s__Pseudomonas_E brassicacearum_A--1||s__Pseudomonas_E chlororaphis_E--1||s__Pseudomonas_E corrugata--1||s__Pseudomonas_E fluorescens_AA--1||s__Pseudomonas_E fluorescens_BH--1||s__Pseudomonas_E fluorescens_BY--1||s__Pseudomonas_E fluorescens_Q--1||s__Pseudomonas_E fluorescens_S--1||s__Pseudomonas_E fluorescens_T--1||s__Pseudomonas_E frederiksbergensis_A--1||s__Pseudomonas_E kilonensis--1||s__Pseudomonas_E kilonensis_B--1||s__Pseudomonas_E mediterranea--1||s__Pseudomonas_E neoaurantiaca--1||s__Pseudomonas_E sp000282195--1||s__Pseudomonas_E sp000801235--1||s__Pseudomonas_E sp001269775--1||s__Pseudomonas_E sp001655615--1||s__Pseudomonas_E sp003033885--1||s__Pseudomonas_E sp006227205--1||s__Pseudomonas_E sp007828215--1||s__Pseudomonas_E sp008369295--1||s__Pseudomonas_E sp009764645--1||s__Pseudomonas_E sp014268655--1||s__Pseudomonas_E sp014268745--1||s__Pseudomonas_E sp017968885--1||s__Pseudomonas_E sp018325905--1||s__Pseudomonas_E sp900113505--1||s__Pseudomonas_E sp900156465--1||s__Pseudomonas_E sp900581005--1||s__Pseudomonas_E thivervalensis--1||s__Pseudomonas_E viciae--1:heptad_counter=MCP-40H--122:lbd_counter=UNKNOWN--1||dCache_1--2:lca_tree=g__Pseudomonas_E:length_avg=142.55696202531647:length_max=184.0:length_min=47.0:length_std=33.896806761125795:length_sum=11262.0:mismatch_avg=2.240506329113924:mismatch_max=38.0:mismatch_min=0.0:mismatch_std=6.036672520930669:mismatch_sum=177.0:name=N266830:qcovhsp_avg=99.94050632911394:qcovhsp_max=100.0:qcovhsp_min=98.6:qcovhsp_std=0.23993534777784434:qcovhsp_sum=7895.300000000001:qend_avg=142.46835443037975:qend_max=184.0:qend_min=47.0:qend_std=33.87905920160105:qend_sum=11255.0:qstart_avg=1.0379746835443038:qstart_max=3.0:qstart_min=1.0:qstart_std=0.25028383757418315:qstart_sum=82.0:ref_name_counter=RS_GCF_000281895.1_protein.faa_NZ_CM001558.1_5473@PF00015_full_PFAM.6.184--12||RS_GCF_001023535.1_protein.faa_NZ_CP011020.1_1432@PF00015_full_PFAM.409.612--11||RS_GCF_001297015.1_protein.faa_NZ_LIGE01000018.1_309@PF00015_full_PFAM.411.614--2||RS_GCF_001307275.1_protein.faa_NZ_CP012831.1_2126@PF00015_full_PFAM.409.614--3||RS_GCF_002813445.1_protein.faa_NZ_PHHD01000001.1_1422@PF00015_full_PFAM.412.610--2||RS_GCF_003033885.1_protein.faa_NZ_CP024081.1_387@PF00015_full_PFAM.408.614--7||RS_GCF_003363755.1_protein.faa_NZ_CP031396.1_3253@PF00015_full_PFAM.408.610--1||RS_GCF_004786035.1_protein.faa_NZ_CP035088.1_158@PF00015_full_PFAM.409.614--6||RS_GCF_009601685.2_protein.faa_NZ_CP045701.2_235@PF00015_full_PFAM.409.614--7||RS_GCF_013386585.1_protein.faa_NZ_JACARO010000064.1_1@PF00015_full_PFAM.6.75--2||RS_GCF_014268595.2_protein.faa_NZ_CP077091.1_3364@PF00015_full_PFAM.409.614--8||RS_GCF_019141525.1_protein.faa_NZ_CP077080.1_379@PF00015_full_PFAM.409.612--2||RS_GCF_900106065.1_protein.faa_NZ_LT629796.1_1786@PF00015_full_PFAM.411.604--2||RS_GCF_900187445.1_protein.faa_NZ_FYEB01000010.1_176@PF00015_full_PFAM.409.614--2||RS_GCF_900581005.1_protein.faa_NZ_UTCP01000338.1_12@PF00015_full_PFAM.409.614--9||RS_GCF_902498135.1_protein.faa_NZ_CABVIE010000065.1_1@PF00015_full_PFAM.81.172--3:scovhsp_avg=74.35822784810125:scovhsp_max=94.5:scovhsp_min=50.7:scovhsp_std=13.46385100922844:scovhsp_sum=5874.299999999999:send_avg=154.63291139240508:send_max=184.0:send_min=47.0:send_std=32.70465238416349:send_sum=12216.0:sstart_avg=13.215189873417721:sstart_max=68.0:sstart_min=1.0:sstart_std=18.749817698994757:sstart_sum=1044.0])0:5e-09[&&NHX:Sample_counter=rhizpot1--36||rhizpot2--6||rhizpot3--13||rhiztom1--8||rhiztom2--4||rhiztom3--24:Type_counter=GTDB--34||capture--91:besthit_avg=98.40243902439025:besthit_max=100.0:besthit_min=79.0:besthit_std=3.6051395277789995:besthit_sum=8069.0:bitscore_avg=248.12073170731708:bitscore_max=328.0:bitscore_min=90.9:bitscore_std=57.17551651141321:bitscore_sum=20345.9:capture_class_counter=c__Actinomycetia--1||c__Alphaproteobacteria--3||c__Bacilli--1||c__Clostridia--1||c__Desulfobulbia--4||c__Desulfovibrionia--2||c__Gammaproteobacteria--79:capture_domain_counter=d__Bacteria--91:capture_family_counter=f__Beijerinckiaceae--2||f__Burkholderiaceae--2||f__Caulobacteraceae--1||f__Desulfovibrionaceae--2||f__Desulfurivibrionaceae--4||f__Lachnospiraceae--1||f__Methylomonadaceae--1||f__Paenibacillaceae--1||f__Pseudomonadaceae--76||f__Streptosporangiaceae--1:capture_genus_counter=g__Aminidesulfovibrio--2||g__CAHJWH01--1||g__Enterocloster--1||g__KS41--1||g__LMUX01--1||g__LX47W--1||g__Methylobacterium--2||g__Planomonospora--1||g__Pseudomonas_D--1||g__Pseudomonas_E--75||g__Saccharibacillus--1||g__UBA5123--4:capture_order_counter=o__Burkholderiales--2||o__Caulobacterales--1||o__Desulfobulbales--4||o__Desulfovibrionales--2||o__Lachnospirales--1||o__Methylococcales--1||o__Paenibacillales--1||o__Pseudomonadales--76||o__Rhizobiales--2||o__Streptosporangiales--1:capture_phylum_counter=p__Actinobacteriota--1||p__Desulfobacterota--4||p__Desulfobacterota_I--2||p__Firmicutes--1||p__Firmicutes_A--1||p__Proteobacteria--82:capture_species_counter=s__Aminidesulfovibrio sp002382645--2||s__CAHJWH01 sp009765965--1||s__Enterocloster aldenensis--1||s__KS41 sp003584875--1||s__LMUX01 sp009765705--1||s__LX47W sp014042345--1||s__Methylobacterium frigidaeris--2||s__Planomonospora parontospora--1||s__Pseudomonas_D sp012844345--1||s__Pseudomonas_E atacamensis--1||s__Pseudomonas_E fluorescens_AO--4||s__Pseudomonas_E frederiksbergensis_A--9||s__Pseudomonas_E guariconensis_A--1||s__Pseudomonas_E koreensis_C--3||s__Pseudomonas_E lutea--1||s__Pseudomonas_E neoaurantiaca--2||s__Pseudomonas_E sp001297015--1||s__Pseudomonas_E sp003033885--20||s__Pseudomonas_E sp012844475--1||s__Pseudomonas_E sp014268745--28||s__Pseudomonas_E sp900581005--2||s__Pseudomonas_E taiwanensis--1||s__Pseudomonas_E trivialis--1||s__Saccharibacillus alkalitolerans--1||s__UBA5123 sp002414225--4:evalue_avg=5.975612268292682e-28:evalue_max=4.9e-26:evalue_min=6.2e-116:evalue_std=5.411144749582905e-27:evalue_sum=4.9000020599999997e-26:gapopen_avg=0.1951219512195122:gapopen_max=2.0:gapopen_min=0.0:gapopen_std=0.4564766944747726:gapopen_sum=16.0:gtdb_class_counter=c__Gammaproteobacteria--34:gtdb_domain_counter=d__Bacteria--34:gtdb_family_counter=f__Pseudomonadaceae--34:gtdb_genus_counter=g__Pseudomonas_E--34:gtdb_order_counter=o__Pseudomonadales--34:gtdb_phylum_counter=p__Proteobacteria--34:gtdb_species_counter=s__Pseudomonas_E bijieensis--1||s__Pseudomonas_E brassicacearum--1||s__Pseudomonas_E brassicacearum_A--1||s__Pseudomonas_E chlororaphis_E--1||s__Pseudomonas_E corrugata--1||s__Pseudomonas_E fluorescens_AA--1||s__Pseudomonas_E fluorescens_BH--1||s__Pseudomonas_E fluorescens_BY--1||s__Pseudomonas_E fluorescens_Q--1||s__Pseudomonas_E fluorescens_S--1||s__Pseudomonas_E fluorescens_T--1||s__Pseudomonas_E frederiksbergensis_A--1||s__Pseudomonas_E kilonensis--1||s__Pseudomonas_E kilonensis_B--1||s__Pseudomonas_E mediterranea--1||s__Pseudomonas_E neoaurantiaca--1||s__Pseudomonas_E sp000282195--1||s__Pseudomonas_E sp000801235--1||s__Pseudomonas_E sp001269775--1||s__Pseudomonas_E sp001655615--1||s__Pseudomonas_E sp003033885--1||s__Pseudomonas_E sp006227205--1||s__Pseudomonas_E sp007828215--1||s__Pseudomonas_E sp008369295--1||s__Pseudomonas_E sp009764645--1||s__Pseudomonas_E sp014268655--1||s__Pseudomonas_E sp014268745--1||s__Pseudomonas_E sp017968885--1||s__Pseudomonas_E sp018325905--1||s__Pseudomonas_E sp900113505--1||s__Pseudomonas_E sp900156465--1||s__Pseudomonas_E sp900581005--1||s__Pseudomonas_E thivervalensis--1||s__Pseudomonas_E viciae--1:heptad_counter=MCP-40H--125:lbd_counter=UNKNOWN--1||dCache_1--2:lca_tree=g__Pseudomonas_E:length_avg=141.85365853658536:length_max=184.0:length_min=47.0:length_std=33.4911530426899:length_sum=11632.0:mismatch_avg=2.231707317073171:mismatch_max=38.0:mismatch_min=0.0:mismatch_std=5.930250510994933:mismatch_sum=183.0:name=N266831:qcovhsp_avg=99.92439024390244:qcovhsp_max=100.0:qcovhsp_min=98.6:qcovhsp_std=0.2589441884714732:qcovhsp_sum=8193.8:qend_avg=141.78048780487805:qend_max=184.0:qend_min=47.0:qend_std=33.46493443585607:qend_sum=11626.0:qstart_avg=1.048780487804878:qstart_max=3.0:qstart_min=1.0:qstart_std=0.26770349474008626:qstart_sum=86.0:ref_name_counter=RS_GCF_000281895.1_protein.faa_NZ_CM001558.1_5473@PF00015_full_PFAM.6.184--12||RS_GCF_001023535.1_protein.faa_NZ_CP011020.1_1432@PF00015_full_PFAM.409.612--11||RS_GCF_001297015.1_protein.faa_NZ_LIGE01000018.1_309@PF00015_full_PFAM.411.614--5||RS_GCF_001307275.1_protein.faa_NZ_CP012831.1_2126@PF00015_full_PFAM.409.614--3||RS_GCF_002813445.1_protein.faa_NZ_PHHD01000001.1_1422@PF00015_full_PFAM.412.610--2||RS_GCF_003033885.1_protein.faa_NZ_CP024081.1_387@PF00015_full_PFAM.408.614--7||RS_GCF_003363755.1_protein.faa_NZ_CP031396.1_3253@PF00015_full_PFAM.408.610--1||RS_GCF_004786035.1_protein.faa_NZ_CP035088.1_158@PF00015_full_PFAM.409.614--6||RS_GCF_009601685.2_protein.faa_NZ_CP045701.2_235@PF00015_full_PFAM.409.614--7||RS_GCF_013386585.1_protein.faa_NZ_JACARO010000064.1_1@PF00015_full_PFAM.6.75--2||RS_GCF_014268595.2_protein.faa_NZ_CP077091.1_3364@PF00015_full_PFAM.409.614--8||RS_GCF_019141525.1_protein.faa_NZ_CP077080.1_379@PF00015_full_PFAM.409.612--2||RS_GCF_900106065.1_protein.faa_NZ_LT629796.1_1786@PF00015_full_PFAM.411.604--2||RS_GCF_900187445.1_protein.faa_NZ_FYEB01000010.1_176@PF00015_full_PFAM.409.614--2||RS_GCF_900581005.1_protein.faa_NZ_UTCP01000338.1_12@PF00015_full_PFAM.409.614--9||RS_GCF_902498135.1_protein.faa_NZ_CABVIE010000065.1_1@PF00015_full_PFAM.81.172--3:scovhsp_avg=73.8609756097561:scovhsp_max=94.5:scovhsp_min=50.7:scovhsp_std=13.477358755944532:scovhsp_sum=6056.599999999999:send_avg=154.890243902439:send_max=184.0:send_min=47.0:send_std=32.13359693205273:send_sum=12701.0:sstart_avg=14.170731707317072:sstart_max=68.0:sstart_min=1.0:sstart_std=19.115506521707744:sstart_sum=1162.0])0:5e-09[&&NHX:Sample_counter=rhizpot1--40||rhizpot2--6||rhizpot3--13||rhiztom1--8||rhiztom2--4||rhiztom3--26:Type_counter=GTDB--42||capture--97:besthit_avg=98.49659090909091:besthit_max=100.0:besthit_min=79.0:besthit_std=3.4984873205244615:besthit_sum=8667.7:bitscore_avg=251.4193181818182:bitscore_max=328.0:bitscore_min=90.9:bitscore_std=56.8807521693048:bitscore_sum=22124.9:capture_class_counter=c__Actinomycetia--1||c__Alphaproteobacteria--3||c__Bacilli--1||c__Clostridia--1||c__Desulfobulbia--4||c__Desulfovibrionia--2||c__Desulfuromonadia--1||c__Gammaproteobacteria--84:capture_domain_counter=d__Bacteria--97:capture_family_counter=f__Beijerinckiaceae--2||f__Burkholderiaceae--2||f__Caulobacteraceae--1||f__Desulfovibrionaceae--2||f__Desulfurivibrionaceae--4||f__Lachnospiraceae--1||f__Methylomonadaceae--1||f__Paenibacillaceae--1||f__Pseudomonadaceae--81||f__Pseudopelobacteraceae--1||f__Streptosporangiaceae--1:capture_genus_counter=g__Aminidesulfovibrio--2||g__CAHJWH01--1||g__Enterocloster--1||g__JACRCG01--1||g__KS41--1||g__LMUX01--1||g__LX47W--1||g__Methylobacterium--2||g__Planomonospora--1||g__Pseudomonas_D--1||g__Pseudomonas_E--80||g__Saccharibacillus--1||g__UBA5123--4:capture_order_counter=o__Burkholderiales--2||o__Caulobacterales--1||o__Desulfobulbales--4||o__Desulfovibrionales--2||o__Geobacterales--1||o__Lachnospirales--1||o__Methylococcales--1||o__Paenibacillales--1||o__Pseudomonadales--81||o__Rhizobiales--2||o__Streptosporangiales--1:capture_phylum_counter=p__Actinobacteriota--1||p__Desulfobacterota--5||p__Desulfobacterota_I--2||p__Firmicutes--1||p__Firmicutes_A--1||p__Proteobacteria--87:capture_species_counter=s__Aminidesulfovibrio sp002382645--2||s__CAHJWH01 sp009765965--1||s__Enterocloster aldenensis--1||s__JACRCG01 sp014380135--1||s__KS41 sp003584875--1||s__LMUX01 sp009765705--1||s__LX47W sp014042345--1||s__Methylobacterium frigidaeris--2||s__Planomonospora parontospora--1||s__Pseudomonas_D sp012844345--1||s__Pseudomonas_E atacamensis--1||s__Pseudomonas_E fluorescens_AO--5||s__Pseudomonas_E frederiksbergensis_A--9||s__Pseudomonas_E guariconensis_A--1||s__Pseudomonas_E iridis--1||s__Pseudomonas_E koreensis_C--3||s__Pseudomonas_E lutea--1||s__Pseudomonas_E neoaurantiaca--2||s__Pseudomonas_E sp001297015--4||s__Pseudomonas_E sp003033885--20||s__Pseudomonas_E sp012844475--1||s__Pseudomonas_E sp014268745--28||s__Pseudomonas_E sp900581005--2||s__Pseudomonas_E taiwanensis--1||s__Pseudomonas_E trivialis--1||s__Saccharibacillus alkalitolerans--1||s__UBA5123 sp002414225--4:evalue_avg=5.568184159090909e-28:evalue_max=4.9e-26:evalue_min=6.2e-116:evalue_std=5.223417525471912e-27:evalue_sum=4.9000020599999997e-26:gapopen_avg=0.18181818181818182:gapopen_max=2.0:gapopen_min=0.0:gapopen_std=0.4432236804706959:gapopen_sum=16.0:gtdb_class_counter=c__Gammaproteobacteria--42:gtdb_domain_counter=d__Bacteria--42:gtdb_family_counter=f__Pseudomonadaceae--42:gtdb_genus_counter=g__Pseudomonas_E--42:gtdb_order_counter=o__Pseudomonadales--42:gtdb_phylum_counter=p__Proteobacteria--42:gtdb_species_counter=s__Pseudomonas_E anatoliensis--1||s__Pseudomonas_E baetica--1||s__Pseudomonas_E bijieensis--1||s__Pseudomonas_E brassicacearum--1||s__Pseudomonas_E brassicacearum_A--1||s__Pseudomonas_E chlororaphis_E--1||s__Pseudomonas_E corrugata--1||s__Pseudomonas_E fluorescens_AA--1||s__Pseudomonas_E fluorescens_BH--1||s__Pseudomonas_E fluorescens_BY--1||s__Pseudomonas_E fluorescens_Q--1||s__Pseudomonas_E fluorescens_S--1||s__Pseudomonas_E fluorescens_T--1||s__Pseudomonas_E frederiksbergensis_A--1||s__Pseudomonas_E iridis--1||s__Pseudomonas_E kilonensis--1||s__Pseudomonas_E kilonensis_B--1||s__Pseudomonas_E mediterranea--1||s__Pseudomonas_E neoaurantiaca--1||s__Pseudomonas_E sp000282195--1||s__Pseudomonas_E sp000801235--1||s__Pseudomonas_E sp001269775--1||s__Pseudomonas_E sp001269815--1||s__Pseudomonas_E sp001297015--1||s__Pseudomonas_E sp001655615--1||s__Pseudomonas_E sp002901475--1||s__Pseudomonas_E sp003033885--1||s__Pseudomonas_E sp006227205--1||s__Pseudomonas_E sp007828215--1||s__Pseudomonas_E sp008369295--1||s__Pseudomonas_E sp009764645--1||s__Pseudomonas_E sp014268655--1||s__Pseudomonas_E sp014268745--1||s__Pseudomonas_E sp016650635--1||s__Pseudomonas_E sp016651305--1||s__Pseudomonas_E sp017968885--1||s__Pseudomonas_E sp018325905--1||s__Pseudomonas_E sp900113505--1||s__Pseudomonas_E sp900156465--1||s__Pseudomonas_E sp900581005--1||s__Pseudomonas_E thivervalensis--1||s__Pseudomonas_E viciae--1:heptad_counter=MCP-40H--139:lbd_counter=UNKNOWN--1||dCache_1--2:lca_tree=g__Pseudomonas_E:length_avg=143.5909090909091:length_max=184.0:length_min=47.0:length_std=33.1498292721584:length_sum=12636.0:mismatch_avg=2.102272727272727:mismatch_max=38.0:mismatch_min=0.0:mismatch_std=5.745642572284066:mismatch_sum=185.0:name=N266832:qcovhsp_avg=99.92954545454545:qcovhsp_max=100.0:qcovhsp_min=98.6:qcovhsp_std=0.25058969115355656:qcovhsp_sum=8793.8:qend_avg=143.52272727272728:qend_max=184.0:qend_min=47.0:qend_std=33.12878988000121:qend_sum=12630.0:qstart_avg=1.0454545454545454:qstart_max=3.0:qstart_min=1.0:qstart_std=0.2586032735340944:qstart_sum=92.0:ref_name_counter=RS_GCF_000281895.1_protein.faa_NZ_CM001558.1_5473@PF00015_full_PFAM.6.184--12||RS_GCF_001023535.1_protein.faa_NZ_CP011020.1_1432@PF00015_full_PFAM.409.612--11||RS_GCF_001297015.1_protein.faa_NZ_LIGE01000018.1_309@PF00015_full_PFAM.411.614--8||RS_GCF_001307275.1_protein.faa_NZ_CP012831.1_2126@PF00015_full_PFAM.409.614--3||RS_GCF_002813445.1_protein.faa_NZ_PHHD01000001.1_1422@PF00015_full_PFAM.412.610--2||RS_GCF_003033885.1_protein.faa_NZ_CP024081.1_387@PF00015_full_PFAM.408.614--7||RS_GCF_003363755.1_protein.faa_NZ_CP031396.1_3253@PF00015_full_PFAM.408.610--1||RS_GCF_004786035.1_protein.faa_NZ_CP035088.1_158@PF00015_full_PFAM.409.614--6||RS_GCF_009601685.2_protein.faa_NZ_CP045701.2_235@PF00015_full_PFAM.409.614--7||RS_GCF_013386585.1_protein.faa_NZ_JACARO010000064.1_1@PF00015_full_PFAM.6.75--2||RS_GCF_014268595.2_protein.faa_NZ_CP077091.1_3364@PF00015_full_PFAM.409.614--8||RS_GCF_018326005.1_protein.faa_NZ_AP021903.1_130@PF00015_full_PFAM.409.614--3||RS_GCF_019141525.1_protein.faa_NZ_CP077080.1_379@PF00015_full_PFAM.409.612--2||RS_GCF_900106065.1_protein.faa_NZ_LT629796.1_1786@PF00015_full_PFAM.411.604--2||RS_GCF_900187445.1_protein.faa_NZ_FYEB01000010.1_176@PF00015_full_PFAM.409.614--2||RS_GCF_900581005.1_protein.faa_NZ_UTCP01000338.1_12@PF00015_full_PFAM.409.614--9||RS_GCF_902498135.1_protein.faa_NZ_CABVIE010000065.1_1@PF00015_full_PFAM.81.172--3:scovhsp_avg=74.41704545454546:scovhsp_max=94.5:scovhsp_min=50.7:scovhsp_std=13.270702513179641:scovhsp_sum=6548.700000000001:send_avg=156.3409090909091:send_max=184.0:send_min=47.0:send_std=31.56124728521572:send_sum=13758.0:sstart_avg=13.875:sstart_max=68.0:sstart_min=1.0:sstart_std=18.73579922004378:sstart_sum=1221.0],(RS_GCF_002113595.1_protein.faa_NZ_NEIU01000028.1_1@PF00015_full_PFAM.409.614:0.0178417[&&NHX:Type=GTDB:gtdb_class=c__Gammaproteobacteria:gtdb_domain=d__Bacteria:gtdb_family=f__Pseudomonadaceae:gtdb_genus=g__Pseudomonas_E:gtdb_order=o__Pseudomonadales:gtdb_phylum=p__Proteobacteria:gtdb_species=s__Pseudomonas_E sp002113595:heptad=MCP-40H:species=d__Bacteria_p__Proteobacteria_c__Gammaproteobacteria_o__Pseudomonadales_f__Pseudomonadaceae_g__Pseudomonas_E_s__Pseudomonas_E sp002113595],RS_GCF_002836515.1_protein.faa_NZ_PJBC01000019.1_10@PF00015_full_PFAM.294.500:5e-09[&&NHX:Type=GTDB:gtdb_class=c__Gammaproteobacteria:gtdb_domain=d__Bacteria:gtdb_family=f__Pseudomonadaceae:gtdb_genus=g__Pseudomonas_E:gtdb_order=o__Pseudomonadales:gtdb_phylum=p__Proteobacteria:gtdb_species=s__Pseudomonas_E sp002836515:heptad=MCP-40H:species=d__Bacteria_p__Proteobacteria_c__Gammaproteobacteria_o__Pseudomonadales_f__Pseudomonadaceae_g__Pseudomonas_E_s__Pseudomonas_E sp002836515])0.833:0.00344138[&&NHX:Sample_counter=:Type_counter=GTDB--2:capture_class_counter=:capture_domain_counter=:capture_family_counter=:capture_genus_counter=:capture_order_counter=:capture_phylum_counter=:capture_species_counter=:evoltype=D:gtdb_class_counter=c__Gammaproteobacteria--2:gtdb_domain_counter=d__Bacteria--2:gtdb_family_counter=f__Pseudomonadaceae--2:gtdb_genus_counter=g__Pseudomonas_E--2:gtdb_order_counter=o__Pseudomonadales--2:gtdb_phylum_counter=p__Proteobacteria--2:gtdb_species_counter=s__Pseudomonas_E sp002113595--1||s__Pseudomonas_E sp002836515--1:heptad_counter=MCP-40H--2:lbd_counter=:lca=d__Bacteria:lca_tree=g__Pseudomonas_E:name=N266835:ref_name_counter=])0:5e-09[&&NHX:Sample_counter=rhizpot1--40||rhizpot2--6||rhizpot3--13||rhiztom1--8||rhiztom2--4||rhiztom3--26:Type_counter=GTDB--44||capture--97:besthit_avg=98.49659090909091:besthit_max=100.0:besthit_min=79.0:besthit_std=3.4984873205244615:besthit_sum=8667.7:bitscore_avg=251.4193181818182:bitscore_max=328.0:bitscore_min=90.9:bitscore_std=56.8807521693048:bitscore_sum=22124.9:capture_class_counter=c__Actinomycetia--1||c__Alphaproteobacteria--3||c__Bacilli--1||c__Clostridia--1||c__Desulfobulbia--4||c__Desulfovibrionia--2||c__Desulfuromonadia--1||c__Gammaproteobacteria--84:capture_domain_counter=d__Bacteria--97:capture_family_counter=f__Beijerinckiaceae--2||f__Burkholderiaceae--2||f__Caulobacteraceae--1||f__Desulfovibrionaceae--2||f__Desulfurivibrionaceae--4||f__Lachnospiraceae--1||f__Methylomonadaceae--1||f__Paenibacillaceae--1||f__Pseudomonadaceae--81||f__Pseudopelobacteraceae--1||f__Streptosporangiaceae--1:capture_genus_counter=g__Aminidesulfovibrio--2||g__CAHJWH01--1||g__Enterocloster--1||g__JACRCG01--1||g__KS41--1||g__LMUX01--1||g__LX47W--1||g__Methylobacterium--2||g__Planomonospora--1||g__Pseudomonas_D--1||g__Pseudomonas_E--80||g__Saccharibacillus--1||g__UBA5123--4:capture_order_counter=o__Burkholderiales--2||o__Caulobacterales--1||o__Desulfobulbales--4||o__Desulfovibrionales--2||o__Geobacterales--1||o__Lachnospirales--1||o__Methylococcales--1||o__Paenibacillales--1||o__Pseudomonadales--81||o__Rhizobiales--2||o__Streptosporangiales--1:capture_phylum_counter=p__Actinobacteriota--1||p__Desulfobacterota--5||p__Desulfobacterota_I--2||p__Firmicutes--1||p__Firmicutes_A--1||p__Proteobacteria--87:capture_species_counter=s__Aminidesulfovibrio sp002382645--2||s__CAHJWH01 sp009765965--1||s__Enterocloster aldenensis--1||s__JACRCG01 sp014380135--1||s__KS41 sp003584875--1||s__LMUX01 sp009765705--1||s__LX47W sp014042345--1||s__Methylobacterium frigidaeris--2||s__Planomonospora parontospora--1||s__Pseudomonas_D sp012844345--1||s__Pseudomonas_E atacamensis--1||s__Pseudomonas_E fluorescens_AO--5||s__Pseudomonas_E frederiksbergensis_A--9||s__Pseudomonas_E guariconensis_A--1||s__Pseudomonas_E iridis--1||s__Pseudomonas_E koreensis_C--3||s__Pseudomonas_E lutea--1||s__Pseudomonas_E neoaurantiaca--2||s__Pseudomonas_E sp001297015--4||s__Pseudomonas_E sp003033885--20||s__Pseudomonas_E sp012844475--1||s__Pseudomonas_E sp014268745--28||s__Pseudomonas_E sp900581005--2||s__Pseudomonas_E taiwanensis--1||s__Pseudomonas_E trivialis--1||s__Saccharibacillus alkalitolerans--1||s__UBA5123 sp002414225--4:evalue_avg=5.568184159090909e-28:evalue_max=4.9e-26:evalue_min=6.2e-116:evalue_std=5.223417525471912e-27:evalue_sum=4.9000020599999997e-26:gapopen_avg=0.18181818181818182:gapopen_max=2.0:gapopen_min=0.0:gapopen_std=0.4432236804706959:gapopen_sum=16.0:gtdb_class_counter=c__Gammaproteobacteria--44:gtdb_domain_counter=d__Bacteria--44:gtdb_family_counter=f__Pseudomonadaceae--44:gtdb_genus_counter=g__Pseudomonas_E--44:gtdb_order_counter=o__Pseudomonadales--44:gtdb_phylum_counter=p__Proteobacteria--44:gtdb_species_counter=s__Pseudomonas_E anatoliensis--1||s__Pseudomonas_E baetica--1||s__Pseudomonas_E bijieensis--1||s__Pseudomonas_E brassicacearum--1||s__Pseudomonas_E brassicacearum_A--1||s__Pseudomonas_E chlororaphis_E--1||s__Pseudomonas_E corrugata--1||s__Pseudomonas_E fluorescens_AA--1||s__Pseudomonas_E fluorescens_BH--1||s__Pseudomonas_E fluorescens_BY--1||s__Pseudomonas_E fluorescens_Q--1||s__Pseudomonas_E fluorescens_S--1||s__Pseudomonas_E fluorescens_T--1||s__Pseudomonas_E frederiksbergensis_A--1||s__Pseudomonas_E iridis--1||s__Pseudomonas_E kilonensis--1||s__Pseudomonas_E kilonensis_B--1||s__Pseudomonas_E mediterranea--1||s__Pseudomonas_E neoaurantiaca--1||s__Pseudomonas_E sp000282195--1||s__Pseudomonas_E sp000801235--1||s__Pseudomonas_E sp001269775--1||s__Pseudomonas_E sp001269815--1||s__Pseudomonas_E sp001297015--1||s__Pseudomonas_E sp001655615--1||s__Pseudomonas_E sp002113595--1||s__Pseudomonas_E sp002836515--1||s__Pseudomonas_E sp002901475--1||s__Pseudomonas_E sp003033885--1||s__Pseudomonas_E sp006227205--1||s__Pseudomonas_E sp007828215--1||s__Pseudomonas_E sp008369295--1||s__Pseudomonas_E sp009764645--1||s__Pseudomonas_E sp014268655--1||s__Pseudomonas_E sp014268745--1||s__Pseudomonas_E sp016650635--1||s__Pseudomonas_E sp016651305--1||s__Pseudomonas_E sp017968885--1||s__Pseudomonas_E sp018325905--1||s__Pseudomonas_E sp900113505--1||s__Pseudomonas_E sp900156465--1||s__Pseudomonas_E sp900581005--1||s__Pseudomonas_E thivervalensis--1||s__Pseudomonas_E viciae--1:heptad_counter=MCP-40H--141:lbd_counter=UNKNOWN--1||dCache_1--2:lca_tree=g__Pseudomonas_E:length_avg=143.5909090909091:length_max=184.0:length_min=47.0:length_std=33.1498292721584:length_sum=12636.0:mismatch_avg=2.102272727272727:mismatch_max=38.0:mismatch_min=0.0:mismatch_std=5.745642572284066:mismatch_sum=185.0:name=N266836:qcovhsp_avg=99.92954545454545:qcovhsp_max=100.0:qcovhsp_min=98.6:qcovhsp_std=0.25058969115355656:qcovhsp_sum=8793.8:qend_avg=143.52272727272728:qend_max=184.0:qend_min=47.0:qend_std=33.12878988000121:qend_sum=12630.0:qstart_avg=1.0454545454545454:qstart_max=3.0:qstart_min=1.0:qstart_std=0.2586032735340944:qstart_sum=92.0:ref_name_counter=RS_GCF_000281895.1_protein.faa_NZ_CM001558.1_5473@PF00015_full_PFAM.6.184--12||RS_GCF_001023535.1_protein.faa_NZ_CP011020.1_1432@PF00015_full_PFAM.409.612--11||RS_GCF_001297015.1_protein.faa_NZ_LIGE01000018.1_309@PF00015_full_PFAM.411.614--8||RS_GCF_001307275.1_protein.faa_NZ_CP012831.1_2126@PF00015_full_PFAM.409.614--3||RS_GCF_002813445.1_protein.faa_NZ_PHHD01000001.1_1422@PF00015_full_PFAM.412.610--2||RS_GCF_003033885.1_protein.faa_NZ_CP024081.1_387@PF00015_full_PFAM.408.614--7||RS_GCF_003363755.1_protein.faa_NZ_CP031396.1_3253@PF00015_full_PFAM.408.610--1||RS_GCF_004786035.1_protein.faa_NZ_CP035088.1_158@PF00015_full_PFAM.409.614--6||RS_GCF_009601685.2_protein.faa_NZ_CP045701.2_235@PF00015_full_PFAM.409.614--7||RS_GCF_013386585.1_protein.faa_NZ_JACARO010000064.1_1@PF00015_full_PFAM.6.75--2||RS_GCF_014268595.2_protein.faa_NZ_CP077091.1_3364@PF00015_full_PFAM.409.614--8||RS_GCF_018326005.1_protein.faa_NZ_AP021903.1_130@PF00015_full_PFAM.409.614--3||RS_GCF_019141525.1_protein.faa_NZ_CP077080.1_379@PF00015_full_PFAM.409.612--2||RS_GCF_900106065.1_protein.faa_NZ_LT629796.1_1786@PF00015_full_PFAM.411.604--2||RS_GCF_900187445.1_protein.faa_NZ_FYEB01000010.1_176@PF00015_full_PFAM.409.614--2||RS_GCF_900581005.1_protein.faa_NZ_UTCP01000338.1_12@PF00015_full_PFAM.409.614--9||RS_GCF_902498135.1_protein.faa_NZ_CABVIE010000065.1_1@PF00015_full_PFAM.81.172--3:scovhsp_avg=74.41704545454546:scovhsp_max=94.5:scovhsp_min=50.7:scovhsp_std=13.270702513179641:scovhsp_sum=6548.700000000001:send_avg=156.3409090909091:send_max=184.0:send_min=47.0:send_std=31.56124728521572:send_sum=13758.0:sstart_avg=13.875:sstart_max=68.0:sstart_min=1.0:sstart_std=18.73579922004378:sstart_sum=1221.0],e59e3dfc-e5af-479f-a8e3-843bfa6198f1_3@MCPsignal.105.277:0.00424692[&&NHX:Sample=rhizpot1:Type=capture:besthit=100.0:bitscore=302.0:capture_class=c__Desulfobulbia:capture_domain=d__Bacteria:capture_family=f__Desulfurivibrionaceae:capture_genus=g__UBA5123:capture_order=o__Desulfobulbales:capture_phylum=p__Desulfobacterota:capture_species=s__UBA5123 sp002414225:evalue=9.4e-106:gapopen=0.0:heptad=MCP-40H:length=171.0:mismatch=0.0:qcovhsp=99.4:qend=171.0:qstart=1.0:ref_name=RS_GCF_014268595.2_protein.faa_NZ_CP077091.1_3364@PF00015_full_PFAM.409.614:scovhsp=83.4:send=171.0:sstart=1.0])0:5e-09[&&NHX:Sample_counter=rhizpot1--41||rhizpot2--6||rhizpot3--13||rhiztom1--8||rhiztom2--4||rhiztom3--26:Type_counter=GTDB--44||capture--98:besthit_avg=98.51348314606743:besthit_max=100.0:besthit_min=79.0:besthit_std=3.482201204673037:besthit_sum=8767.7:bitscore_avg=251.98764044943823:bitscore_max=328.0:bitscore_min=90.9:bitscore_std=56.810209990299995:bitscore_sum=22426.9:capture_class_counter=c__Actinomycetia--1||c__Alphaproteobacteria--3||c__Bacilli--1||c__Clostridia--1||c__Desulfobulbia--5||c__Desulfovibrionia--2||c__Desulfuromonadia--1||c__Gammaproteobacteria--84:capture_domain_counter=d__Bacteria--98:capture_family_counter=f__Beijerinckiaceae--2||f__Burkholderiaceae--2||f__Caulobacteraceae--1||f__Desulfovibrionaceae--2||f__Desulfurivibrionaceae--5||f__Lachnospiraceae--1||f__Methylomonadaceae--1||f__Paenibacillaceae--1||f__Pseudomonadaceae--81||f__Pseudopelobacteraceae--1||f__Streptosporangiaceae--1:capture_genus_counter=g__Aminidesulfovibrio--2||g__CAHJWH01--1||g__Enterocloster--1||g__JACRCG01--1||g__KS41--1||g__LMUX01--1||g__LX47W--1||g__Methylobacterium--2||g__Planomonospora--1||g__Pseudomonas_D--1||g__Pseudomonas_E--80||g__Saccharibacillus--1||g__UBA5123--5:capture_order_counter=o__Burkholderiales--2||o__Caulobacterales--1||o__Desulfobulbales--5||o__Desulfovibrionales--2||o__Geobacterales--1||o__Lachnospirales--1||o__Methylococcales--1||o__Paenibacillales--1||o__Pseudomonadales--81||o__Rhizobiales--2||o__Streptosporangiales--1:capture_phylum_counter=p__Actinobacteriota--1||p__Desulfobacterota--6||p__Desulfobacterota_I--2||p__Firmicutes--1||p__Firmicutes_A--1||p__Proteobacteria--87:capture_species_counter=s__Aminidesulfovibrio sp002382645--2||s__CAHJWH01 sp009765965--1||s__Enterocloster aldenensis--1||s__JACRCG01 sp014380135--1||s__KS41 sp003584875--1||s__LMUX01 sp009765705--1||s__LX47W sp014042345--1||s__Methylobacterium frigidaeris--2||s__Planomonospora parontospora--1||s__Pseudomonas_D sp012844345--1||s__Pseudomonas_E atacamensis--1||s__Pseudomonas_E fluorescens_AO--5||s__Pseudomonas_E frederiksbergensis_A--9||s__Pseudomonas_E guariconensis_A--1||s__Pseudomonas_E iridis--1||s__Pseudomonas_E koreensis_C--3||s__Pseudomonas_E lutea--1||s__Pseudomonas_E neoaurantiaca--2||s__Pseudomonas_E sp001297015--4||s__Pseudomonas_E sp003033885--20||s__Pseudomonas_E sp012844475--1||s__Pseudomonas_E sp014268745--28||s__Pseudomonas_E sp900581005--2||s__Pseudomonas_E taiwanensis--1||s__Pseudomonas_E trivialis--1||s__Saccharibacillus alkalitolerans--1||s__UBA5123 sp002414225--5:evalue_avg=5.505620292134831e-28:evalue_max=4.9e-26:evalue_min=6.2e-116:evalue_std=5.193989587218035e-27:evalue_sum=4.9000020599999997e-26:gapopen_avg=0.1797752808988764:gapopen_max=2.0:gapopen_min=0.0:gapopen_std=0.44111938583997945:gapopen_sum=16.0:gtdb_class_counter=c__Gammaproteobacteria--44:gtdb_domain_counter=d__Bacteria--44:gtdb_family_counter=f__Pseudomonadaceae--44:gtdb_genus_counter=g__Pseudomonas_E--44:gtdb_order_counter=o__Pseudomonadales--44:gtdb_phylum_counter=p__Proteobacteria--44:gtdb_species_counter=s__Pseudomonas_E anatoliensis--1||s__Pseudomonas_E baetica--1||s__Pseudomonas_E bijieensis--1||s__Pseudomonas_E brassicacearum--1||s__Pseudomonas_E brassicacearum_A--1||s__Pseudomonas_E chlororaphis_E--1||s__Pseudomonas_E corrugata--1||s__Pseudomonas_E fluorescens_AA--1||s__Pseudomonas_E fluorescens_BH--1||s__Pseudomonas_E fluorescens_BY--1||s__Pseudomonas_E fluorescens_Q--1||s__Pseudomonas_E fluorescens_S--1||s__Pseudomonas_E fluorescens_T--1||s__Pseudomonas_E frederiksbergensis_A--1||s__Pseudomonas_E iridis--1||s__Pseudomonas_E kilonensis--1||s__Pseudomonas_E kilonensis_B--1||s__Pseudomonas_E mediterranea--1||s__Pseudomonas_E neoaurantiaca--1||s__Pseudomonas_E sp000282195--1||s__Pseudomonas_E sp000801235--1||s__Pseudomonas_E sp001269775--1||s__Pseudomonas_E sp001269815--1||s__Pseudomonas_E sp001297015--1||s__Pseudomonas_E sp001655615--1||s__Pseudomonas_E sp002113595--1||s__Pseudomonas_E sp002836515--1||s__Pseudomonas_E sp002901475--1||s__Pseudomonas_E sp003033885--1||s__Pseudomonas_E sp006227205--1||s__Pseudomonas_E sp007828215--1||s__Pseudomonas_E sp008369295--1||s__Pseudomonas_E sp009764645--1||s__Pseudomonas_E sp014268655--1||s__Pseudomonas_E sp014268745--1||s__Pseudomonas_E sp016650635--1||s__Pseudomonas_E sp016651305--1||s__Pseudomonas_E sp017968885--1||s__Pseudomonas_E sp018325905--1||s__Pseudomonas_E sp900113505--1||s__Pseudomonas_E sp900156465--1||s__Pseudomonas_E sp900581005--1||s__Pseudomonas_E thivervalensis--1||s__Pseudomonas_E viciae--1:heptad_counter=MCP-40H--142:lbd_counter=UNKNOWN--1||dCache_1--2:lca_tree=g__Pseudomonas_E:length_avg=143.8988764044944:length_max=184.0:length_min=47.0:length_std=33.08873913908017:length_sum=12807.0:mismatch_avg=2.0786516853932584:mismatch_max=38.0:mismatch_min=0.0:mismatch_std=5.717248064770011:mismatch_sum=185.0:name=N266838:qcovhsp_avg=99.92359550561798:qcovhsp_max=100.0:qcovhsp_min=98.6:qcovhsp_std=0.2554063037193308:qcovhsp_sum=8893.2:qend_avg=143.8314606741573:qend_max=184.0:qend_min=47.0:qend_std=33.068536252571576:qend_sum=12801.0:qstart_avg=1.0449438202247192:qstart_max=3.0:qstart_min=1.0:qstart_std=0.2571748768105329:qstart_sum=93.0:ref_name_counter=RS_GCF_000281895.1_protein.faa_NZ_CM001558.1_5473@PF00015_full_PFAM.6.184--12||RS_GCF_001023535.1_protein.faa_NZ_CP011020.1_1432@PF00015_full_PFAM.409.612--11||RS_GCF_001297015.1_protein.faa_NZ_LIGE01000018.1_309@PF00015_full_PFAM.411.614--8||RS_GCF_001307275.1_protein.faa_NZ_CP012831.1_2126@PF00015_full_PFAM.409.614--3||RS_GCF_002813445.1_protein.faa_NZ_PHHD01000001.1_1422@PF00015_full_PFAM.412.610--2||RS_GCF_003033885.1_protein.faa_NZ_CP024081.1_387@PF00015_full_PFAM.408.614--7||RS_GCF_003363755.1_protein.faa_NZ_CP031396.1_3253@PF00015_full_PFAM.408.610--1||RS_GCF_004786035.1_protein.faa_NZ_CP035088.1_158@PF00015_full_PFAM.409.614--6||RS_GCF_009601685.2_protein.faa_NZ_CP045701.2_235@PF00015_full_PFAM.409.614--7||RS_GCF_013386585.1_protein.faa_NZ_JACARO010000064.1_1@PF00015_full_PFAM.6.75--2||RS_GCF_014268595.2_protein.faa_NZ_CP077091.1_3364@PF00015_full_PFAM.409.614--9||RS_GCF_018326005.1_protein.faa_NZ_AP021903.1_130@PF00015_full_PFAM.409.614--3||RS_GCF_019141525.1_protein.faa_NZ_CP077080.1_379@PF00015_full_PFAM.409.612--2||RS_GCF_900106065.1_protein.faa_NZ_LT629796.1_1786@PF00015_full_PFAM.411.604--2||RS_GCF_900187445.1_protein.faa_NZ_FYEB01000010.1_176@PF00015_full_PFAM.409.614--2||RS_GCF_900581005.1_protein.faa_NZ_UTCP01000338.1_12@PF00015_full_PFAM.409.614--9||RS_GCF_902498135.1_protein.faa_NZ_CABVIE010000065.1_1@PF00015_full_PFAM.81.172--3:scovhsp_avg=74.51797752808989:scovhsp_max=94.5:scovhsp_min=50.7:scovhsp_std=13.229397033240993:scovhsp_sum=6632.099999999999:send_avg=156.5056179775281:send_max=184.0:send_min=47.0:send_std=31.419856053828592:send_sum=13929.0:sstart_avg=13.730337078651685:sstart_max=68.0:sstart_min=1.0:sstart_std=18.678964861420393:sstart_sum=1222.0],(((((RS_GCF_004801935.1_protein.faa_NZ_SSBS01000010.1_49@PF00015_full_PFAM.408.614:0[&&NHX:Type=GTDB:gtdb_class=c__Gammaproteobacteria:gtdb_domain=d__Bacteria:gtdb_family=f__Pseudomonadaceae:gtdb_genus=g__Pseudomonas_E:gtdb_order=o__Pseudomonadales:gtdb_phylum=p__Proteobacteria:gtdb_species=s__Pseudomonas_E atacamensis:heptad=MCP-40H:species=d__Bacteria_p__Proteobacteria_c__Gammaproteobacteria_o__Pseudomonadales_f__Pseudomonadaceae_g__Pseudomonas_E_s__Pseudomonas_E atacamensis],RS_GCF_001605965.1_protein.faa_NZ_CP014947.1_725@PF00015_full_PFAM.408.614:0[&&NHX:Type=GTDB:gtdb_class=c__Gammaproteobacteria:gtdb_domain=d__Bacteria:gtdb_family=f__Pseudomonadaceae:gtdb_genus=g__Pseudomonas_E:gtdb_order=o__Pseudomonadales:gtdb_phylum=p__Proteobacteria:gtdb_species=s__Pseudomonas_E koreensis_C:heptad=MCP-40H:species=d__Bacteria_p__Proteobacteria_c__Gammaproteobacteria_o__Pseudomonadales_f__Pseudomonadaceae_g__Pseudomonas_E_s__Pseudomonas_E koreensis_C])0:0[&&NHX:Sample_counter=:Type_counter=GTDB--2:capture_class_counter=:capture_domain_counter=:capture_family_counter=:capture_genus_counter=:capture_order_counter=:capture_phylum_counter=:capture_species_counter=:evoltype=D:gtdb_class_counter=c__Gammaproteobacteria--2:gtdb_domain_counter=d__Bacteria--2:gtdb_family_counter=f__Pseudomonadaceae--2:gtdb_genus_counter=g__Pseudomonas_E--2:gtdb_order_counter=o__Pseudomonadales--2:gtdb_phylum_counter=p__Proteobacteria--2:gtdb_species_counter=s__Pseudomonas_E atacamensis--1||s__Pseudomonas_E koreensis_C--1:heptad_counter=MCP-40H--2:lbd_counter=:lca=d__Bacteria:lca_tree=g__Pseudomonas_E:name=N266841:ref_name_counter=],RS_GCF_012986595.1_protein.faa_NZ_JAAQYM010000005.1_1@PF00015_full_PFAM.408.614:0[&&NHX:Type=GTDB:gtdb_class=c__Gammaproteobacteria:gtdb_domain=d__Bacteria:gtdb_family=f__Pseudomonadaceae:gtdb_genus=g__Pseudomonas_E:gtdb_order=o__Pseudomonadales:gtdb_phylum=p__Proteobacteria:gtdb_species=s__Pseudomonas_E koreensis:heptad=MCP-40H:species=d__Bacteria_p__Proteobacteria_c__Gammaproteobacteria_o__Pseudomonadales_f__Pseudomonadaceae_g__Pseudomonas_E_s__Pseudomonas_E koreensis])0:0[&&NHX:Sample_counter=:Type_counter=GTDB--3:capture_class_counter=:capture_domain_counter=:capture_family_counter=:capture_genus_counter=:capture_order_counter=:capture_phylum_counter=:capture_species_counter=:evoltype=D:gtdb_class_counter=c__Gammaproteobacteria--3:gtdb_domain_counter=d__Bacteria--3:gtdb_family_counter=f__Pseudomonadaceae--3:gtdb_genus_counter=g__Pseudomonas_E--3:gtdb_order_counter=o__Pseudomonadales--3:gtdb_phylum_counter=p__Proteobacteria--3:gtdb_species_counter=s__Pseudomonas_E atacamensis--1||s__Pseudomonas_E koreensis--1||s__Pseudomonas_E koreensis_C--1:heptad_counter=MCP-40H--3:lbd_counter=:lca=d__Bacteria:lca_tree=g__Pseudomonas_E:name=N266843:ref_name_counter=],RS_GCF_900105805.1_protein.faa_NZ_LT629788.1_4471@PF00015_full_PFAM.408.614:0[&&NHX:Type=GTDB:gtdb_class=c__Gammaproteobacteria:gtdb_domain=d__Bacteria:gtdb_family=f__Pseudomonadaceae:gtdb_genus=g__Pseudomonas_E:gtdb_order=o__Pseudomonadales:gtdb_phylum=p__Proteobacteria:gtdb_species=s__Pseudomonas_E moraviensis_A:heptad=MCP-40H:species=d__Bacteria_p__Proteobacteria_c__Gammaproteobacteria_o__Pseudomonadales_f__Pseudomonadaceae_g__Pseudomonas_E_s__Pseudomonas_E moraviensis_A])0:0[&&NHX:Sample_counter=:Type_counter=GTDB--4:capture_class_counter=:capture_domain_counter=:capture_family_counter=:capture_genus_counter=:capture_order_counter=:capture_phylum_counter=:capture_species_counter=:evoltype=D:gtdb_class_counter=c__Gammaproteobacteria--4:gtdb_domain_counter=d__Bacteria--4:gtdb_family_counter=f__Pseudomonadaceae--4:gtdb_genus_counter=g__Pseudomonas_E--4:gtdb_order_counter=o__Pseudomonadales--4:gtdb_phylum_counter=p__Proteobacteria--4:gtdb_species_counter=s__Pseudomonas_E atacamensis--1||s__Pseudomonas_E koreensis--1||s__Pseudomonas_E koreensis_C--1||s__Pseudomonas_E moraviensis_A--1:heptad_counter=MCP-40H--4:lbd_counter=:lca=d__Bacteria:lca_tree=g__Pseudomonas_E:name=N266845:ref_name_counter=],RS_GCF_014268505.2_protein.faa_NZ_JABWQP020000022.1_10@PF00015_full_PFAM.408.614:0[&&NHX:Type=GTDB:gtdb_class=c__Gammaproteobacteria:gtdb_domain=d__Bacteria:gtdb_family=f__Pseudomonadaceae:gtdb_genus=g__Pseudomonas_E:gtdb_order=o__Pseudomonadales:gtdb_phylum=p__Proteobacteria:gtdb_species=s__Pseudomonas_E sp014268505:heptad=MCP-40H:species=d__Bacteria_p__Proteobacteria_c__Gammaproteobacteria_o__Pseudomonadales_f__Pseudomonadaceae_g__Pseudomonas_E_s__Pseudomonas_E sp014268505])0:0[&&NHX:Sample_counter=:Type_counter=GTDB--5:capture_class_counter=:capture_domain_counter=:capture_family_counter=:capture_genus_counter=:capture_order_counter=:capture_phylum_counter=:capture_species_counter=:evoltype=D:gtdb_class_counter=c__Gammaproteobacteria--5:gtdb_domain_counter=d__Bacteria--5:gtdb_family_counter=f__Pseudomonadaceae--5:gtdb_genus_counter=g__Pseudomonas_E--5:gtdb_order_counter=o__Pseudomonadales--5:gtdb_phylum_counter=p__Proteobacteria--5:gtdb_species_counter=s__Pseudomonas_E atacamensis--1||s__Pseudomonas_E koreensis--1||s__Pseudomonas_E koreensis_C--1||s__Pseudomonas_E moraviensis_A--1||s__Pseudomonas_E sp014268505--1:heptad_counter=MCP-40H--5:lbd_counter=:lca=d__Bacteria:lca_tree=g__Pseudomonas_E:name=N266847:ref_name_counter=],RS_GCF_001679645.1_protein.faa_NZ_LRUN01000089.1_1@PF00015_full_PFAM.408.614:0[&&NHX:Type=GTDB:gtdb_class=c__Gammaproteobacteria:gtdb_domain=d__Bacteria:gtdb_family=f__Pseudomonadaceae:gtdb_genus=g__Pseudomonas_E:gtdb_order=o__Pseudomonadales:gtdb_phylum=p__Proteobacteria:gtdb_species=s__Pseudomonas_E fluorescens_K:heptad=MCP-40H:species=d__Bacteria_p__Proteobacteria_c__Gammaproteobacteria_o__Pseudomonadales_f__Pseudomonadaceae_g__Pseudomonas_E_s__Pseudomonas_E fluorescens_K]):5e-09[&&NHX:Sample_counter=:Type_counter=GTDB--6:capture_class_counter=:capture_domain_counter=:capture_family_counter=:capture_genus_counter=:capture_order_counter=:capture_phylum_counter=:capture_species_counter=:evoltype=D:gtdb_class_counter=c__Gammaproteobacteria--6:gtdb_domain_counter=d__Bacteria--6:gtdb_family_counter=f__Pseudomonadaceae--6:gtdb_genus_counter=g__Pseudomonas_E--6:gtdb_order_counter=o__Pseudomonadales--6:gtdb_phylum_counter=p__Proteobacteria--6:gtdb_species_counter=s__Pseudomonas_E atacamensis--1||s__Pseudomonas_E fluorescens_K--1||s__Pseudomonas_E koreensis--1||s__Pseudomonas_E koreensis_C--1||s__Pseudomonas_E moraviensis_A--1||s__Pseudomonas_E sp014268505--1:heptad_counter=MCP-40H--6:lbd_counter=:lca=d__Bacteria:lca_tree=g__Pseudomonas_E:name=N266849:ref_name_counter=])0.458:5e-09[&&NHX:Sample_counter=rhizpot1--41||rhizpot2--6||rhizpot3--13||rhiztom1--8||rhiztom2--4||rhiztom3--26:Type_counter=GTDB--50||capture--98:besthit_avg=98.51348314606743:besthit_max=100.0:besthit_min=79.0:besthit_std=3.482201204673037:besthit_sum=8767.7:bitscore_avg=251.98764044943823:bitscore_max=328.0:bitscore_min=90.9:bitscore_std=56.810209990299995:bitscore_sum=22426.9:capture_class_counter=c__Actinomycetia--1||c__Alphaproteobacteria--3||c__Bacilli--1||c__Clostridia--1||c__Desulfobulbia--5||c__Desulfovibrionia--2||c__Desulfuromonadia--1||c__Gammaproteobacteria--84:capture_domain_counter=d__Bacteria--98:capture_family_counter=f__Beijerinckiaceae--2||f__Burkholderiaceae--2||f__Caulobacteraceae--1||f__Desulfovibrionaceae--2||f__Desulfurivibrionaceae--5||f__Lachnospiraceae--1||f__Methylomonadaceae--1||f__Paenibacillaceae--1||f__Pseudomonadaceae--81||f__Pseudopelobacteraceae--1||f__Streptosporangiaceae--1:capture_genus_counter=g__Aminidesulfovibrio--2||g__CAHJWH01--1||g__Enterocloster--1||g__JACRCG01--1||g__KS41--1||g__LMUX01--1||g__LX47W--1||g__Methylobacterium--2||g__Planomonospora--1||g__Pseudomonas_D--1||g__Pseudomonas_E--80||g__Saccharibacillus--1||g__UBA5123--5:capture_order_counter=o__Burkholderiales--2||o__Caulobacterales--1||o__Desulfobulbales--5||o__Desulfovibrionales--2||o__Geobacterales--1||o__Lachnospirales--1||o__Methylococcales--1||o__Paenibacillales--1||o__Pseudomonadales--81||o__Rhizobiales--2||o__Streptosporangiales--1:capture_phylum_counter=p__Actinobacteriota--1||p__Desulfobacterota--6||p__Desulfobacterota_I--2||p__Firmicutes--1||p__Firmicutes_A--1||p__Proteobacteria--87:capture_species_counter=s__Aminidesulfovibrio sp002382645--2||s__CAHJWH01 sp009765965--1||s__Enterocloster aldenensis--1||s__JACRCG01 sp014380135--1||s__KS41 sp003584875--1||s__LMUX01 sp009765705--1||s__LX47W sp014042345--1||s__Methylobacterium frigidaeris--2||s__Planomonospora parontospora--1||s__Pseudomonas_D sp012844345--1||s__Pseudomonas_E atacamensis--1||s__Pseudomonas_E fluorescens_AO--5||s__Pseudomonas_E frederiksbergensis_A--9||s__Pseudomonas_E guariconensis_A--1||s__Pseudomonas_E iridis--1||s__Pseudomonas_E koreensis_C--3||s__Pseudomonas_E lutea--1||s__Pseudomonas_E neoaurantiaca--2||s__Pseudomonas_E sp001297015--4||s__Pseudomonas_E sp003033885--20||s__Pseudomonas_E sp012844475--1||s__Pseudomonas_E sp014268745--28||s__Pseudomonas_E sp900581005--2||s__Pseudomonas_E taiwanensis--1||s__Pseudomonas_E trivialis--1||s__Saccharibacillus alkalitolerans--1||s__UBA5123 sp002414225--5:evalue_avg=5.505620292134831e-28:evalue_max=4.9e-26:evalue_min=6.2e-116:evalue_std=5.193989587218035e-27:evalue_sum=4.9000020599999997e-26:gapopen_avg=0.1797752808988764:gapopen_max=2.0:gapopen_min=0.0:gapopen_std=0.44111938583997945:gapopen_sum=16.0:gtdb_class_counter=c__Gammaproteobacteria--50:gtdb_domain_counter=d__Bacteria--50:gtdb_family_counter=f__Pseudomonadaceae--50:gtdb_genus_counter=g__Pseudomonas_E--50:gtdb_order_counter=o__Pseudomonadales--50:gtdb_phylum_counter=p__Proteobacteria--50:gtdb_species_counter=s__Pseudomonas_E anatoliensis--1||s__Pseudomonas_E atacamensis--1||s__Pseudomonas_E baetica--1||s__Pseudomonas_E bijieensis--1||s__Pseudomonas_E brassicacearum--1||s__Pseudomonas_E brassicacearum_A--1||s__Pseudomonas_E chlororaphis_E--1||s__Pseudomonas_E corrugata--1||s__Pseudomonas_E fluorescens_AA--1||s__Pseudomonas_E fluorescens_BH--1||s__Pseudomonas_E fluorescens_BY--1||s__Pseudomonas_E fluorescens_K--1||s__Pseudomonas_E fluorescens_Q--1||s__Pseudomonas_E fluorescens_S--1||s__Pseudomonas_E fluorescens_T--1||s__Pseudomonas_E frederiksbergensis_A--1||s__Pseudomonas_E iridis--1||s__Pseudomonas_E kilonensis--1||s__Pseudomonas_E kilonensis_B--1||s__Pseudomonas_E koreensis--1||s__Pseudomonas_E koreensis_C--1||s__Pseudomonas_E mediterranea--1||s__Pseudomonas_E moraviensis_A--1||s__Pseudomonas_E neoaurantiaca--1||s__Pseudomonas_E sp000282195--1||s__Pseudomonas_E sp000801235--1||s__Pseudomonas_E sp001269775--1||s__Pseudomonas_E sp001269815--1||s__Pseudomonas_E sp001297015--1||s__Pseudomonas_E sp001655615--1||s__Pseudomonas_E sp002113595--1||s__Pseudomonas_E sp002836515--1||s__Pseudomonas_E sp002901475--1||s__Pseudomonas_E sp003033885--1||s__Pseudomonas_E sp006227205--1||s__Pseudomonas_E sp007828215--1||s__Pseudomonas_E sp008369295--1||s__Pseudomonas_E sp009764645--1||s__Pseudomonas_E sp014268505--1||s__Pseudomonas_E sp014268655--1||s__Pseudomonas_E sp014268745--1||s__Pseudomonas_E sp016650635--1||s__Pseudomonas_E sp016651305--1||s__Pseudomonas_E sp017968885--1||s__Pseudomonas_E sp018325905--1||s__Pseudomonas_E sp900113505--1||s__Pseudomonas_E sp900156465--1||s__Pseudomonas_E sp900581005--1||s__Pseudomonas_E thivervalensis--1||s__Pseudomonas_E viciae--1:heptad_counter=MCP-40H--148:lbd_counter=UNKNOWN--1||dCache_1--2:lca_tree=g__Pseudomonas_E:length_avg=143.8988764044944:length_max=184.0:length_min=47.0:length_std=33.08873913908017:length_sum=12807.0:mismatch_avg=2.0786516853932584:mismatch_max=38.0:mismatch_min=0.0:mismatch_std=5.717248064770011:mismatch_sum=185.0:name=N266850:qcovhsp_avg=99.92359550561798:qcovhsp_max=100.0:qcovhsp_min=98.6:qcovhsp_std=0.2554063037193308:qcovhsp_sum=8893.2:qend_avg=143.8314606741573:qend_max=184.0:qend_min=47.0:qend_std=33.068536252571576:qend_sum=12801.0:qstart_avg=1.0449438202247192:qstart_max=3.0:qstart_min=1.0:qstart_std=0.2571748768105329:qstart_sum=93.0:ref_name_counter=RS_GCF_000281895.1_protein.faa_NZ_CM001558.1_5473@PF00015_full_PFAM.6.184--12||RS_GCF_001023535.1_protein.faa_NZ_CP011020.1_1432@PF00015_full_PFAM.409.612--11||RS_GCF_001297015.1_protein.faa_NZ_LIGE01000018.1_309@PF00015_full_PFAM.411.614--8||RS_GCF_001307275.1_protein.faa_NZ_CP012831.1_2126@PF00015_full_PFAM.409.614--3||RS_GCF_002813445.1_protein.faa_NZ_PHHD01000001.1_1422@PF00015_full_PFAM.412.610--2||RS_GCF_003033885.1_protein.faa_NZ_CP024081.1_387@PF00015_full_PFAM.408.614--7||RS_GCF_003363755.1_protein.faa_NZ_CP031396.1_3253@PF00015_full_PFAM.408.610--1||RS_GCF_004786035.1_protein.faa_NZ_CP035088.1_158@PF00015_full_PFAM.409.614--6||RS_GCF_009601685.2_protein.faa_NZ_CP045701.2_235@PF00015_full_PFAM.409.614--7||RS_GCF_013386585.1_protein.faa_NZ_JACARO010000064.1_1@PF00015_full_PFAM.6.75--2||RS_GCF_014268595.2_protein.faa_NZ_CP077091.1_3364@PF00015_full_PFAM.409.614--9||RS_GCF_018326005.1_protein.faa_NZ_AP021903.1_130@PF00015_full_PFAM.409.614--3||RS_GCF_019141525.1_protein.faa_NZ_CP077080.1_379@PF00015_full_PFAM.409.612--2||RS_GCF_900106065.1_protein.faa_NZ_LT629796.1_1786@PF00015_full_PFAM.411.604--2||RS_GCF_900187445.1_protein.faa_NZ_FYEB01000010.1_176@PF00015_full_PFAM.409.614--2||RS_GCF_900581005.1_protein.faa_NZ_UTCP01000338.1_12@PF00015_full_PFAM.409.614--9||RS_GCF_902498135.1_protein.faa_NZ_CABVIE010000065.1_1@PF00015_full_PFAM.81.172--3:scovhsp_avg=74.51797752808989:scovhsp_max=94.5:scovhsp_min=50.7:scovhsp_std=13.229397033240993:scovhsp_sum=6632.099999999999:send_avg=156.5056179775281:send_max=184.0:send_min=47.0:send_std=31.419856053828592:send_sum=13929.0:sstart_avg=13.730337078651685:sstart_max=68.0:sstart_min=1.0:sstart_std=18.678964861420393:sstart_sum=1222.0])0:5e-09[&&NHX:Sample_counter=rhizpot1--45||rhizpot2--6||rhizpot3--13||rhiztom1--8||rhiztom2--4||rhiztom3--27:Type_counter=GTDB--50||capture--103:besthit_avg=98.59255319148934:besthit_max=100.0:besthit_min=79.0:besthit_std=3.4038636921555265:besthit_sum=9267.699999999999:bitscore_avg=255.6053191489362:bitscore_max=328.0:bitscore_min=90.9:bitscore_std=57.35283808076592:bitscore_sum=24026.9:capture_class_counter=c__Actinomycetia--1||c__Alphaproteobacteria--3||c__Bacilli--1||c__Clostridia--1||c__Desulfobulbia--7||c__Desulfovibrionia--2||c__Desulfuromonadia--1||c__Gammaproteobacteria--87:capture_domain_counter=d__Bacteria--103:capture_family_counter=f__Beijerinckiaceae--2||f__Burkholderiaceae--2||f__Caulobacteraceae--1||f__Desulfovibrionaceae--2||f__Desulfurivibrionaceae--7||f__Lachnospiraceae--1||f__Methylomonadaceae--1||f__Paenibacillaceae--1||f__Pseudomonadaceae--84||f__Pseudopelobacteraceae--1||f__Streptosporangiaceae--1:capture_genus_counter=g__Aminidesulfovibrio--2||g__CAHJWH01--1||g__Enterocloster--1||g__JACRCG01--1||g__KS41--1||g__LMUX01--1||g__LX47W--1||g__Methylobacterium--2||g__Planomonospora--1||g__Pseudomonas_D--1||g__Pseudomonas_E--83||g__Saccharibacillus--1||g__UBA5123--7:capture_order_counter=o__Burkholderiales--2||o__Caulobacterales--1||o__Desulfobulbales--7||o__Desulfovibrionales--2||o__Geobacterales--1||o__Lachnospirales--1||o__Methylococcales--1||o__Paenibacillales--1||o__Pseudomonadales--84||o__Rhizobiales--2||o__Streptosporangiales--1:capture_phylum_counter=p__Actinobacteriota--1||p__Desulfobacterota--8||p__Desulfobacterota_I--2||p__Firmicutes--1||p__Firmicutes_A--1||p__Proteobacteria--90:capture_species_counter=s__Aminidesulfovibrio sp002382645--2||s__CAHJWH01 sp009765965--1||s__Enterocloster aldenensis--1||s__JACRCG01 sp014380135--1||s__KS41 sp003584875--1||s__LMUX01 sp009765705--1||s__LX47W sp014042345--1||s__Methylobacterium frigidaeris--2||s__Planomonospora parontospora--1||s__Pseudomonas_D sp012844345--1||s__Pseudomonas_E atacamensis--1||s__Pseudomonas_E fluorescens_AO--5||s__Pseudomonas_E frederiksbergensis_A--9||s__Pseudomonas_E guariconensis_A--1||s__Pseudomonas_E iridis--1||s__Pseudomonas_E koreensis_C--4||s__Pseudomonas_E lutea--1||s__Pseudomonas_E moraviensis_A--1||s__Pseudomonas_E neoaurantiaca--2||s__Pseudomonas_E sp000282515--1||s__Pseudomonas_E sp001297015--4||s__Pseudomonas_E sp003033885--20||s__Pseudomonas_E sp012844475--1||s__Pseudomonas_E sp014268745--28||s__Pseudomonas_E sp900581005--2||s__Pseudomonas_E taiwanensis--1||s__Pseudomonas_E trivialis--1||s__Saccharibacillus alkalitolerans--1||s__UBA5123 sp002414225--7:evalue_avg=5.21276814893617e-28:evalue_max=4.9e-26:evalue_min=6.2e-116:evalue_std=5.053964083821999e-27:evalue_sum=4.9000020599999997e-26:gapopen_avg=0.1702127659574468:gapopen_max=2.0:gapopen_min=0.0:gapopen_std=0.4310102628905702:gapopen_sum=16.0:gtdb_class_counter=c__Gammaproteobacteria--50:gtdb_domain_counter=d__Bacteria--50:gtdb_family_counter=f__Pseudomonadaceae--50:gtdb_genus_counter=g__Pseudomonas_E--50:gtdb_order_counter=o__Pseudomonadales--50:gtdb_phylum_counter=p__Proteobacteria--50:gtdb_species_counter=s__Pseudomonas_E anatoliensis--1||s__Pseudomonas_E atacamensis--1||s__Pseudomonas_E baetica--1||s__Pseudomonas_E bijieensis--1||s__Pseudomonas_E brassicacearum--1||s__Pseudomonas_E brassicacearum_A--1||s__Pseudomonas_E chlororaphis_E--1||s__Pseudomonas_E corrugata--1||s__Pseudomonas_E fluorescens_AA--1||s__Pseudomonas_E fluorescens_BH--1||s__Pseudomonas_E fluorescens_BY--1||s__Pseudomonas_E fluorescens_K--1||s__Pseudomonas_E fluorescens_Q--1||s__Pseudomonas_E fluorescens_S--1||s__Pseudomonas_E fluorescens_T--1||s__Pseudomonas_E frederiksbergensis_A--1||s__Pseudomonas_E iridis--1||s__Pseudomonas_E kilonensis--1||s__Pseudomonas_E kilonensis_B--1||s__Pseudomonas_E koreensis--1||s__Pseudomonas_E koreensis_C--1||s__Pseudomonas_E mediterranea--1||s__Pseudomonas_E moraviensis_A--1||s__Pseudomonas_E neoaurantiaca--1||s__Pseudomonas_E sp000282195--1||s__Pseudomonas_E sp000801235--1||s__Pseudomonas_E sp001269775--1||s__Pseudomonas_E sp001269815--1||s__Pseudomonas_E sp001297015--1||s__Pseudomonas_E sp001655615--1||s__Pseudomonas_E sp002113595--1||s__Pseudomonas_E sp002836515--1||s__Pseudomonas_E sp002901475--1||s__Pseudomonas_E sp003033885--1||s__Pseudomonas_E sp006227205--1||s__Pseudomonas_E sp007828215--1||s__Pseudomonas_E sp008369295--1||s__Pseudomonas_E sp009764645--1||s__Pseudomonas_E sp014268505--1||s__Pseudomonas_E sp014268655--1||s__Pseudomonas_E sp014268745--1||s__Pseudomonas_E sp016650635--1||s__Pseudomonas_E sp016651305--1||s__Pseudomonas_E sp017968885--1||s__Pseudomonas_E sp018325905--1||s__Pseudomonas_E sp900113505--1||s__Pseudomonas_E sp900156465--1||s__Pseudomonas_E sp900581005--1||s__Pseudomonas_E thivervalensis--1||s__Pseudomonas_E viciae--1:heptad_counter=MCP-40H--153:lbd_counter=UNKNOWN--1||dCache_1--2:lca_tree=g__Pseudomonas_E:length_avg=145.87234042553192:length_max=184.0:length_min=47.0:length_std=33.25762392748795:length_sum=13712.0:mismatch_avg=1.9680851063829787:mismatch_max=38.0:mismatch_min=0.0:mismatch_std=5.581174439283481:mismatch_sum=185.0:name=N266851:qcovhsp_avg=99.9276595744681:qcovhsp_max=100.0:qcovhsp_min=98.6:qcovhsp_std=0.2490430093352186:qcovhsp_sum=9393.2:qend_avg=145.80851063829786:qend_max=184.0:qend_min=47.0:qend_std=33.24243841441907:qend_sum=13706.0:qstart_avg=1.0425531914893618:qstart_max=3.0:qstart_min=1.0:qstart_std=0.25037149246073664:qstart_sum=98.0:ref_name_counter=RS_GCF_000281895.1_protein.faa_NZ_CM001558.1_5473@PF00015_full_PFAM.6.184--12||RS_GCF_001023535.1_protein.faa_NZ_CP011020.1_1432@PF00015_full_PFAM.409.612--11||RS_GCF_001297015.1_protein.faa_NZ_LIGE01000018.1_309@PF00015_full_PFAM.411.614--8||RS_GCF_001307275.1_protein.faa_NZ_CP012831.1_2126@PF00015_full_PFAM.409.614--3||RS_GCF_002813445.1_protein.faa_NZ_PHHD01000001.1_1422@PF00015_full_PFAM.412.610--2||RS_GCF_003033885.1_protein.faa_NZ_CP024081.1_387@PF00015_full_PFAM.408.614--7||RS_GCF_003363755.1_protein.faa_NZ_CP031396.1_3253@PF00015_full_PFAM.408.610--1||RS_GCF_004786035.1_protein.faa_NZ_CP035088.1_158@PF00015_full_PFAM.409.614--6||RS_GCF_009601685.2_protein.faa_NZ_CP045701.2_235@PF00015_full_PFAM.409.614--7||RS_GCF_013386585.1_protein.faa_NZ_JACARO010000064.1_1@PF00015_full_PFAM.6.75--2||RS_GCF_014268595.2_protein.faa_NZ_CP077091.1_3364@PF00015_full_PFAM.409.614--14||RS_GCF_018326005.1_protein.faa_NZ_AP021903.1_130@PF00015_full_PFAM.409.614--3||RS_GCF_019141525.1_protein.faa_NZ_CP077080.1_379@PF00015_full_PFAM.409.612--2||RS_GCF_900106065.1_protein.faa_NZ_LT629796.1_1786@PF00015_full_PFAM.411.604--2||RS_GCF_900187445.1_protein.faa_NZ_FYEB01000010.1_176@PF00015_full_PFAM.409.614--2||RS_GCF_900581005.1_protein.faa_NZ_UTCP01000338.1_12@PF00015_full_PFAM.409.614--9||RS_GCF_902498135.1_protein.faa_NZ_CABVIE010000065.1_1@PF00015_full_PFAM.81.172--3:scovhsp_avg=75.25106382978723:scovhsp_max=94.5:scovhsp_min=50.7:scovhsp_std=13.239195186214214:scovhsp_sum=7073.599999999999:send_avg=157.80851063829786:send_max=184.0:send_min=47.0:send_std=31.05917923838702:send_sum=14834.0:sstart_avg=13.053191489361701:sstart_max=68.0:sstart_min=1.0:sstart_std=18.395515478096094:sstart_sum=1227.0],(((((((((RS_GCF_015461835.1_protein.faa_NZ_JACOPX010000030.1_1@PF00015_full_PFAM.408.614:0[&&NHX:Type=GTDB:gtdb_class=c__Gammaproteobacteria:gtdb_domain=d__Bacteria:gtdb_family=f__Pseudomonadaceae:gtdb_genus=g__Pseudomonas_E:gtdb_order=o__Pseudomonadales:gtdb_phylum=p__Proteobacteria:gtdb_species=s__Pseudomonas_E neuropathica:heptad=MCP-40H:species=d__Bacteria_p__Proteobacteria_c__Gammaproteobacteria_o__Pseudomonadales_f__Pseudomonadaceae_g__Pseudomonas_E_s__Pseudomonas_E neuropathica],RS_GCF_900187605.1_protein.faa_NZ_FYEA01000012.1_5@PF00015_full_PFAM.408.614:0[&&NHX:Type=GTDB:gtdb_class=c__Gammaproteobacteria:gtdb_domain=d__Bacteria:gtdb_family=f__Pseudomonadaceae:gtdb_genus=g__Pseudomonas_E:gtdb_order=o__Pseudomonadales:gtdb_phylum=p__Proteobacteria:gtdb_species=s__Pseudomonas_E sp900187605:heptad=MCP-40H:species=d__Bacteria_p__Proteobacteria_c__Gammaproteobacteria_o__Pseudomonadales_f__Pseudomonadaceae_g__Pseudomonas_E_s__Pseudomonas_E sp900187605])0:0[&&NHX:Sample_counter=:Type_counter=GTDB--2:capture_class_counter=:capture_domain_counter=:capture_family_counter=:capture_genus_counter=:capture_order_counter=:capture_phylum_counter=:capture_species_counter=:evoltype=D:gtdb_class_counter=c__Gammaproteobacteria--2:gtdb_domain_counter=d__Bacteria--2:gtdb_family_counter=f__Pseudomonadaceae--2:gtdb_genus_counter=g__Pseudomonas_E--2:gtdb_order_counter=o__Pseudomonadales--2:gtdb_phylum_counter=p__Proteobacteria--2:gtdb_species_counter=s__Pseudomonas_E neuropathica--1||s__Pseudomonas_E sp900187605--1:heptad_counter=MCP-40H--2:lbd_counter=:lca=d__Bacteria:lca_tree=g__Pseudomonas_E:name=N266854:ref_name_counter=],RS_GCF_000282515.1_protein.faa_NZ_AKJD01000210.1_5@PF00015_full_PFAM.408.614:0[&&NHX:Type=GTDB:gtdb_class=c__Gammaproteobacteria:gtdb_domain=d__Bacteria:gtdb_family=f__Pseudomonadaceae:gtdb_genus=g__Pseudomonas_E:gtdb_order=o__Pseudomonadales:gtdb_phylum=p__Proteobacteria:gtdb_species=s__Pseudomonas_E sp000282515:heptad=MCP-40H:species=d__Bacteria_p__Proteobacteria_c__Gammaproteobacteria_o__Pseudomonadales_f__Pseudomonadaceae_g__Pseudomonas_E_s__Pseudomonas_E sp000282515])0:0[&&NHX:Sample_counter=:Type_counter=GTDB--3:capture_class_counter=:capture_domain_counter=:capture_family_counter=:capture_genus_counter=:capture_order_counter=:capture_phylum_counter=:capture_species_counter=:evoltype=D:gtdb_class_counter=c__Gammaproteobacteria--3:gtdb_domain_counter=d__Bacteria--3:gtdb_family_counter=f__Pseudomonadaceae--3:gtdb_genus_counter=g__Pseudomonas_E--3:gtdb_order_counter=o__Pseudomonadales--3:gtdb_phylum_counter=p__Proteobacteria--3:gtdb_species_counter=s__Pseudomonas_E neuropathica--1||s__Pseudomonas_E sp000282515--1||s__Pseudomonas_E sp900187605--1:heptad_counter=MCP-40H--3:lbd_counter=:lca=d__Bacteria:lca_tree=g__Pseudomonas_E:name=N266856:ref_name_counter=],RS_GCF_005938625.1_protein.faa_NZ_VCNJ01000113.1_10@PF00015_full_PFAM.408.614:0[&&NHX:Type=GTDB:gtdb_class=c__Gammaproteobacteria:gtdb_domain=d__Bacteria:gtdb_family=f__Pseudomonadaceae:gtdb_genus=g__Pseudomonas_E:gtdb_order=o__Pseudomonadales:gtdb_phylum=p__Proteobacteria:gtdb_species=s__Pseudomonas_E fluorescens_BD:heptad=MCP-40H:species=d__Bacteria_p__Proteobacteria_c__Gammaproteobacteria_o__Pseudomonadales_f__Pseudomonadaceae_g__Pseudomonas_E_s__Pseudomonas_E fluorescens_BD])0:0[&&NHX:Sample_counter=:Type_counter=GTDB--4:capture_class_counter=:capture_domain_counter=:capture_family_counter=:capture_genus_counter=:capture_order_counter=:capture_phylum_counter=:capture_species_counter=:evoltype=D:gtdb_class_counter=c__Gammaproteobacteria--4:gtdb_domain_counter=d__Bacteria--4:gtdb_family_counter=f__Pseudomonadaceae--4:gtdb_genus_counter=g__Pseudomonas_E--4:gtdb_order_counter=o__Pseudomonadales--4:gtdb_phylum_counter=p__Proteobacteria--4:gtdb_species_counter=s__Pseudomonas_E fluorescens_BD--1||s__Pseudomonas_E neuropathica--1||s__Pseudomonas_E sp000282515--1||s__Pseudomonas_E sp900187605--1:heptad_counter=MCP-40H--4:lbd_counter=:lca=d__Bacteria:lca_tree=g__Pseudomonas_E:name=N266858:ref_name_counter=],RS_GCF_003732425.1_protein.faa_NZ_MOBX01000005.1_304@PF00015_full_PFAM.408.614:0[&&NHX:Type=GTDB:gtdb_class=c__Gammaproteobacteria:gtdb_domain=d__Bacteria:gtdb_family=f__Pseudomonadaceae:gtdb_genus=g__Pseudomonas_E:gtdb_order=o__Pseudomonadales:gtdb_phylum=p__Proteobacteria:gtdb_species=s__Pseudomonas_E fluorescens_BE:heptad=MCP-40H:species=d__Bacteria_p__Proteobacteria_c__Gammaproteobacteria_o__Pseudomonadales_f__Pseudomonadaceae_g__Pseudomonas_E_s__Pseudomonas_E fluorescens_BE])0:0[&&NHX:Sample_counter=:Type_counter=GTDB--5:capture_class_counter=:capture_domain_counter=:capture_family_counter=:capture_genus_counter=:capture_order_counter=:capture_phylum_counter=:capture_species_counter=:evoltype=D:gtdb_class_counter=c__Gammaproteobacteria--5:gtdb_domain_counter=d__Bacteria--5:gtdb_family_counter=f__Pseudomonadaceae--5:gtdb_genus_counter=g__Pseudomonas_E--5:gtdb_order_counter=o__Pseudomonadales--5:gtdb_phylum_counter=p__Proteobacteria--5:gtdb_species_counter=s__Pseudomonas_E fluorescens_BD--1||s__Pseudomonas_E fluorescens_BE--1||s__Pseudomonas_E neuropathica--1||s__Pseudomonas_E sp000282515--1||s__Pseudomonas_E sp900187605--1:heptad_counter=MCP-40H--5:lbd_counter=:lca=d__Bacteria:lca_tree=g__Pseudomonas_E:name=N266860:ref_name_counter=],RS_GCF_004124275.1_protein.faa_NZ_CP027218.1_336@PF00015_full_PFAM.408.614:0[&&NHX:Type=GTDB:gtdb_class=c__Gammaproteobacteria:gtdb_domain=d__Bacteria:gtdb_family=f__Pseudomonadaceae:gtdb_genus=g__Pseudomonas_E:gtdb_order=o__Pseudomonadales:gtdb_phylum=p__Proteobacteria:gtdb_species=s__Pseudomonas_E sp004124275:heptad=MCP-40H:species=d__Bacteria_p__Proteobacteria_c__Gammaproteobacteria_o__Pseudomonadales_f__Pseudomonadaceae_g__Pseudomonas_E_s__Pseudomonas_E sp004124275]):5e-09[&&NHX:Sample_counter=:Type_counter=GTDB--6:capture_class_counter=:capture_domain_counter=:capture_family_counter=:capture_genus_counter=:capture_order_counter=:capture_phylum_counter=:capture_species_counter=:evoltype=D:gtdb_class_counter=c__Gammaproteobacteria--6:gtdb_domain_counter=d__Bacteria--6:gtdb_family_counter=f__Pseudomonadaceae--6:gtdb_genus_counter=g__Pseudomonas_E--6:gtdb_order_counter=o__Pseudomonadales--6:gtdb_phylum_counter=p__Proteobacteria--6:gtdb_species_counter=s__Pseudomonas_E fluorescens_BD--1||s__Pseudomonas_E fluorescens_BE--1||s__Pseudomonas_E neuropathica--1||s__Pseudomonas_E sp000282515--1||s__Pseudomonas_E sp004124275--1||s__Pseudomonas_E sp900187605--1:heptad_counter=MCP-40H--6:lbd_counter=:lca=d__Bacteria:lca_tree=g__Pseudomonas_E:name=N266862:ref_name_counter=],(RS_GCF_003053805.1_protein.faa_NZ_QAYF01000001.1_5@PF00015_full_PFAM.409.614:0[&&NHX:Type=GTDB:gtdb_class=c__Gammaproteobacteria:gtdb_domain=d__Bacteria:gtdb_family=f__Pseudomonadaceae:gtdb_genus=g__Pseudomonas_E:gtdb_order=o__Pseudomonadales:gtdb_phylum=p__Proteobacteria:gtdb_species=s__Pseudomonas_E sp003053805:heptad=MCP-40H:species=d__Bacteria_p__Proteobacteria_c__Gammaproteobacteria_o__Pseudomonadales_f__Pseudomonadaceae_g__Pseudomonas_E_s__Pseudomonas_E sp003053805],RS_GCF_009834515.1_protein.faa_NZ_CP019426.1_141@PF00015_full_PFAM.409.614:0[&&NHX:Type=GTDB:gtdb_class=c__Gammaproteobacteria:gtdb_domain=d__Bacteria:gtdb_family=f__Pseudomonadaceae:gtdb_genus=g__Pseudomonas_E:gtdb_order=o__Pseudomonadales:gtdb_phylum=p__Proteobacteria:gtdb_species=s__Pseudomonas_E sp009834515:heptad=MCP-40H:species=d__Bacteria_p__Proteobacteria_c__Gammaproteobacteria_o__Pseudomonadales_f__Pseudomonadaceae_g__Pseudomonas_E_s__Pseudomonas_E sp009834515]):5e-09[&&NHX:Sample_counter=:Type_counter=GTDB--2:capture_class_counter=:capture_domain_counter=:capture_family_counter=:capture_genus_counter=:capture_order_counter=:capture_phylum_counter=:capture_species_counter=:evoltype=D:gtdb_class_counter=c__Gammaproteobacteria--2:gtdb_domain_counter=d__Bacteria--2:gtdb_family_counter=f__Pseudomonadaceae--2:gtdb_genus_counter=g__Pseudomonas_E--2:gtdb_order_counter=o__Pseudomonadales--2:gtdb_phylum_counter=p__Proteobacteria--2:gtdb_species_counter=s__Pseudomonas_E sp003053805--1||s__Pseudomonas_E sp009834515--1:heptad_counter=MCP-40H--2:lbd_counter=:lca=d__Bacteria:lca_tree=g__Pseudomonas_E:name=N266865:ref_name_counter=])0.856:0.00343537[&&NHX:Sample_counter=:Type_counter=GTDB--8:capture_class_counter=:capture_domain_counter=:capture_family_counter=:capture_genus_counter=:capture_order_counter=:capture_phylum_counter=:capture_species_counter=:evoltype=D:gtdb_class_counter=c__Gammaproteobacteria--8:gtdb_domain_counter=d__Bacteria--8:gtdb_family_counter=f__Pseudomonadaceae--8:gtdb_genus_counter=g__Pseudomonas_E--8:gtdb_order_counter=o__Pseudomonadales--8:gtdb_phylum_counter=p__Proteobacteria--8:gtdb_species_counter=s__Pseudomonas_E fluorescens_BD--1||s__Pseudomonas_E fluorescens_BE--1||s__Pseudomonas_E neuropathica--1||s__Pseudomonas_E sp000282515--1||s__Pseudomonas_E sp003053805--1||s__Pseudomonas_E sp004124275--1||s__Pseudomonas_E sp009834515--1||s__Pseudomonas_E sp900187605--1:heptad_counter=MCP-40H--8:lbd_counter=:lca=d__Bacteria:lca_tree=g__Pseudomonas_E:name=N266866:ref_name_counter=],((((((RS_GCF_010448615.1_protein.faa_NZ_CP048408.1_333@PF00015_full_PFAM.408.614:0[&&NHX:Type=GTDB:gtdb_class=c__Gammaproteobacteria:gtdb_domain=d__Bacteria:gtdb_family=f__Pseudomonadaceae:gtdb_genus=g__Pseudomonas_E:gtdb_order=o__Pseudomonadales:gtdb_phylum=p__Proteobacteria:gtdb_species=s__Pseudomonas_E sp001655595:heptad=MCP-40H:species=d__Bacteria_p__Proteobacteria_c__Gammaproteobacteria_o__Pseudomonadales_f__Pseudomonadaceae_g__Pseudomonas_E_s__Pseudomonas_E sp001655595],RS_GCF_004006335.1_protein.faa_NZ_CP024646.1_131@PF00015_full_PFAM.408.614:0[&&NHX:Type=GTDB:gtdb_class=c__Gammaproteobacteria:gtdb_domain=d__Bacteria:gtdb_family=f__Pseudomonadaceae:gtdb_genus=g__Pseudomonas_E:gtdb_order=o__Pseudomonadales:gtdb_phylum=p__Proteobacteria:gtdb_species=s__Pseudomonas_E sp002112885:heptad=MCP-40H:species=d__Bacteria_p__Proteobacteria_c__Gammaproteobacteria_o__Pseudomonadales_f__Pseudomonadaceae_g__Pseudomonas_E_s__Pseudomonas_E sp002112885])0:0[&&NHX:Sample_counter=:Type_counter=GTDB--2:capture_class_counter=:capture_domain_counter=:capture_family_counter=:capture_genus_counter=:capture_order_counter=:capture_phylum_counter=:capture_species_counter=:evoltype=D:gtdb_class_counter=c__Gammaproteobacteria--2:gtdb_domain_counter=d__Bacteria--2:gtdb_family_counter=f__Pseudomonadaceae--2:gtdb_genus_counter=g__Pseudomonas_E--2:gtdb_order_counter=o__Pseudomonadales--2:gtdb_phylum_counter=p__Proteobacteria--2:gtdb_species_counter=s__Pseudomonas_E sp001655595--1||s__Pseudomonas_E sp002112885--1:heptad_counter=MCP-40H--2:lbd_counter=:lca=d__Bacteria:lca_tree=g__Pseudomonas_E:name=N266869:ref_name_counter=],RS_GCF_001594225.2_protein.faa_NZ_CP014205.2_4707@PF00015_full_PFAM.408.614:0[&&NHX:Type=GTDB:gtdb_class=c__Gammaproteobacteria:gtdb_domain=d__Bacteria:gtdb_family=f__Pseudomonadaceae:gtdb_genus=g__Pseudomonas_E:gtdb_order=o__Pseudomonadales:gtdb_phylum=p__Proteobacteria:gtdb_species=s__Pseudomonas_E glycinae:heptad=MCP-40H:species=d__Bacteria_p__Proteobacteria_c__Gammaproteobacteria_o__Pseudomonadales_f__Pseudomonadaceae_g__Pseudomonas_E_s__Pseudomonas_E glycinae]):0.0034392[&&NHX:Sample_counter=:Type_counter=GTDB--3:capture_class_counter=:capture_domain_counter=:capture_family_counter=:capture_genus_counter=:capture_order_counter=:capture_phylum_counter=:capture_species_counter=:evoltype=D:gtdb_class_counter=c__Gammaproteobacteria--3:gtdb_domain_counter=d__Bacteria--3:gtdb_family_counter=f__Pseudomonadaceae--3:gtdb_genus_counter=g__Pseudomonas_E--3:gtdb_order_counter=o__Pseudomonadales--3:gtdb_phylum_counter=p__Proteobacteria--3:gtdb_species_counter=s__Pseudomonas_E glycinae--1||s__Pseudomonas_E sp001655595--1||s__Pseudomonas_E sp002112885--1:heptad_counter=MCP-40H--3:lbd_counter=:lca=d__Bacteria:lca_tree=g__Pseudomonas_E:name=N266871:ref_name_counter=],(RS_GCF_002112385.1_protein.faa_NZ_NEHM01000003.1_5@PF00015_full_PFAM.408.614:0.00343818[&&NHX:Type=GTDB:gtdb_class=c__Gammaproteobacteria:gtdb_domain=d__Bacteria:gtdb_family=f__Pseudomonadaceae:gtdb_genus=g__Pseudomonas_E:gtdb_order=o__Pseudomonadales:gtdb_phylum=p__Proteobacteria:gtdb_species=s__Pseudomonas_E sp002112385:heptad=MCP-40H:species=d__Bacteria_p__Proteobacteria_c__Gammaproteobacteria_o__Pseudomonadales_f__Pseudomonadaceae_g__Pseudomonas_E_s__Pseudomonas_E sp002112385],(((((((((RS_GCF_004683905.1_protein.faa_NZ_CP038438.1_125@PF00015_full_PFAM.408.614:0[&&NHX:Type=GTDB:gtdb_class=c__Gammaproteobacteria:gtdb_domain=d__Bacteria:gtdb_family=f__Pseudomonadaceae:gtdb_genus=g__Pseudomonas_E:gtdb_order=o__Pseudomonadales:gtdb_phylum=p__Proteobacteria:gtdb_species=s__Pseudomonas_E putida_A:heptad=MCP-40H:species=d__Bacteria_p__Proteobacteria_c__Gammaproteobacteria_o__Pseudomonadales_f__Pseudomonadaceae_g__Pseudomonas_E_s__Pseudomonas_E putida_A],RS_GCF_002287825.1_protein.faa_NZ_NRST01000001.1_2574@PF00015_full_PFAM.408.614:0[&&NHX:Type=GTDB:gtdb_class=c__Gammaproteobacteria:gtdb_domain=d__Bacteria:gtdb_family=f__Pseudomonadaceae:gtdb_genus=g__Pseudomonas_E:gtdb_order=o__Pseudomonadales:gtdb_phylum=p__Proteobacteria:gtdb_species=s__Pseudomonas_E koreensis_B:heptad=MCP-40H:species=d__Bacteria_p__Proteobacteria_c__Gammaproteobacteria_o__Pseudomonadales_f__Pseudomonadaceae_g__Pseudomonas_E_s__Pseudomonas_E koreensis_B])0:0[&&NHX:Sample_counter=:Type_counter=GTDB--2:capture_class_counter=:capture_domain_counter=:capture_family_counter=:capture_genus_counter=:capture_order_counter=:capture_phylum_counter=:capture_species_counter=:evoltype=D:gtdb_class_counter=c__Gammaproteobacteria--2:gtdb_domain_counter=d__Bacteria--2:gtdb_family_counter=f__Pseudomonadaceae--2:gtdb_genus_counter=g__Pseudomonas_E--2:gtdb_order_counter=o__Pseudomonadales--2:gtdb_phylum_counter=p__Proteobacteria--2:gtdb_species_counter=s__Pseudomonas_E koreensis_B--1||s__Pseudomonas_E putida_A--1:heptad_counter=MCP-40H--2:lbd_counter=:lca=d__Bacteria:lca_tree=g__Pseudomonas_E:name=N266875:ref_name_counter=],RS_GCF_003352185.1_protein.faa_NZ_CP029608.1_128@PF00015_full_PFAM.408.614:0[&&NHX:Type=GTDB:gtdb_class=c__Gammaproteobacteria:gtdb_domain=d__Bacteria:gtdb_family=f__Pseudomonadaceae:gtdb_genus=g__Pseudomonas_E:gtdb_order=o__Pseudomonadales:gtdb_phylum=p__Proteobacteria:gtdb_species=s__Pseudomonas_E kribbensis:heptad=MCP-40H:species=d__Bacteria_p__Proteobacteria_c__Gammaproteobacteria_o__Pseudomonadales_f__Pseudomonadaceae_g__Pseudomonas_E_s__Pseudomonas_E kribbensis])0:0[&&NHX:Sample_counter=:Type_counter=GTDB--3:capture_class_counter=:capture_domain_counter=:capture_family_counter=:capture_genus_counter=:capture_order_counter=:capture_phylum_counter=:capture_species_counter=:evoltype=D:gtdb_class_counter=c__Gammaproteobacteria--3:gtdb_domain_counter=d__Bacteria--3:gtdb_family_counter=f__Pseudomonadaceae--3:gtdb_genus_counter=g__Pseudomonas_E--3:gtdb_order_counter=o__Pseudomonadales--3:gtdb_phylum_counter=p__Proteobacteria--3:gtdb_species_counter=s__Pseudomonas_E koreensis_B--1||s__Pseudomonas_E kribbensis--1||s__Pseudomonas_E putida_A--1:heptad_counter=MCP-40H--3:lbd_counter=:lca=d__Bacteria:lca_tree=g__Pseudomonas_E:name=N266877:ref_name_counter=],RS_GCF_014863605.1_protein.faa_NZ_CP062252.1_122@PF00015_full_PFAM.408.614:0[&&NHX:Type=GTDB:gtdb_class=c__Gammaproteobacteria:gtdb_domain=d__Bacteria:gtdb_family=f__Pseudomonadaceae:gtdb_genus=g__Pseudomonas_E:gtdb_order=o__Pseudomonadales:gtdb_phylum=p__Proteobacteria:gtdb_species=s__Pseudomonas_E allokribbensis:heptad=MCP-40H:species=d__Bacteria_p__Proteobacteria_c__Gammaproteobacteria_o__Pseudomonadales_f__Pseudomonadaceae_g__Pseudomonas_E_s__Pseudomonas_E allokribbensis])0:0[&&NHX:Sample_counter=:Type_counter=GTDB--4:capture_class_counter=:capture_domain_counter=:capture_family_counter=:capture_genus_counter=:capture_order_counter=:capture_phylum_counter=:capture_species_counter=:evoltype=D:gtdb_class_counter=c__Gammaproteobacteria--4:gtdb_domain_counter=d__Bacteria--4:gtdb_family_counter=f__Pseudomonadaceae--4:gtdb_genus_counter=g__Pseudomonas_E--4:gtdb_order_counter=o__Pseudomonadales--4:gtdb_phylum_counter=p__Proteobacteria--4:gtdb_species_counter=s__Pseudomonas_E allokribbensis--1||s__Pseudomonas_E koreensis_B--1||s__Pseudomonas_E kribbensis--1||s__Pseudomonas_E putida_A--1:heptad_counter=MCP-40H--4:lbd_counter=:lca=d__Bacteria:lca_tree=g__Pseudomonas_E:name=N266879:ref_name_counter=],RS_GCF_000292795.1_protein.faa_NZ_CM001561.1_124@PF00015_full_PFAM.408.614:0[&&NHX:Type=GTDB:gtdb_class=c__Gammaproteobacteria:gtdb_domain=d__Bacteria:gtdb_family=f__Pseudomonadaceae:gtdb_genus=g__Pseudomonas_E:gtdb_order=o__Pseudomonadales:gtdb_phylum=p__Proteobacteria:gtdb_species=s__Pseudomonas_E fluorescens_H:heptad=MCP-40H:species=d__Bacteria_p__Proteobacteria_c__Gammaproteobacteria_o__Pseudomonadales_f__Pseudomonadaceae_g__Pseudomonas_E_s__Pseudomonas_E fluorescens_H])0:0[&&NHX:Sample_counter=:Type_counter=GTDB--5:capture_class_counter=:capture_domain_counter=:capture_family_counter=:capture_genus_counter=:capture_order_counter=:capture_phylum_counter=:capture_species_counter=:evoltype=D:gtdb_class_counter=c__Gammaproteobacteria--5:gtdb_domain_counter=d__Bacteria--5:gtdb_family_counter=f__Pseudomonadaceae--5:gtdb_genus_counter=g__Pseudomonas_E--5:gtdb_order_counter=o__Pseudomonadales--5:gtdb_phylum_counter=p__Proteobacteria--5:gtdb_species_counter=s__Pseudomonas_E allokribbensis--1||s__Pseudomonas_E fluorescens_H--1||s__Pseudomonas_E koreensis_B--1||s__Pseudomonas_E kribbensis--1||s__Pseudomonas_E putida_A--1:heptad_counter=MCP-40H--5:lbd_counter=:lca=d__Bacteria:lca_tree=g__Pseudomonas_E:name=N266881:ref_name_counter=],RS_GCF_014863585.1_protein.faa_NZ_CP062253.1_137@PF00015_full_PFAM.408.614:0[&&NHX:Type=GTDB:gtdb_class=c__Gammaproteobacteria:gtdb_domain=d__Bacteria:gtdb_family=f__Pseudomonadaceae:gtdb_genus=g__Pseudomonas_E:gtdb_order=o__Pseudomonadales:gtdb_phylum=p__Proteobacteria:gtdb_species=s__Pseudomonas_E gozinkensis:heptad=MCP-40H:species=d__Bacteria_p__Proteobacteria_c__Gammaproteobacteria_o__Pseudomonadales_f__Pseudomonadaceae_g__Pseudomonas_E_s__Pseudomonas_E gozinkensis])0:0[&&NHX:Sample_counter=:Type_counter=GTDB--6:capture_class_counter=:capture_domain_counter=:capture_family_counter=:capture_genus_counter=:capture_order_counter=:capture_phylum_counter=:capture_species_counter=:evoltype=D:gtdb_class_counter=c__Gammaproteobacteria--6:gtdb_domain_counter=d__Bacteria--6:gtdb_family_counter=f__Pseudomonadaceae--6:gtdb_genus_counter=g__Pseudomonas_E--6:gtdb_order_counter=o__Pseudomonadales--6:gtdb_phylum_counter=p__Proteobacteria--6:gtdb_species_counter=s__Pseudomonas_E allokribbensis--1||s__Pseudomonas_E fluorescens_H--1||s__Pseudomonas_E gozinkensis--1||s__Pseudomonas_E koreensis_B--1||s__Pseudomonas_E kribbensis--1||s__Pseudomonas_E putida_A--1:heptad_counter=MCP-40H--6:lbd_counter=:lca=d__Bacteria:lca_tree=g__Pseudomonas_E:name=N266883:ref_name_counter=],RS_GCF_002878485.1_protein.faa_NZ_NQYG01000076.1_10@PF00015_full_PFAM.408.614:0[&&NHX:Type=GTDB:gtdb_class=c__Gammaproteobacteria:gtdb_domain=d__Bacteria:gtdb_family=f__Pseudomonadaceae:gtdb_genus=g__Pseudomonas_E:gtdb_order=o__Pseudomonadales:gtdb_phylum=p__Proteobacteria:gtdb_species=s__Pseudomonas_E sp002878485:heptad=MCP-40H:species=d__Bacteria_p__Proteobacteria_c__Gammaproteobacteria_o__Pseudomonadales_f__Pseudomonadaceae_g__Pseudomonas_E_s__Pseudomonas_E sp002878485])0:0[&&NHX:Sample_counter=:Type_counter=GTDB--7:capture_class_counter=:capture_domain_counter=:capture_family_counter=:capture_genus_counter=:capture_order_counter=:capture_phylum_counter=:capture_species_counter=:evoltype=D:gtdb_class_counter=c__Gammaproteobacteria--7:gtdb_domain_counter=d__Bacteria--7:gtdb_family_counter=f__Pseudomonadaceae--7:gtdb_genus_counter=g__Pseudomonas_E--7:gtdb_order_counter=o__Pseudomonadales--7:gtdb_phylum_counter=p__Proteobacteria--7:gtdb_species_counter=s__Pseudomonas_E allokribbensis--1||s__Pseudomonas_E fluorescens_H--1||s__Pseudomonas_E gozinkensis--1||s__Pseudomonas_E koreensis_B--1||s__Pseudomonas_E kribbensis--1||s__Pseudomonas_E putida_A--1||s__Pseudomonas_E sp002878485--1:heptad_counter=MCP-40H--7:lbd_counter=:lca=d__Bacteria:lca_tree=g__Pseudomonas_E:name=N266885:ref_name_counter=],RS_GCF_003061005.1_protein.faa_NZ_QAIK01000144.1_23@PF00015_full_PFAM.408.614:0[&&NHX:Type=GTDB:gtdb_class=c__Gammaproteobacteria:gtdb_domain=d__Bacteria:gtdb_family=f__Pseudomonadaceae:gtdb_genus=g__Pseudomonas_E:gtdb_order=o__Pseudomonadales:gtdb_phylum=p__Proteobacteria:gtdb_species=s__Pseudomonas_E sp003061005:heptad=MCP-40H:species=d__Bacteria_p__Proteobacteria_c__Gammaproteobacteria_o__Pseudomonadales_f__Pseudomonadaceae_g__Pseudomonas_E_s__Pseudomonas_E sp003061005])0:0[&&NHX:Sample_counter=:Type_counter=GTDB--8:capture_class_counter=:capture_domain_counter=:capture_family_counter=:capture_genus_counter=:capture_order_counter=:capture_phylum_counter=:capture_species_counter=:evoltype=D:gtdb_class_counter=c__Gammaproteobacteria--8:gtdb_domain_counter=d__Bacteria--8:gtdb_family_counter=f__Pseudomonadaceae--8:gtdb_genus_counter=g__Pseudomonas_E--8:gtdb_order_counter=o__Pseudomonadales--8:gtdb_phylum_counter=p__Proteobacteria--8:gtdb_species_counter=s__Pseudomonas_E allokribbensis--1||s__Pseudomonas_E fluorescens_H--1||s__Pseudomonas_E gozinkensis--1||s__Pseudomonas_E koreensis_B--1||s__Pseudomonas_E kribbensis--1||s__Pseudomonas_E putida_A--1||s__Pseudomonas_E sp002878485--1||s__Pseudomonas_E sp003061005--1:heptad_counter=MCP-40H--8:lbd_counter=:lca=d__Bacteria:lca_tree=g__Pseudomonas_E:name=N266887:ref_name_counter=],RS_GCF_000633255.1_protein.faa_NZ_AYMJ01000041.1_10@PF00015_full_PFAM.408.614:0[&&NHX:Type=GTDB:gtdb_class=c__Gammaproteobacteria:gtdb_domain=d__Bacteria:gtdb_family=f__Pseudomonadaceae:gtdb_genus=g__Pseudomonas_E:gtdb_order=o__Pseudomonadales:gtdb_phylum=p__Proteobacteria:gtdb_species=s__Pseudomonas_E sp000633255:heptad=MCP-40H:species=d__Bacteria_p__Proteobacteria_c__Gammaproteobacteria_o__Pseudomonadales_f__Pseudomonadaceae_g__Pseudomonas_E_s__Pseudomonas_E sp000633255])0:0[&&NHX:Sample_counter=:Type_counter=GTDB--9:capture_class_counter=:capture_domain_counter=:capture_family_counter=:capture_genus_counter=:capture_order_counter=:capture_phylum_counter=:capture_species_counter=:evoltype=D:gtdb_class_counter=c__Gammaproteobacteria--9:gtdb_domain_counter=d__Bacteria--9:gtdb_family_counter=f__Pseudomonadaceae--9:gtdb_genus_counter=g__Pseudomonas_E--9:gtdb_order_counter=o__Pseudomonadales--9:gtdb_phylum_counter=p__Proteobacteria--9:gtdb_species_counter=s__Pseudomonas_E allokribbensis--1||s__Pseudomonas_E fluorescens_H--1||s__Pseudomonas_E gozinkensis--1||s__Pseudomonas_E koreensis_B--1||s__Pseudomonas_E kribbensis--1||s__Pseudomonas_E putida_A--1||s__Pseudomonas_E sp000633255--1||s__Pseudomonas_E sp002878485--1||s__Pseudomonas_E sp003061005--1:heptad_counter=MCP-40H--9:lbd_counter=:lca=d__Bacteria:lca_tree=g__Pseudomonas_E:name=N266889:ref_name_counter=],RS_GCF_003352875.1_protein.faa_NZ_CP022313.1_5@PF00015_full_PFAM.408.614:0[&&NHX:Type=GTDB:gtdb_class=c__Gammaproteobacteria:gtdb_domain=d__Bacteria:gtdb_family=f__Pseudomonadaceae:gtdb_genus=g__Pseudomonas_E:gtdb_order=o__Pseudomonadales:gtdb_phylum=p__Proteobacteria:gtdb_species=s__Pseudomonas_E fluorescens_BF:heptad=MCP-40H:species=d__Bacteria_p__Proteobacteria_c__Gammaproteobacteria_o__Pseudomonadales_f__Pseudomonadaceae_g__Pseudomonas_E_s__Pseudomonas_E fluorescens_BF]):5e-09[&&NHX:Sample_counter=:Type_counter=GTDB--10:capture_class_counter=:capture_domain_counter=:capture_family_counter=:capture_genus_counter=:capture_order_counter=:capture_phylum_counter=:capture_species_counter=:evoltype=D:gtdb_class_counter=c__Gammaproteobacteria--10:gtdb_domain_counter=d__Bacteria--10:gtdb_family_counter=f__Pseudomonadaceae--10:gtdb_genus_counter=g__Pseudomonas_E--10:gtdb_order_counter=o__Pseudomonadales--10:gtdb_phylum_counter=p__Proteobacteria--10:gtdb_species_counter=s__Pseudomonas_E allokribbensis--1||s__Pseudomonas_E fluorescens_BF--1||s__Pseudomonas_E fluorescens_H--1||s__Pseudomonas_E gozinkensis--1||s__Pseudomonas_E koreensis_B--1||s__Pseudomonas_E kribbensis--1||s__Pseudomonas_E putida_A--1||s__Pseudomonas_E sp000633255--1||s__Pseudomonas_E sp002878485--1||s__Pseudomonas_E sp003061005--1:heptad_counter=MCP-40H--10:lbd_counter=:lca=d__Bacteria:lca_tree=g__Pseudomonas_E:name=N266891:ref_name_counter=])0:5e-09[&&NHX:Sample_counter=:Type_counter=GTDB--11:capture_class_counter=:capture_domain_counter=:capture_family_counter=:capture_genus_counter=:capture_order_counter=:capture_phylum_counter=:capture_species_counter=:evoltype=D:gtdb_class_counter=c__Gammaproteobacteria--11:gtdb_domain_counter=d__Bacteria--11:gtdb_family_counter=f__Pseudomonadaceae--11:gtdb_genus_counter=g__Pseudomonas_E--11:gtdb_order_counter=o__Pseudomonadales--11:gtdb_phylum_counter=p__Proteobacteria--11:gtdb_species_counter=s__Pseudomonas_E allokribbensis--1||s__Pseudomonas_E fluorescens_BF--1||s__Pseudomonas_E fluorescens_H--1||s__Pseudomonas_E gozinkensis--1||s__Pseudomonas_E koreensis_B--1||s__Pseudomonas_E kribbensis--1||s__Pseudomonas_E putida_A--1||s__Pseudomonas_E sp000633255--1||s__Pseudomonas_E sp002112385--1||s__Pseudomonas_E sp002878485--1||s__Pseudomonas_E sp003061005--1:heptad_counter=MCP-40H--11:lbd_counter=:lca=d__Bacteria:lca_tree=g__Pseudomonas_E:name=N266892:ref_name_counter=])0:5e-09[&&NHX:Sample_counter=:Type_counter=GTDB--14:capture_class_counter=:capture_domain_counter=:capture_family_counter=:capture_genus_counter=:capture_order_counter=:capture_phylum_counter=:capture_species_counter=:evoltype=D:gtdb_class_counter=c__Gammaproteobacteria--14:gtdb_domain_counter=d__Bacteria--14:gtdb_family_counter=f__Pseudomonadaceae--14:gtdb_genus_counter=g__Pseudomonas_E--14:gtdb_order_counter=o__Pseudomonadales--14:gtdb_phylum_counter=p__Proteobacteria--14:gtdb_species_counter=s__Pseudomonas_E allokribbensis--1||s__Pseudomonas_E fluorescens_BF--1||s__Pseudomonas_E fluorescens_H--1||s__Pseudomonas_E glycinae--1||s__Pseudomonas_E gozinkensis--1||s__Pseudomonas_E koreensis_B--1||s__Pseudomonas_E kribbensis--1||s__Pseudomonas_E putida_A--1||s__Pseudomonas_E sp000633255--1||s__Pseudomonas_E sp001655595--1||s__Pseudomonas_E sp002112385--1||s__Pseudomonas_E sp002112885--1||s__Pseudomonas_E sp002878485--1||s__Pseudomonas_E sp003061005--1:heptad_counter=MCP-40H--14:lbd_counter=:lca=d__Bacteria:lca_tree=g__Pseudomonas_E:name=N266893:ref_name_counter=],((RS_GCF_003999415.1_protein.faa_NZ_MKWS01000038.1_5@PF00015_full_PFAM.409.614:0[&&NHX:Type=GTDB:gtdb_class=c__Gammaproteobacteria:gtdb_domain=d__Bacteria:gtdb_family=f__Pseudomonadaceae:gtdb_genus=g__Pseudomonas_E:gtdb_order=o__Pseudomonadales:gtdb_phylum=p__Proteobacteria:gtdb_species=s__Pseudomonas_E koreensis_E:heptad=MCP-40H:species=d__Bacteria_p__Proteobacteria_c__Gammaproteobacteria_o__Pseudomonadales_f__Pseudomonadaceae_g__Pseudomonas_E_s__Pseudomonas_E koreensis_E],RS_GCF_000631985.1_protein.faa_NZ_JFYN01000026.1_10@PF00015_full_PFAM.409.614:0[&&NHX:Type=GTDB:gtdb_class=c__Gammaproteobacteria:gtdb_domain=d__Bacteria:gtdb_family=f__Pseudomonadaceae:gtdb_genus=g__Pseudomonas_E:gtdb_order=o__Pseudomonadales:gtdb_phylum=p__Proteobacteria:gtdb_species=s__Pseudomonas_E sp000631985:heptad=MCP-40H:species=d__Bacteria_p__Proteobacteria_c__Gammaproteobacteria_o__Pseudomonadales_f__Pseudomonadaceae_g__Pseudomonas_E_s__Pseudomonas_E sp000631985])0:0[&&NHX:Sample_counter=:Type_counter=GTDB--2:capture_class_counter=:capture_domain_counter=:capture_family_counter=:capture_genus_counter=:capture_order_counter=:capture_phylum_counter=:capture_species_counter=:evoltype=D:gtdb_class_counter=c__Gammaproteobacteria--2:gtdb_domain_counter=d__Bacteria--2:gtdb_family_counter=f__Pseudomonadaceae--2:gtdb_genus_counter=g__Pseudomonas_E--2:gtdb_order_counter=o__Pseudomonadales--2:gtdb_phylum_counter=p__Proteobacteria--2:gtdb_species_counter=s__Pseudomonas_E koreensis_E--1||s__Pseudomonas_E sp000631985--1:heptad_counter=MCP-40H--2:lbd_counter=:lca=d__Bacteria:lca_tree=g__Pseudomonas_E:name=N266896:ref_name_counter=],RS_GCF_000282275.2_protein.faa_NZ_AKJP02000021.1_11@PF00015_full_PFAM.409.614:0[&&NHX:Type=GTDB:gtdb_class=c__Gammaproteobacteria:gtdb_domain=d__Bacteria:gtdb_family=f__Pseudomonadaceae:gtdb_genus=g__Pseudomonas_E:gtdb_order=o__Pseudomonadales:gtdb_phylum=p__Proteobacteria:gtdb_species=s__Pseudomonas_E sp000282275:heptad=MCP-40H:species=d__Bacteria_p__Proteobacteria_c__Gammaproteobacteria_o__Pseudomonadales_f__Pseudomonadaceae_g__Pseudomonas_E_s__Pseudomonas_E sp000282275]):5e-09[&&NHX:Sample_counter=:Type_counter=GTDB--3:capture_class_counter=:capture_domain_counter=:capture_family_counter=:capture_genus_counter=:capture_order_counter=:capture_phylum_counter=:capture_species_counter=:evoltype=D:gtdb_class_counter=c__Gammaproteobacteria--3:gtdb_domain_counter=d__Bacteria--3:gtdb_family_counter=f__Pseudomonadaceae--3:gtdb_genus_counter=g__Pseudomonas_E--3:gtdb_order_counter=o__Pseudomonadales--3:gtdb_phylum_counter=p__Proteobacteria--3:gtdb_species_counter=s__Pseudomonas_E koreensis_E--1||s__Pseudomonas_E sp000282275--1||s__Pseudomonas_E sp000631985--1:heptad_counter=MCP-40H--3:lbd_counter=:lca=d__Bacteria:lca_tree=g__Pseudomonas_E:name=N266898:ref_name_counter=])0.108:5e-09[&&NHX:Sample_counter=:Type_counter=GTDB--17:capture_class_counter=:capture_domain_counter=:capture_family_counter=:capture_genus_counter=:capture_order_counter=:capture_phylum_counter=:capture_species_counter=:evoltype=D:gtdb_class_counter=c__Gammaproteobacteria--17:gtdb_domain_counter=d__Bacteria--17:gtdb_family_counter=f__Pseudomonadaceae--17:gtdb_genus_counter=g__Pseudomonas_E--17:gtdb_order_counter=o__Pseudomonadales--17:gtdb_phylum_counter=p__Proteobacteria--17:gtdb_species_counter=s__Pseudomonas_E allokribbensis--1||s__Pseudomonas_E fluorescens_BF--1||s__Pseudomonas_E fluorescens_H--1||s__Pseudomonas_E glycinae--1||s__Pseudomonas_E gozinkensis--1||s__Pseudomonas_E koreensis_B--1||s__Pseudomonas_E koreensis_E--1||s__Pseudomonas_E kribbensis--1||s__Pseudomonas_E putida_A--1||s__Pseudomonas_E sp000282275--1||s__Pseudomonas_E sp000631985--1||s__Pseudomonas_E sp000633255--1||s__Pseudomonas_E sp001655595--1||s__Pseudomonas_E sp002112385--1||s__Pseudomonas_E sp002112885--1||s__Pseudomonas_E sp002878485--1||s__Pseudomonas_E sp003061005--1:heptad_counter=MCP-40H--17:lbd_counter=:lca=d__Bacteria:lca_tree=g__Pseudomonas_E:name=N266899:ref_name_counter=],90494865-0e59-45b7-a91e-dce6e880abe4_3@MCPsignal.41.207:0.0406427[&&NHX:Sample=rhiztom1:Type=capture:besthit=95.8:bitscore=284.0:capture_class=c__Myxococcia:capture_domain=d__Bacteria:capture_family=f__Myxococcaceae:capture_genus=g__Archangium:capture_order=o__Myxococcales:capture_phylum=p__Myxococcota:capture_species=s__Archangium sp003044305:evalue=1.51e-98:gapopen=1.0:heptad=MCP-40H:length=168.0:mismatch=5.0:qcovhsp=100.0:qend=166.0:qstart=1.0:ref_name=RS_GCF_003999415.1_protein.faa_NZ_MKWS01000038.1_5@PF00015_full_PFAM.409.614:scovhsp=82.0:send=168.0:sstart=1.0])0:5e-09[&&NHX:Sample_counter=rhiztom1--1:Type_counter=GTDB--17||capture--1:besthit_avg=95.8:besthit_max=95.8:besthit_min=95.8:besthit_std=0:besthit_sum=95.8:bitscore_avg=284.0:bitscore_max=284.0:bitscore_min=284.0:bitscore_std=0:bitscore_sum=284.0:capture_class_counter=c__Myxococcia--1:capture_domain_counter=d__Bacteria--1:capture_family_counter=f__Myxococcaceae--1:capture_genus_counter=g__Archangium--1:capture_order_counter=o__Myxococcales--1:capture_phylum_counter=p__Myxococcota--1:capture_species_counter=s__Archangium sp003044305--1:evalue_avg=1.51e-98:evalue_max=1.51e-98:evalue_min=1.51e-98:evalue_std=0:evalue_sum=1.51e-98:gapopen_avg=1.0:gapopen_max=1.0:gapopen_min=1.0:gapopen_std=0:gapopen_sum=1.0:gtdb_class_counter=c__Gammaproteobacteria--17:gtdb_domain_counter=d__Bacteria--17:gtdb_family_counter=f__Pseudomonadaceae--17:gtdb_genus_counter=g__Pseudomonas_E--17:gtdb_order_counter=o__Pseudomonadales--17:gtdb_phylum_counter=p__Proteobacteria--17:gtdb_species_counter=s__Pseudomonas_E allokribbensis--1||s__Pseudomonas_E fluorescens_BF--1||s__Pseudomonas_E fluorescens_H--1||s__Pseudomonas_E glycinae--1||s__Pseudomonas_E gozinkensis--1||s__Pseudomonas_E koreensis_B--1||s__Pseudomonas_E koreensis_E--1||s__Pseudomonas_E kribbensis--1||s__Pseudomonas_E putida_A--1||s__Pseudomonas_E sp000282275--1||s__Pseudomonas_E sp000631985--1||s__Pseudomonas_E sp000633255--1||s__Pseudomonas_E sp001655595--1||s__Pseudomonas_E sp002112385--1||s__Pseudomonas_E sp002112885--1||s__Pseudomonas_E sp002878485--1||s__Pseudomonas_E sp003061005--1:heptad_counter=MCP-40H--18:lbd_counter=:lca=d__Bacteria:lca_tree=g__Pseudomonas_E:length_avg=168.0:length_max=168.0:length_min=168.0:length_std=0:length_sum=168.0:mismatch_avg=5.0:mismatch_max=5.0:mismatch_min=5.0:mismatch_std=0:mismatch_sum=5.0:name=N266901:qcovhsp_avg=100.0:qcovhsp_max=100.0:qcovhsp_min=100.0:qcovhsp_std=0:qcovhsp_sum=100.0:qend_avg=166.0:qend_max=166.0:qend_min=166.0:qend_std=0:qend_sum=166.0:qstart_avg=1.0:qstart_max=1.0:qstart_min=1.0:qstart_std=0:qstart_sum=1.0:ref_name_counter=RS_GCF_003999415.1_protein.faa_NZ_MKWS01000038.1_5@PF00015_full_PFAM.409.614--1:scovhsp_avg=82.0:scovhsp_max=82.0:scovhsp_min=82.0:scovhsp_std=0:scovhsp_sum=82.0:send_avg=168.0:send_max=168.0:send_min=168.0:send_std=0:send_sum=168.0:sstart_avg=1.0:sstart_max=1.0:sstart_min=1.0:sstart_std=0:sstart_sum=1.0],(RS_GCF_012974785.1_protein.faa_NZ_CP027561.1_122@PF00015_full_PFAM.408.614:0.00273852[&&NHX:Type=GTDB:gtdb_class=c__Gammaproteobacteria:gtdb_domain=d__Bacteria:gtdb_family=f__Pseudomonadaceae:gtdb_genus=g__Pseudomonas_E:gtdb_order=o__Pseudomonadales:gtdb_phylum=p__Proteobacteria:gtdb_species=s__Pseudomonas_E fluorescens_BT:heptad=MCP-40H:species=d__Bacteria_p__Proteobacteria_c__Gammaproteobacteria_o__Pseudomonadales_f__Pseudomonadaceae_g__Pseudomonas_E_s__Pseudomonas_E fluorescens_BT],(RS_GCF_002113045.1_protein.faa_NZ_NEJJ01000007.1_5@PF00015_full_PFAM.409.614:0[&&NHX:Type=GTDB:gtdb_class=c__Gammaproteobacteria:gtdb_domain=d__Bacteria:gtdb_family=f__Pseudomonadaceae:gtdb_genus=g__Pseudomonas_E:gtdb_order=o__Pseudomonadales:gtdb_phylum=p__Proteobacteria:gtdb_species=s__Pseudomonas_E sp002113045:heptad=MCP-40H:species=d__Bacteria_p__Proteobacteria_c__Gammaproteobacteria_o__Pseudomonadales_f__Pseudomonadaceae_g__Pseudomonas_E_s__Pseudomonas_E sp002113045],RS_GCF_002113125.1_protein.faa_NZ_NEJP01000004.1_5@PF00015_full_PFAM.409.614:0[&&NHX:Type=GTDB:gtdb_class=c__Gammaproteobacteria:gtdb_domain=d__Bacteria:gtdb_family=f__Pseudomonadaceae:gtdb_genus=g__Pseudomonas_E:gtdb_order=o__Pseudomonadales:gtdb_phylum=p__Proteobacteria:gtdb_species=s__Pseudomonas_E sp002113125:heptad=MCP-40H:species=d__Bacteria_p__Proteobacteria_c__Gammaproteobacteria_o__Pseudomonadales_f__Pseudomonadaceae_g__Pseudomonas_E_s__Pseudomonas_E sp002113125]):0.00664726[&&NHX:Sample_counter=:Type_counter=GTDB--2:capture_class_counter=:capture_domain_counter=:capture_family_counter=:capture_genus_counter=:capture_order_counter=:capture_phylum_counter=:capture_species_counter=:evoltype=D:gtdb_class_counter=c__Gammaproteobacteria--2:gtdb_domain_counter=d__Bacteria--2:gtdb_family_counter=f__Pseudomonadaceae--2:gtdb_genus_counter=g__Pseudomonas_E--2:gtdb_order_counter=o__Pseudomonadales--2:gtdb_phylum_counter=p__Proteobacteria--2:gtdb_species_counter=s__Pseudomonas_E sp002113045--1||s__Pseudomonas_E sp002113125--1:heptad_counter=MCP-40H--2:lbd_counter=:lca=d__Bacteria:lca_tree=g__Pseudomonas_E:name=N266905:ref_name_counter=])0.654:0.000995094[&&NHX:Sample_counter=:Type_counter=GTDB--3:capture_class_counter=:capture_domain_counter=:capture_family_counter=:capture_genus_counter=:capture_order_counter=:capture_phylum_counter=:capture_species_counter=:evoltype=D:gtdb_class_counter=c__Gammaproteobacteria--3:gtdb_domain_counter=d__Bacteria--3:gtdb_family_counter=f__Pseudomonadaceae--3:gtdb_genus_counter=g__Pseudomonas_E--3:gtdb_order_counter=o__Pseudomonadales--3:gtdb_phylum_counter=p__Proteobacteria--3:gtdb_species_counter=s__Pseudomonas_E fluorescens_BT--1||s__Pseudomonas_E sp002113045--1||s__Pseudomonas_E sp002113125--1:heptad_counter=MCP-40H--3:lbd_counter=:lca=d__Bacteria:lca_tree=g__Pseudomonas_E:name=N266906:ref_name_counter=])0.92:0.00343842[&&NHX:Sample_counter=rhiztom1--1:Type_counter=GTDB--20||capture--1:besthit_avg=95.8:besthit_max=95.8:besthit_min=95.8:besthit_std=0:besthit_sum=95.8:bitscore_avg=284.0:bitscore_max=284.0:bitscore_min=284.0:bitscore_std=0:bitscore_sum=284.0:capture_class_counter=c__Myxococcia--1:capture_domain_counter=d__Bacteria--1:capture_family_counter=f__Myxococcaceae--1:capture_genus_counter=g__Archangium--1:capture_order_counter=o__Myxococcales--1:capture_phylum_counter=p__Myxococcota--1:capture_species_counter=s__Archangium sp003044305--1:evalue_avg=1.51e-98:evalue_max=1.51e-98:evalue_min=1.51e-98:evalue_std=0:evalue_sum=1.51e-98:evoltype=D:gapopen_avg=1.0:gapopen_max=1.0:gapopen_min=1.0:gapopen_std=0:gapopen_sum=1.0:gtdb_class_counter=c__Gammaproteobacteria--20:gtdb_domain_counter=d__Bacteria--20:gtdb_family_counter=f__Pseudomonadaceae--20:gtdb_genus_counter=g__Pseudomonas_E--20:gtdb_order_counter=o__Pseudomonadales--20:gtdb_phylum_counter=p__Proteobacteria--20:gtdb_species_counter=s__Pseudomonas_E allokribbensis--1||s__Pseudomonas_E fluorescens_BF--1||s__Pseudomonas_E fluorescens_BT--1||s__Pseudomonas_E fluorescens_H--1||s__Pseudomonas_E glycinae--1||s__Pseudomonas_E gozinkensis--1||s__Pseudomonas_E koreensis_B--1||s__Pseudomonas_E koreensis_E--1||s__Pseudomonas_E kribbensis--1||s__Pseudomonas_E putida_A--1||s__Pseudomonas_E sp000282275--1||s__Pseudomonas_E sp000631985--1||s__Pseudomonas_E sp000633255--1||s__Pseudomonas_E sp001655595--1||s__Pseudomonas_E sp002112385--1||s__Pseudomonas_E sp002112885--1||s__Pseudomonas_E sp002113045--1||s__Pseudomonas_E sp002113125--1||s__Pseudomonas_E sp002878485--1||s__Pseudomonas_E sp003061005--1:heptad_counter=MCP-40H--21:lbd_counter=:lca=d__Bacteria:lca_tree=g__Pseudomonas_E:length_avg=168.0:length_max=168.0:length_min=168.0:length_std=0:length_sum=168.0:mismatch_avg=5.0:mismatch_max=5.0:mismatch_min=5.0:mismatch_std=0:mismatch_sum=5.0:name=N266907:qcovhsp_avg=100.0:qcovhsp_max=100.0:qcovhsp_min=100.0:qcovhsp_std=0:qcovhsp_sum=100.0:qend_avg=166.0:qend_max=166.0:qend_min=166.0:qend_std=0:qend_sum=166.0:qstart_avg=1.0:qstart_max=1.0:qstart_min=1.0:qstart_std=0:qstart_sum=1.0:ref_name_counter=RS_GCF_003999415.1_protein.faa_NZ_MKWS01000038.1_5@PF00015_full_PFAM.409.614--1:scovhsp_avg=82.0:scovhsp_max=82.0:scovhsp_min=82.0:scovhsp_std=0:scovhsp_sum=82.0:send_avg=168.0:send_max=168.0:send_min=168.0:send_std=0:send_sum=168.0:sstart_avg=1.0:sstart_max=1.0:sstart_min=1.0:sstart_std=0:sstart_sum=1.0])0:5e-09[&&NHX:Sample_counter=rhiztom1--1:Type_counter=GTDB--28||capture--1:besthit_avg=95.8:besthit_max=95.8:besthit_min=95.8:besthit_std=0:besthit_sum=95.8:bitscore_avg=284.0:bitscore_max=284.0:bitscore_min=284.0:bitscore_std=0:bitscore_sum=284.0:capture_class_counter=c__Myxococcia--1:capture_domain_counter=d__Bacteria--1:capture_family_counter=f__Myxococcaceae--1:capture_genus_counter=g__Archangium--1:capture_order_counter=o__Myxococcales--1:capture_phylum_counter=p__Myxococcota--1:capture_species_counter=s__Archangium sp003044305--1:evalue_avg=1.51e-98:evalue_max=1.51e-98:evalue_min=1.51e-98:evalue_std=0:evalue_sum=1.51e-98:evoltype=D:gapopen_avg=1.0:gapopen_max=1.0:gapopen_min=1.0:gapopen_std=0:gapopen_sum=1.0:gtdb_class_counter=c__Gammaproteobacteria--28:gtdb_domain_counter=d__Bacteria--28:gtdb_family_counter=f__Pseudomonadaceae--28:gtdb_genus_counter=g__Pseudomonas_E--28:gtdb_order_counter=o__Pseudomonadales--28:gtdb_phylum_counter=p__Proteobacteria--28:gtdb_species_counter=s__Pseudomonas_E allokribbensis--1||s__Pseudomonas_E fluorescens_BD--1||s__Pseudomonas_E fluorescens_BE--1||s__Pseudomonas_E fluorescens_BF--1||s__Pseudomonas_E fluorescens_BT--1||s__Pseudomonas_E fluorescens_H--1||s__Pseudomonas_E glycinae--1||s__Pseudomonas_E gozinkensis--1||s__Pseudomonas_E koreensis_B--1||s__Pseudomonas_E koreensis_E--1||s__Pseudomonas_E kribbensis--1||s__Pseudomonas_E neuropathica--1||s__Pseudomonas_E putida_A--1||s__Pseudomonas_E sp000282275--1||s__Pseudomonas_E sp000282515--1||s__Pseudomonas_E sp000631985--1||s__Pseudomonas_E sp000633255--1||s__Pseudomonas_E sp001655595--1||s__Pseudomonas_E sp002112385--1||s__Pseudomonas_E sp002112885--1||s__Pseudomonas_E sp002113045--1||s__Pseudomonas_E sp002113125--1||s__Pseudomonas_E sp002878485--1||s__Pseudomonas_E sp003053805--1||s__Pseudomonas_E sp003061005--1||s__Pseudomonas_E sp004124275--1||s__Pseudomonas_E sp009834515--1||s__Pseudomonas_E sp900187605--1:heptad_counter=MCP-40H--29:lbd_counter=:lca=d__Bacteria:lca_tree=g__Pseudomonas_E:length_avg=168.0:length_max=168.0:length_min=168.0:length_std=0:length_sum=168.0:mismatch_avg=5.0:mismatch_max=5.0:mismatch_min=5.0:mismatch_std=0:mismatch_sum=5.0:name=N266908:qcovhsp_avg=100.0:qcovhsp_max=100.0:qcovhsp_min=100.0:qcovhsp_std=0:qcovhsp_sum=100.0:qend_avg=166.0:qend_max=166.0:qend_min=166.0:qend_std=0:qend_sum=166.0:qstart_avg=1.0:qstart_max=1.0:qstart_min=1.0:qstart_std=0:qstart_sum=1.0:ref_name_counter=RS_GCF_003999415.1_protein.faa_NZ_MKWS01000038.1_5@PF00015_full_PFAM.409.614--1:scovhsp_avg=82.0:scovhsp_max=82.0:scovhsp_min=82.0:scovhsp_std=0:scovhsp_sum=82.0:send_avg=168.0:send_max=168.0:send_min=168.0:send_std=0:send_sum=168.0:sstart_avg=1.0:sstart_max=1.0:sstart_min=1.0:sstart_std=0:sstart_sum=1.0],(((RS_GCF_011369485.1_protein.faa_NZ_VXCA01000045.1_5@PF00015_full_PFAM.409.614:0.00348041[&&NHX:Type=GTDB:gtdb_class=c__Gammaproteobacteria:gtdb_domain=d__Bacteria:gtdb_family=f__Pseudomonadaceae:gtdb_genus=g__Pseudomonas_E:gtdb_order=o__Pseudomonadales:gtdb_phylum=p__Proteobacteria:gtdb_species=s__Pseudomonas_E sp011369485:heptad=MCP-40H:species=d__Bacteria_p__Proteobacteria_c__Gammaproteobacteria_o__Pseudomonadales_f__Pseudomonadaceae_g__Pseudomonas_E_s__Pseudomonas_E sp011369485],((((RS_GCF_004011755.1_protein.faa_NZ_CP022411.1_129@PF00015_full_PFAM.411.614:0[&&NHX:Type=GTDB:gtdb_class=c__Gammaproteobacteria:gtdb_domain=d__Bacteria:gtdb_family=f__Pseudomonadaceae:gtdb_genus=g__Pseudomonas_E:gtdb_order=o__Pseudomonadales:gtdb_phylum=p__Proteobacteria:gtdb_species=s__Pseudomonas_E sp004011755:heptad=MCP-40H:species=d__Bacteria_p__Proteobacteria_c__Gammaproteobacteria_o__Pseudomonadales_f__Pseudomonadaceae_g__Pseudomonas_E_s__Pseudomonas_E sp004011755],RS_GCF_900580865.1_protein.faa_NZ_UTBZ01000040.1_5@PF00015_full_PFAM.411.614:0[&&NHX:Type=GTDB:gtdb_class=c__Gammaproteobacteria:gtdb_domain=d__Bacteria:gtdb_family=f__Pseudomonadaceae:gtdb_genus=g__Pseudomonas_E:gtdb_order=o__Pseudomonadales:gtdb_phylum=p__Proteobacteria:gtdb_species=s__Pseudomonas_E sp900580865:heptad=MCP-40H:species=d__Bacteria_p__Proteobacteria_c__Gammaproteobacteria_o__Pseudomonadales_f__Pseudomonadaceae_g__Pseudomonas_E_s__Pseudomonas_E sp900580865])0:0[&&NHX:Sample_counter=:Type_counter=GTDB--2:capture_class_counter=:capture_domain_counter=:capture_family_counter=:capture_genus_counter=:capture_order_counter=:capture_phylum_counter=:capture_species_counter=:evoltype=D:gtdb_class_counter=c__Gammaproteobacteria--2:gtdb_domain_counter=d__Bacteria--2:gtdb_family_counter=f__Pseudomonadaceae--2:gtdb_genus_counter=g__Pseudomonas_E--2:gtdb_order_counter=o__Pseudomonadales--2:gtdb_phylum_counter=p__Proteobacteria--2:gtdb_species_counter=s__Pseudomonas_E sp004011755--1||s__Pseudomonas_E sp900580865--1:heptad_counter=MCP-40H--2:lbd_counter=:lca=d__Bacteria:lca_tree=g__Pseudomonas_E:name=N266912:ref_name_counter=],RS_GCF_902497745.1_protein.faa_NZ_CABVHJ010000004.1_5@PF00015_full_PFAM.411.614:0[&&NHX:Type=GTDB:gtdb_class=c__Gammaproteobacteria:gtdb_domain=d__Bacteria:gtdb_family=f__Pseudomonadaceae:gtdb_genus=g__Pseudomonas_E:gtdb_order=o__Pseudomonadales:gtdb_phylum=p__Proteobacteria:gtdb_species=s__Pseudomonas_E fluorescens_BM:heptad=MCP-40H:species=d__Bacteria_p__Proteobacteria_c__Gammaproteobacteria_o__Pseudomonadales_f__Pseudomonadaceae_g__Pseudomonas_E_s__Pseudomonas_E fluorescens_BM]):5e-09[&&NHX:Sample_counter=:Type_counter=GTDB--3:capture_class_counter=:capture_domain_counter=:capture_family_counter=:capture_genus_counter=:capture_order_counter=:capture_phylum_counter=:capture_species_counter=:evoltype=D:gtdb_class_counter=c__Gammaproteobacteria--3:gtdb_domain_counter=d__Bacteria--3:gtdb_family_counter=f__Pseudomonadaceae--3:gtdb_genus_counter=g__Pseudomonas_E--3:gtdb_order_counter=o__Pseudomonadales--3:gtdb_phylum_counter=p__Proteobacteria--3:gtdb_species_counter=s__Pseudomonas_E fluorescens_BM--1||s__Pseudomonas_E sp004011755--1||s__Pseudomonas_E sp900580865--1:heptad_counter=MCP-40H--3:lbd_counter=:lca=d__Bacteria:lca_tree=g__Pseudomonas_E:name=N266914:ref_name_counter=],(((RS_GCF_002967995.1_protein.faa_NZ_PUIN01000026.1_1@PF00015_full_PFAM.410.614:0.00350873[&&NHX:Type=GTDB:gtdb_class=c__Gammaproteobacteria:gtdb_domain=d__Bacteria:gtdb_family=f__Pseudomonadaceae:gtdb_genus=g__Pseudomonas_E:gtdb_order=o__Pseudomonadales:gtdb_phylum=p__Proteobacteria:gtdb_species=s__Pseudomonas_E frederiksbergensis_D:heptad=MCP-40H:species=d__Bacteria_p__Proteobacteria_c__Gammaproteobacteria_o__Pseudomonadales_f__Pseudomonadaceae_g__Pseudomonas_E_s__Pseudomonas_E frederiksbergensis_D],(RS_GCF_000282495.1_protein.faa_NZ_AKJE01000118.1_5@PF00015_full_PFAM.411.614:5e-09[&&NHX:Type=GTDB:gtdb_class=c__Gammaproteobacteria:gtdb_domain=d__Bacteria:gtdb_family=f__Pseudomonadaceae:gtdb_genus=g__Pseudomonas_E:gtdb_order=o__Pseudomonadales:gtdb_phylum=p__Proteobacteria:gtdb_species=s__Pseudomonas_E sp000282495:heptad=MCP-40H:species=d__Bacteria_p__Proteobacteria_c__Gammaproteobacteria_o__Pseudomonadales_f__Pseudomonadaceae_g__Pseudomonas_E_s__Pseudomonas_E sp000282495],(((((RS_GCF_001238485.1_protein.faa_NZ_LFQK01000063.1_11@PF00015_full_PFAM.434.639:5e-09[&&NHX:Type=GTDB:gtdb_class=c__Gammaproteobacteria:gtdb_domain=d__Bacteria:gtdb_family=f__Pseudomonadaceae:gtdb_genus=g__Pseudomonas_E:gtdb_order=o__Pseudomonadales:gtdb_phylum=p__Proteobacteria:gtdb_species=s__Pseudomonas_E syringae_E:heptad=MCP-40H:species=d__Bacteria_p__Proteobacteria_c__Gammaproteobacteria_o__Pseudomonadales_f__Pseudomonadaceae_g__Pseudomonas_E_s__Pseudomonas_E syringae_E],((RS_GCF_900106065.1_protein.faa_NZ_LT629796.1_1786@PF00015_full_PFAM.411.604:0.00378201[&&NHX:Type=GTDB:gtdb_class=c__Gammaproteobacteria:gtdb_domain=d__Bacteria:gtdb_family=f__Pseudomonadaceae:gtdb_genus=g__Pseudomonas_E:gtdb_order=o__Pseudomonadales:gtdb_phylum=p__Proteobacteria:gtdb_species=s__Pseudomonas_E mandelii:heptad=MCP-40H:species=d__Bacteria_p__Proteobacteria_c__Gammaproteobacteria_o__Pseudomonadales_f__Pseudomonadaceae_g__Pseudomonas_E_s__Pseudomonas_E mandelii],((((RS_GCF_016651105.1_protein.faa_NZ_JAEKEL010000001.1_1057@PF00015_full_PFAM.411.604:0[&&NHX:Type=GTDB:gtdb_class=c__Gammaproteobacteria:gtdb_domain=d__Bacteria:gtdb_family=f__Pseudomonadaceae:gtdb_genus=g__Pseudomonas_E:gtdb_order=o__Pseudomonadales:gtdb_phylum=p__Proteobacteria:gtdb_species=s__Pseudomonas_E sp016651105:heptad=MCP-40H:species=d__Bacteria_p__Proteobacteria_c__Gammaproteobacteria_o__Pseudomonadales_f__Pseudomonadaceae_g__Pseudomonas_E_s__Pseudomonas_E sp016651105],RS_GCF_012935755.1_protein.faa_NZ_CP052862.1_3935@PF00015_full_PFAM.411.604:0[&&NHX:Type=GTDB:gtdb_class=c__Gammaproteobacteria:gtdb_domain=d__Bacteria:gtdb_family=f__Pseudomonadaceae:gtdb_genus=g__Pseudomonas_E:gtdb_order=o__Pseudomonadales:gtdb_phylum=p__Proteobacteria:gtdb_species=s__Pseudomonas_E sp012935755:heptad=MCP-40H:species=d__Bacteria_p__Proteobacteria_c__Gammaproteobacteria_o__Pseudomonadales_f__Pseudomonadaceae_g__Pseudomonas_E_s__Pseudomonas_E sp012935755])0:0[&&NHX:Sample_counter=:Type_counter=GTDB--2:capture_class_counter=:capture_domain_counter=:capture_family_counter=:capture_genus_counter=:capture_order_counter=:capture_phylum_counter=:capture_species_counter=:evoltype=D:gtdb_class_counter=c__Gammaproteobacteria--2:gtdb_domain_counter=d__Bacteria--2:gtdb_family_counter=f__Pseudomonadaceae--2:gtdb_genus_counter=g__Pseudomonas_E--2:gtdb_order_counter=o__Pseudomonadales--2:gtdb_phylum_counter=p__Proteobacteria--2:gtdb_species_counter=s__Pseudomonas_E sp012935755--1||s__Pseudomonas_E sp016651105--1:heptad_counter=MCP-40H--2:lbd_counter=:lca=d__Bacteria:lca_tree=g__Pseudomonas_E:name=N266921:ref_name_counter=],RS_GCF_008370045.1_protein.faa_NZ_VOBN01000022.1_1@PF00015_full_PFAM.411.604:0[&&NHX:Type=GTDB:gtdb_class=c__Gammaproteobacteria:gtdb_domain=d__Bacteria:gtdb_family=f__Pseudomonadaceae:gtdb_genus=g__Pseudomonas_E:gtdb_order=o__Pseudomonadales:gtdb_phylum=p__Proteobacteria:gtdb_species=s__Pseudomonas_E sp008370045:heptad=MCP-40H:species=d__Bacteria_p__Proteobacteria_c__Gammaproteobacteria_o__Pseudomonadales_f__Pseudomonadaceae_g__Pseudomonas_E_s__Pseudomonas_E sp008370045])0:0[&&NHX:Sample_counter=:Type_counter=GTDB--3:capture_class_counter=:capture_domain_counter=:capture_family_counter=:capture_genus_counter=:capture_order_counter=:capture_phylum_counter=:capture_species_counter=:evoltype=D:gtdb_class_counter=c__Gammaproteobacteria--3:gtdb_domain_counter=d__Bacteria--3:gtdb_family_counter=f__Pseudomonadaceae--3:gtdb_genus_counter=g__Pseudomonas_E--3:gtdb_order_counter=o__Pseudomonadales--3:gtdb_phylum_counter=p__Proteobacteria--3:gtdb_species_counter=s__Pseudomonas_E sp008370045--1||s__Pseudomonas_E sp012935755--1||s__Pseudomonas_E sp016651105--1:heptad_counter=MCP-40H--3:lbd_counter=:lca=d__Bacteria:lca_tree=g__Pseudomonas_E:name=N266923:ref_name_counter=],RS_GCF_003151075.1_protein.faa_NZ_CP029482.1_322@PF00015_full_PFAM.411.604:0[&&NHX:Type=GTDB:gtdb_class=c__Gammaproteobacteria:gtdb_domain=d__Bacteria:gtdb_family=f__Pseudomonadaceae:gtdb_genus=g__Pseudomonas_E:gtdb_order=o__Pseudomonadales:gtdb_phylum=p__Proteobacteria:gtdb_species=s__Pseudomonas_E sp003151075:heptad=MCP-40H:species=d__Bacteria_p__Proteobacteria_c__Gammaproteobacteria_o__Pseudomonadales_f__Pseudomonadaceae_g__Pseudomonas_E_s__Pseudomonas_E sp003151075])0:0[&&NHX:Sample_counter=:Type_counter=GTDB--4:capture_class_counter=:capture_domain_counter=:capture_family_counter=:capture_genus_counter=:capture_order_counter=:capture_phylum_counter=:capture_species_counter=:evoltype=D:gtdb_class_counter=c__Gammaproteobacteria--4:gtdb_domain_counter=d__Bacteria--4:gtdb_family_counter=f__Pseudomonadaceae--4:gtdb_genus_counter=g__Pseudomonas_E--4:gtdb_order_counter=o__Pseudomonadales--4:gtdb_phylum_counter=p__Proteobacteria--4:gtdb_species_counter=s__Pseudomonas_E sp003151075--1||s__Pseudomonas_E sp008370045--1||s__Pseudomonas_E sp012935755--1||s__Pseudomonas_E sp016651105--1:heptad_counter=MCP-40H--4:lbd_counter=:lca=d__Bacteria:lca_tree=g__Pseudomonas_E:name=N266925:ref_name_counter=],RS_GCF_016650815.1_protein.faa_NZ_JAEKEZ010000014.1_435@PF00015_full_PFAM.411.604:0[&&NHX:Type=GTDB:gtdb_class=c__Gammaproteobacteria:gtdb_domain=d__Bacteria:gtdb_family=f__Pseudomonadaceae:gtdb_genus=g__Pseudomonas_E:gtdb_order=o__Pseudomonadales:gtdb_phylum=p__Proteobacteria:gtdb_species=s__Pseudomonas_E sp016650815:heptad=MCP-40H:species=d__Bacteria_p__Proteobacteria_c__Gammaproteobacteria_o__Pseudomonadales_f__Pseudomonadaceae_g__Pseudomonas_E_s__Pseudomonas_E sp016650815]):5e-09[&&NHX:Sample_counter=:Type_counter=GTDB--5:capture_class_counter=:capture_domain_counter=:capture_family_counter=:capture_genus_counter=:capture_order_counter=:capture_phylum_counter=:capture_species_counter=:evoltype=D:gtdb_class_counter=c__Gammaproteobacteria--5:gtdb_domain_counter=d__Bacteria--5:gtdb_family_counter=f__Pseudomonadaceae--5:gtdb_genus_counter=g__Pseudomonas_E--5:gtdb_order_counter=o__Pseudomonadales--5:gtdb_phylum_counter=p__Proteobacteria--5:gtdb_species_counter=s__Pseudomonas_E sp003151075--1||s__Pseudomonas_E sp008370045--1||s__Pseudomonas_E sp012935755--1||s__Pseudomonas_E sp016650815--1||s__Pseudomonas_E sp016651105--1:heptad_counter=MCP-40H--5:lbd_counter=:lca=d__Bacteria:lca_tree=g__Pseudomonas_E:name=N266927:ref_name_counter=])0:5e-09[&&NHX:Sample_counter=:Type_counter=GTDB--6:capture_class_counter=:capture_domain_counter=:capture_family_counter=:capture_genus_counter=:capture_order_counter=:capture_phylum_counter=:capture_species_counter=:evoltype=D:gtdb_class_counter=c__Gammaproteobacteria--6:gtdb_domain_counter=d__Bacteria--6:gtdb_family_counter=f__Pseudomonadaceae--6:gtdb_genus_counter=g__Pseudomonas_E--6:gtdb_order_counter=o__Pseudomonadales--6:gtdb_phylum_counter=p__Proteobacteria--6:gtdb_species_counter=s__Pseudomonas_E mandelii--1||s__Pseudomonas_E sp003151075--1||s__Pseudomonas_E sp008370045--1||s__Pseudomonas_E sp012935755--1||s__Pseudomonas_E sp016650815--1||s__Pseudomonas_E sp016651105--1:heptad_counter=MCP-40H--6:lbd_counter=:lca=d__Bacteria:lca_tree=g__Pseudomonas_E:name=N266928:ref_name_counter=],(((RS_GCF_900103875.1_protein.faa_NZ_LT629705.1_806@PF00015_full_PFAM.411.604:0.00375182[&&NHX:Type=GTDB:gtdb_class=c__Gammaproteobacteria:gtdb_domain=d__Bacteria:gtdb_family=f__Pseudomonadaceae:gtdb_genus=g__Pseudomonas_E:gtdb_order=o__Pseudomonadales:gtdb_phylum=p__Proteobacteria:gtdb_species=s__Pseudomonas_E arsenicoxydans:heptad=MCP-40H:species=d__Bacteria_p__Proteobacteria_c__Gammaproteobacteria_o__Pseudomonadales_f__Pseudomonadaceae_g__Pseudomonas_E_s__Pseudomonas_E arsenicoxydans],(RS_GCF_900105155.1_protein.faa_NZ_LT629762.1_2388@PF00015_full_PFAM.409.604:0.0037105[&&NHX:Type=GTDB:gtdb_class=c__Gammaproteobacteria:gtdb_domain=d__Bacteria:gtdb_family=f__Pseudomonadaceae:gtdb_genus=g__Pseudomonas_E:gtdb_order=o__Pseudomonadales:gtdb_phylum=p__Proteobacteria:gtdb_species=s__Pseudomonas_E prosekii:heptad=MCP-40H:species=d__Bacteria_p__Proteobacteria_c__Gammaproteobacteria_o__Pseudomonadales_f__Pseudomonadaceae_g__Pseudomonas_E_s__Pseudomonas_E prosekii],(RS_GCF_004364415.1_protein.faa_NZ_SOCV01000017.1_1@PF00015_full_PFAM.411.604:0[&&NHX:Type=GTDB:gtdb_class=c__Gammaproteobacteria:gtdb_domain=d__Bacteria:gtdb_family=f__Pseudomonadaceae:gtdb_genus=g__Pseudomonas_E:gtdb_order=o__Pseudomonadales:gtdb_phylum=p__Proteobacteria:gtdb_species=s__Pseudomonas_E mandelii_D:heptad=MCP-40H:species=d__Bacteria_p__Proteobacteria_c__Gammaproteobacteria_o__Pseudomonadales_f__Pseudomonadaceae_g__Pseudomonas_E_s__Pseudomonas_E mandelii_D],RS_GCF_004310295.1_protein.faa_NZ_SISB01000080.1_6@PF00015_full_PFAM.411.604:0[&&NHX:Type=GTDB:gtdb_class=c__Gammaproteobacteria:gtdb_domain=d__Bacteria:gtdb_family=f__Pseudomonadaceae:gtdb_genus=g__Pseudomonas_E:gtdb_order=o__Pseudomonadales:gtdb_phylum=p__Proteobacteria:gtdb_species=s__Pseudomonas_E sp004310295:heptad=MCP-40H:species=d__Bacteria_p__Proteobacteria_c__Gammaproteobacteria_o__Pseudomonadales_f__Pseudomonadaceae_g__Pseudomonas_E_s__Pseudomonas_E sp004310295]):5e-09[&&NHX:Sample_counter=:Type_counter=GTDB--2:capture_class_counter=:capture_domain_counter=:capture_family_counter=:capture_genus_counter=:capture_order_counter=:capture_phylum_counter=:capture_species_counter=:evoltype=D:gtdb_class_counter=c__Gammaproteobacteria--2:gtdb_domain_counter=d__Bacteria--2:gtdb_family_counter=f__Pseudomonadaceae--2:gtdb_genus_counter=g__Pseudomonas_E--2:gtdb_order_counter=o__Pseudomonadales--2:gtdb_phylum_counter=p__Proteobacteria--2:gtdb_species_counter=s__Pseudomonas_E mandelii_D--1||s__Pseudomonas_E sp004310295--1:heptad_counter=MCP-40H--2:lbd_counter=:lca=d__Bacteria:lca_tree=g__Pseudomonas_E:name=N266933:ref_name_counter=])0:5e-09[&&NHX:Sample_counter=:Type_counter=GTDB--3:capture_class_counter=:capture_domain_counter=:capture_family_counter=:capture_genus_counter=:capture_order_counter=:capture_phylum_counter=:capture_species_counter=:evoltype=D:gtdb_class_counter=c__Gammaproteobacteria--3:gtdb_domain_counter=d__Bacteria--3:gtdb_family_counter=f__Pseudomonadaceae--3:gtdb_genus_counter=g__Pseudomonas_E--3:gtdb_order_counter=o__Pseudomonadales--3:gtdb_phylum_counter=p__Proteobacteria--3:gtdb_species_counter=s__Pseudomonas_E mandelii_D--1||s__Pseudomonas_E prosekii--1||s__Pseudomonas_E sp004310295--1:heptad_counter=MCP-40H--3:lbd_counter=:lca=d__Bacteria:lca_tree=g__Pseudomonas_E:name=N266934:ref_name_counter=])0.879:0.00369642[&&NHX:Sample_counter=:Type_counter=GTDB--4:capture_class_counter=:capture_domain_counter=:capture_family_counter=:capture_genus_counter=:capture_order_counter=:capture_phylum_counter=:capture_species_counter=:evoltype=D:gtdb_class_counter=c__Gammaproteobacteria--4:gtdb_domain_counter=d__Bacteria--4:gtdb_family_counter=f__Pseudomonadaceae--4:gtdb_genus_counter=g__Pseudomonas_E--4:gtdb_order_counter=o__Pseudomonadales--4:gtdb_phylum_counter=p__Proteobacteria--4:gtdb_species_counter=s__Pseudomonas_E arsenicoxydans--1||s__Pseudomonas_E mandelii_D--1||s__Pseudomonas_E prosekii--1||s__Pseudomonas_E sp004310295--1:heptad_counter=MCP-40H--4:lbd_counter=:lca=d__Bacteria:lca_tree=g__Pseudomonas_E:name=N266935:ref_name_counter=],(RS_GCF_018449725.1_protein.faa_NZ_JAAVVC010000040.1_10@PF00015_full_PFAM.409.604:0.00369479[&&NHX:Type=GTDB:gtdb_class=c__Gammaproteobacteria:gtdb_domain=d__Bacteria:gtdb_family=f__Pseudomonadaceae:gtdb_genus=g__Pseudomonas_E:gtdb_order=o__Pseudomonadales:gtdb_phylum=p__Proteobacteria:gtdb_species=s__Pseudomonas_E sp018449725:heptad=MCP-40H:species=d__Bacteria_p__Proteobacteria_c__Gammaproteobacteria_o__Pseudomonadales_f__Pseudomonadaceae_g__Pseudomonas_E_s__Pseudomonas_E sp018449725],((RS_GCF_002091715.1_protein.faa_NZ_BDAG01000055.1_1@PF00015_full_PFAM.411.604:0[&&NHX:Type=GTDB:gtdb_class=c__Gammaproteobacteria:gtdb_domain=d__Bacteria:gtdb_family=f__Pseudomonadaceae:gtdb_genus=g__Pseudomonas_E:gtdb_order=o__Pseudomonadales:gtdb_phylum=p__Proteobacteria:gtdb_species=s__Pseudomonas_E migulae:heptad=MCP-40H:species=d__Bacteria_p__Proteobacteria_c__Gammaproteobacteria_o__Pseudomonadales_f__Pseudomonadaceae_g__Pseudomonas_E_s__Pseudomonas_E migulae],RS_GCF_018502625.1_protein.faa_NZ_CP075566.1_5371@PF00015_full_PFAM.411.604:0[&&NHX:Type=GTDB:gtdb_class=c__Gammaproteobacteria:gtdb_domain=d__Bacteria:gtdb_family=f__Pseudomonadaceae:gtdb_genus=g__Pseudomonas_E:gtdb_order=o__Pseudomonadales:gtdb_phylum=p__Proteobacteria:gtdb_species=s__Pseudomonas_E fluorescens_BW:heptad=MCP-40H:species=d__Bacteria_p__Proteobacteria_c__Gammaproteobacteria_o__Pseudomonadales_f__Pseudomonadaceae_g__Pseudomonas_E_s__Pseudomonas_E fluorescens_BW]):0.00108048[&&NHX:Sample_counter=:Type_counter=GTDB--2:capture_class_counter=:capture_domain_counter=:capture_family_counter=:capture_genus_counter=:capture_order_counter=:capture_phylum_counter=:capture_species_counter=:evoltype=D:gtdb_class_counter=c__Gammaproteobacteria--2:gtdb_domain_counter=d__Bacteria--2:gtdb_family_counter=f__Pseudomonadaceae--2:gtdb_genus_counter=g__Pseudomonas_E--2:gtdb_order_counter=o__Pseudomonadales--2:gtdb_phylum_counter=p__Proteobacteria--2:gtdb_species_counter=s__Pseudomonas_E fluorescens_BW--1||s__Pseudomonas_E migulae--1:heptad_counter=MCP-40H--2:lbd_counter=:lca=d__Bacteria:lca_tree=g__Pseudomonas_E:name=N266939:ref_name_counter=],(((RS_GCF_000293885.2_protein.faa_NZ_CP010945.1_1160@PF00015_full_PFAM.429.621:0.00378755[&&NHX:Type=GTDB:gtdb_class=c__Gammaproteobacteria:gtdb_domain=d__Bacteria:gtdb_family=f__Pseudomonadaceae:gtdb_genus=g__Pseudomonas_E:gtdb_order=o__Pseudomonadales:gtdb_phylum=p__Proteobacteria:gtdb_species=s__Pseudomonas_E fluorescens_B:heptad=MCP-40H:species=d__Bacteria_p__Proteobacteria_c__Gammaproteobacteria_o__Pseudomonadales_f__Pseudomonadaceae_g__Pseudomonas_E_s__Pseudomonas_E fluorescens_B],RS_GCF_902497785.1_protein.faa_NZ_CABVHK010000014.1_2@PF00015_full_PFAM.411.613:0.00456074[&&NHX:Type=GTDB:gtdb_class=c__Gammaproteobacteria:gtdb_domain=d__Bacteria:gtdb_family=f__Pseudomonadaceae:gtdb_genus=g__Pseudomonas_E:gtdb_order=o__Pseudomonadales:gtdb_phylum=p__Proteobacteria:gtdb_species=s__Pseudomonas_E fluorescens_BO:heptad=MCP-40H:species=d__Bacteria_p__Proteobacteria_c__Gammaproteobacteria_o__Pseudomonadales_f__Pseudomonadaceae_g__Pseudomonas_E_s__Pseudomonas_E fluorescens_BO])0:5e-09[&&NHX:Sample_counter=:Type_counter=GTDB--2:capture_class_counter=:capture_domain_counter=:capture_family_counter=:capture_genus_counter=:capture_order_counter=:capture_phylum_counter=:capture_species_counter=:evoltype=D:gtdb_class_counter=c__Gammaproteobacteria--2:gtdb_domain_counter=d__Bacteria--2:gtdb_family_counter=f__Pseudomonadaceae--2:gtdb_genus_counter=g__Pseudomonas_E--2:gtdb_order_counter=o__Pseudomonadales--2:gtdb_phylum_counter=p__Proteobacteria--2:gtdb_species_counter=s__Pseudomonas_E fluorescens_B--1||s__Pseudomonas_E fluorescens_BO--1:heptad_counter=MCP-40H--2:lbd_counter=:lca=d__Bacteria:lca_tree=g__Pseudomonas_E:name=N266942:ref_name_counter=],RS_GCF_902498065.1_protein.faa_NZ_CABVIR010000006.1_348@PF00015_full_PFAM.409.604:0.00370894[&&NHX:Type=GTDB:gtdb_class=c__Gammaproteobacteria:gtdb_domain=d__Bacteria:gtdb_family=f__Pseudomonadaceae:gtdb_genus=g__Pseudomonas_E:gtdb_order=o__Pseudomonadales:gtdb_phylum=p__Proteobacteria:gtdb_species=s__Pseudomonas_E fluorescens_BJ:heptad=MCP-40H:species=d__Bacteria_p__Proteobacteria_c__Gammaproteobacteria_o__Pseudomonadales_f__Pseudomonadaceae_g__Pseudomonas_E_s__Pseudomonas_E fluorescens_BJ])0:5e-09[&&NHX:Sample_counter=:Type_counter=GTDB--3:capture_class_counter=:capture_domain_counter=:capture_family_counter=:capture_genus_counter=:capture_order_counter=:capture_phylum_counter=:capture_species_counter=:evoltype=D:gtdb_class_counter=c__Gammaproteobacteria--3:gtdb_domain_counter=d__Bacteria--3:gtdb_family_counter=f__Pseudomonadaceae--3:gtdb_genus_counter=g__Pseudomonas_E--3:gtdb_order_counter=o__Pseudomonadales--3:gtdb_phylum_counter=p__Proteobacteria--3:gtdb_species_counter=s__Pseudomonas_E fluorescens_B--1||s__Pseudomonas_E fluorescens_BJ--1||s__Pseudomonas_E fluorescens_BO--1:heptad_counter=MCP-40H--3:lbd_counter=:lca=d__Bacteria:lca_tree=g__Pseudomonas_E:name=N266944:ref_name_counter=],RS_GCF_000282415.1_protein.faa_NZ_AKJI01000009.1_2@PF00015_full_PFAM.411.604:0.00375736[&&NHX:Type=GTDB:gtdb_class=c__Gammaproteobacteria:gtdb_domain=d__Bacteria:gtdb_family=f__Pseudomonadaceae:gtdb_genus=g__Pseudomonas_E:gtdb_order=o__Pseudomonadales:gtdb_phylum=p__Proteobacteria:gtdb_species=s__Pseudomonas_E sp000282415:heptad=MCP-40H:species=d__Bacteria_p__Proteobacteria_c__Gammaproteobacteria_o__Pseudomonadales_f__Pseudomonadaceae_g__Pseudomonas_E_s__Pseudomonas_E sp000282415])0.856:0.00355847[&&NHX:Sample_counter=:Type_counter=GTDB--4:capture_class_counter=:capture_domain_counter=:capture_family_counter=:capture_genus_counter=:capture_order_counter=:capture_phylum_counter=:capture_species_counter=:evoltype=D:gtdb_class_counter=c__Gammaproteobacteria--4:gtdb_domain_counter=d__Bacteria--4:gtdb_family_counter=f__Pseudomonadaceae--4:gtdb_genus_counter=g__Pseudomonas_E--4:gtdb_order_counter=o__Pseudomonadales--4:gtdb_phylum_counter=p__Proteobacteria--4:gtdb_species_counter=s__Pseudomonas_E fluorescens_B--1||s__Pseudomonas_E fluorescens_BJ--1||s__Pseudomonas_E fluorescens_BO--1||s__Pseudomonas_E sp000282415--1:heptad_counter=MCP-40H--4:lbd_counter=:lca=d__Bacteria:lca_tree=g__Pseudomonas_E:name=N266946:ref_name_counter=])0.862:0.00410037[&&NHX:Sample_counter=:Type_counter=GTDB--6:capture_class_counter=:capture_domain_counter=:capture_family_counter=:capture_genus_counter=:capture_order_counter=:capture_phylum_counter=:capture_species_counter=:evoltype=D:gtdb_class_counter=c__Gammaproteobacteria--6:gtdb_domain_counter=d__Bacteria--6:gtdb_family_counter=f__Pseudomonadaceae--6:gtdb_genus_counter=g__Pseudomonas_E--6:gtdb_order_counter=o__Pseudomonadales--6:gtdb_phylum_counter=p__Proteobacteria--6:gtdb_species_counter=s__Pseudomonas_E fluorescens_B--1||s__Pseudomonas_E fluorescens_BJ--1||s__Pseudomonas_E fluorescens_BO--1||s__Pseudomonas_E fluorescens_BW--1||s__Pseudomonas_E migulae--1||s__Pseudomonas_E sp000282415--1:heptad_counter=MCP-40H--6:lbd_counter=:lca=d__Bacteria:lca_tree=g__Pseudomonas_E:name=N266947:ref_name_counter=])0:5e-09[&&NHX:Sample_counter=:Type_counter=GTDB--7:capture_class_counter=:capture_domain_counter=:capture_family_counter=:capture_genus_counter=:capture_order_counter=:capture_phylum_counter=:capture_species_counter=:evoltype=D:gtdb_class_counter=c__Gammaproteobacteria--7:gtdb_domain_counter=d__Bacteria--7:gtdb_family_counter=f__Pseudomonadaceae--7:gtdb_genus_counter=g__Pseudomonas_E--7:gtdb_order_counter=o__Pseudomonadales--7:gtdb_phylum_counter=p__Proteobacteria--7:gtdb_species_counter=s__Pseudomonas_E fluorescens_B--1||s__Pseudomonas_E fluorescens_BJ--1||s__Pseudomonas_E fluorescens_BO--1||s__Pseudomonas_E fluorescens_BW--1||s__Pseudomonas_E migulae--1||s__Pseudomonas_E sp000282415--1||s__Pseudomonas_E sp018449725--1:heptad_counter=MCP-40H--7:lbd_counter=:lca=d__Bacteria:lca_tree=g__Pseudomonas_E:name=N266948:ref_name_counter=])0:5e-09[&&NHX:Sample_counter=:Type_counter=GTDB--11:capture_class_counter=:capture_domain_counter=:capture_family_counter=:capture_genus_counter=:capture_order_counter=:capture_phylum_counter=:capture_species_counter=:evoltype=D:gtdb_class_counter=c__Gammaproteobacteria--11:gtdb_domain_counter=d__Bacteria--11:gtdb_family_counter=f__Pseudomonadaceae--11:gtdb_genus_counter=g__Pseudomonas_E--11:gtdb_order_counter=o__Pseudomonadales--11:gtdb_phylum_counter=p__Proteobacteria--11:gtdb_species_counter=s__Pseudomonas_E arsenicoxydans--1||s__Pseudomonas_E fluorescens_B--1||s__Pseudomonas_E fluorescens_BJ--1||s__Pseudomonas_E fluorescens_BO--1||s__Pseudomonas_E fluorescens_BW--1||s__Pseudomonas_E mandelii_D--1||s__Pseudomonas_E migulae--1||s__Pseudomonas_E prosekii--1||s__Pseudomonas_E sp000282415--1||s__Pseudomonas_E sp004310295--1||s__Pseudomonas_E sp018449725--1:heptad_counter=MCP-40H--11:lbd_counter=:lca=d__Bacteria:lca_tree=g__Pseudomonas_E:name=N266949:ref_name_counter=],((RS_GCF_001308855.1_protein.faa_NZ_LIRD01000003.1_585@PF00015_full_PFAM.409.604:0[&&NHX:Type=GTDB:gtdb_class=c__Gammaproteobacteria:gtdb_domain=d__Bacteria:gtdb_family=f__Pseudomonadaceae:gtdb_genus=g__Pseudomonas_E:gtdb_order=o__Pseudomonadales:gtdb_phylum=p__Proteobacteria:gtdb_species=s__Pseudomonas_E sp001308855:heptad=MCP-40H:species=d__Bacteria_p__Proteobacteria_c__Gammaproteobacteria_o__Pseudomonadales_f__Pseudomonadaceae_g__Pseudomonas_E_s__Pseudomonas_E sp001308855],RS_GCF_003732705.1_protein.faa_NZ_MOBR01000041.1_102@PF00015_full_PFAM.409.604:0[&&NHX:Type=GTDB:gtdb_class=c__Gammaproteobacteria:gtdb_domain=d__Bacteria:gtdb_family=f__Pseudomonadaceae:gtdb_genus=g__Pseudomonas_E:gtdb_order=o__Pseudomonadales:gtdb_phylum=p__Proteobacteria:gtdb_species=s__Pseudomonas_E frederiksbergensis_F:heptad=MCP-40H:species=d__Bacteria_p__Proteobacteria_c__Gammaproteobacteria_o__Pseudomonadales_f__Pseudomonadaceae_g__Pseudomonas_E_s__Pseudomonas_E frederiksbergensis_F])0:0[&&NHX:Sample_counter=:Type_counter=GTDB--2:capture_class_counter=:capture_domain_counter=:capture_family_counter=:capture_genus_counter=:capture_order_counter=:capture_phylum_counter=:capture_species_counter=:evoltype=D:gtdb_class_counter=c__Gammaproteobacteria--2:gtdb_domain_counter=d__Bacteria--2:gtdb_family_counter=f__Pseudomonadaceae--2:gtdb_genus_counter=g__Pseudomonas_E--2:gtdb_order_counter=o__Pseudomonadales--2:gtdb_phylum_counter=p__Proteobacteria--2:gtdb_species_counter=s__Pseudomonas_E frederiksbergensis_F--1||s__Pseudomonas_E sp001308855--1:heptad_counter=MCP-40H--2:lbd_counter=:lca=d__Bacteria:lca_tree=g__Pseudomonas_E:name=N266952:ref_name_counter=],RS_GCF_003732665.1_protein.faa_NZ_MOBP01000017.1_81@PF00015_full_PFAM.409.604:0[&&NHX:Type=GTDB:gtdb_class=c__Gammaproteobacteria:gtdb_domain=d__Bacteria:gtdb_family=f__Pseudomonadaceae:gtdb_genus=g__Pseudomonas_E:gtdb_order=o__Pseudomonadales:gtdb_phylum=p__Proteobacteria:gtdb_species=s__Pseudomonas_E frederiksbergensis_G:heptad=MCP-40H:species=d__Bacteria_p__Proteobacteria_c__Gammaproteobacteria_o__Pseudomonadales_f__Pseudomonadaceae_g__Pseudomonas_E_s__Pseudomonas_E frederiksbergensis_G]):5e-09[&&NHX:Sample_counter=:Type_counter=GTDB--3:capture_class_counter=:capture_domain_counter=:capture_family_counter=:capture_genus_counter=:capture_order_counter=:capture_phylum_counter=:capture_species_counter=:evoltype=D:gtdb_class_counter=c__Gammaproteobacteria--3:gtdb_domain_counter=d__Bacteria--3:gtdb_family_counter=f__Pseudomonadaceae--3:gtdb_genus_counter=g__Pseudomonas_E--3:gtdb_order_counter=o__Pseudomonadales--3:gtdb_phylum_counter=p__Proteobacteria--3:gtdb_species_counter=s__Pseudomonas_E frederiksbergensis_F--1||s__Pseudomonas_E frederiksbergensis_G--1||s__Pseudomonas_E sp001308855--1:heptad_counter=MCP-40H--3:lbd_counter=:lca=d__Bacteria:lca_tree=g__Pseudomonas_E:name=N266954:ref_name_counter=])0:5e-09[&&NHX:Sample_counter=:Type_counter=GTDB--14:capture_class_counter=:capture_domain_counter=:capture_family_counter=:capture_genus_counter=:capture_order_counter=:capture_phylum_counter=:capture_species_counter=:evoltype=D:gtdb_class_counter=c__Gammaproteobacteria--14:gtdb_domain_counter=d__Bacteria--14:gtdb_family_counter=f__Pseudomonadaceae--14:gtdb_genus_counter=g__Pseudomonas_E--14:gtdb_order_counter=o__Pseudomonadales--14:gtdb_phylum_counter=p__Proteobacteria--14:gtdb_species_counter=s__Pseudomonas_E arsenicoxydans--1||s__Pseudomonas_E fluorescens_B--1||s__Pseudomonas_E fluorescens_BJ--1||s__Pseudomonas_E fluorescens_BO--1||s__Pseudomonas_E fluorescens_BW--1||s__Pseudomonas_E frederiksbergensis_F--1||s__Pseudomonas_E frederiksbergensis_G--1||s__Pseudomonas_E mandelii_D--1||s__Pseudomonas_E migulae--1||s__Pseudomonas_E prosekii--1||s__Pseudomonas_E sp000282415--1||s__Pseudomonas_E sp001308855--1||s__Pseudomonas_E sp004310295--1||s__Pseudomonas_E sp018449725--1:heptad_counter=MCP-40H--14:lbd_counter=:lca=d__Bacteria:lca_tree=g__Pseudomonas_E:name=N266955:ref_name_counter=])0.926:0.004465[&&NHX:Sample_counter=:Type_counter=GTDB--20:capture_class_counter=:capture_domain_counter=:capture_family_counter=:capture_genus_counter=:capture_order_counter=:capture_phylum_counter=:capture_species_counter=:evoltype=D:gtdb_class_counter=c__Gammaproteobacteria--20:gtdb_domain_counter=d__Bacteria--20:gtdb_family_counter=f__Pseudomonadaceae--20:gtdb_genus_counter=g__Pseudomonas_E--20:gtdb_order_counter=o__Pseudomonadales--20:gtdb_phylum_counter=p__Proteobacteria--20:gtdb_species_counter=s__Pseudomonas_E arsenicoxydans--1||s__Pseudomonas_E fluorescens_B--1||s__Pseudomonas_E fluorescens_BJ--1||s__Pseudomonas_E fluorescens_BO--1||s__Pseudomonas_E fluorescens_BW--1||s__Pseudomonas_E frederiksbergensis_F--1||s__Pseudomonas_E frederiksbergensis_G--1||s__Pseudomonas_E mandelii--1||s__Pseudomonas_E mandelii_D--1||s__Pseudomonas_E migulae--1||s__Pseudomonas_E prosekii--1||s__Pseudomonas_E sp000282415--1||s__Pseudomonas_E sp001308855--1||s__Pseudomonas_E sp003151075--1||s__Pseudomonas_E sp004310295--1||s__Pseudomonas_E sp008370045--1||s__Pseudomonas_E sp012935755--1||s__Pseudomonas_E sp016650815--1||s__Pseudomonas_E sp016651105--1||s__Pseudomonas_E sp018449725--1:heptad_counter=MCP-40H--20:lbd_counter=:lca=d__Bacteria:lca_tree=g__Pseudomonas_E:name=N266956:ref_name_counter=])0:5e-09[&&NHX:Sample_counter=:Type_counter=GTDB--21:capture_class_counter=:capture_domain_counter=:capture_family_counter=:capture_genus_counter=:capture_order_counter=:capture_phylum_counter=:capture_species_counter=:evoltype=D:gtdb_class_counter=c__Gammaproteobacteria--21:gtdb_domain_counter=d__Bacteria--21:gtdb_family_counter=f__Pseudomonadaceae--21:gtdb_genus_counter=g__Pseudomonas_E--21:gtdb_order_counter=o__Pseudomonadales--21:gtdb_phylum_counter=p__Proteobacteria--21:gtdb_species_counter=s__Pseudomonas_E arsenicoxydans--1||s__Pseudomonas_E fluorescens_B--1||s__Pseudomonas_E fluorescens_BJ--1||s__Pseudomonas_E fluorescens_BO--1||s__Pseudomonas_E fluorescens_BW--1||s__Pseudomonas_E frederiksbergensis_F--1||s__Pseudomonas_E frederiksbergensis_G--1||s__Pseudomonas_E mandelii--1||s__Pseudomonas_E mandelii_D--1||s__Pseudomonas_E migulae--1||s__Pseudomonas_E prosekii--1||s__Pseudomonas_E sp000282415--1||s__Pseudomonas_E sp001308855--1||s__Pseudomonas_E sp003151075--1||s__Pseudomonas_E sp004310295--1||s__Pseudomonas_E sp008370045--1||s__Pseudomonas_E sp012935755--1||s__Pseudomonas_E sp016650815--1||s__Pseudomonas_E sp016651105--1||s__Pseudomonas_E sp018449725--1||s__Pseudomonas_E syringae_E--1:heptad_counter=MCP-40H--21:lbd_counter=:lca=d__Bacteria:lca_tree=g__Pseudomonas_E:name=N266957:ref_name_counter=],((((((RS_GCF_900105495.1_protein.faa_NZ_FNTF01000002.1_1035@PF00015_full_PFAM.411.604:0[&&NHX:Type=GTDB:gtdb_class=c__Gammaproteobacteria:gtdb_domain=d__Bacteria:gtdb_family=f__Pseudomonadaceae:gtdb_genus=g__Pseudomonas_E:gtdb_order=o__Pseudomonadales:gtdb_phylum=p__Proteobacteria:gtdb_species=s__Pseudomonas_E frederiksbergensis:heptad=MCP-40H:species=d__Bacteria_p__Proteobacteria_c__Gammaproteobacteria_o__Pseudomonadales_f__Pseudomonadaceae_g__Pseudomonas_E_s__Pseudomonas_E frederiksbergensis],RS_GCF_000282315.2_protein.faa_NZ_AKJN02000004.1_28@PF00015_full_PFAM.411.604:0[&&NHX:Type=GTDB:gtdb_class=c__Gammaproteobacteria:gtdb_domain=d__Bacteria:gtdb_family=f__Pseudomonadaceae:gtdb_genus=g__Pseudomonas_E:gtdb_order=o__Pseudomonadales:gtdb_phylum=p__Proteobacteria:gtdb_species=s__Pseudomonas_E sp000282315:heptad=MCP-40H:species=d__Bacteria_p__Proteobacteria_c__Gammaproteobacteria_o__Pseudomonadales_f__Pseudomonadaceae_g__Pseudomonas_E_s__Pseudomonas_E sp000282315])0:0[&&NHX:Sample_counter=:Type_counter=GTDB--2:capture_class_counter=:capture_domain_counter=:capture_family_counter=:capture_genus_counter=:capture_order_counter=:capture_phylum_counter=:capture_species_counter=:evoltype=D:gtdb_class_counter=c__Gammaproteobacteria--2:gtdb_domain_counter=d__Bacteria--2:gtdb_family_counter=f__Pseudomonadaceae--2:gtdb_genus_counter=g__Pseudomonas_E--2:gtdb_order_counter=o__Pseudomonadales--2:gtdb_phylum_counter=p__Proteobacteria--2:gtdb_species_counter=s__Pseudomonas_E frederiksbergensis--1||s__Pseudomonas_E sp000282315--1:heptad_counter=MCP-40H--2:lbd_counter=:lca=d__Bacteria:lca_tree=g__Pseudomonas_E:name=N266960:ref_name_counter=],RS_GCF_900187425.1_protein.faa_NZ_FYDJ01000036.1_13@PF00015_full_PFAM.411.604:0[&&NHX:Type=GTDB:gtdb_class=c__Gammaproteobacteria:gtdb_domain=d__Bacteria:gtdb_family=f__Pseudomonadaceae:gtdb_genus=g__Pseudomonas_E:gtdb_order=o__Pseudomonadales:gtdb_phylum=p__Proteobacteria:gtdb_species=s__Pseudomonas_E sp900187425:heptad=MCP-40H:species=d__Bacteria_p__Proteobacteria_c__Gammaproteobacteria_o__Pseudomonadales_f__Pseudomonadaceae_g__Pseudomonas_E_s__Pseudomonas_E sp900187425])0:0[&&NHX:Sample_counter=:Type_counter=GTDB--3:capture_class_counter=:capture_domain_counter=:capture_family_counter=:capture_genus_counter=:capture_order_counter=:capture_phylum_counter=:capture_species_counter=:evoltype=D:gtdb_class_counter=c__Gammaproteobacteria--3:gtdb_domain_counter=d__Bacteria--3:gtdb_family_counter=f__Pseudomonadaceae--3:gtdb_genus_counter=g__Pseudomonas_E--3:gtdb_order_counter=o__Pseudomonadales--3:gtdb_phylum_counter=p__Proteobacteria--3:gtdb_species_counter=s__Pseudomonas_E frederiksbergensis--1||s__Pseudomonas_E sp000282315--1||s__Pseudomonas_E sp900187425--1:heptad_counter=MCP-40H--3:lbd_counter=:lca=d__Bacteria:lca_tree=g__Pseudomonas_E:name=N266962:ref_name_counter=],RS_GCF_006438925.1_protein.faa_NZ_RCZA01000031.1_10@PF00015_full_PFAM.411.604:0[&&NHX:Type=GTDB:gtdb_class=c__Gammaproteobacteria:gtdb_domain=d__Bacteria:gtdb_family=f__Pseudomonadaceae:gtdb_genus=g__Pseudomonas_E:gtdb_order=o__Pseudomonadales:gtdb_phylum=p__Proteobacteria:gtdb_species=s__Pseudomonas_E mandelii_C:heptad=MCP-40H:species=d__Bacteria_p__Proteobacteria_c__Gammaproteobacteria_o__Pseudomonadales_f__Pseudomonadaceae_g__Pseudomonas_E_s__Pseudomonas_E mandelii_C])0:0[&&NHX:Sample_counter=:Type_counter=GTDB--4:capture_class_counter=:capture_domain_counter=:capture_family_counter=:capture_genus_counter=:capture_order_counter=:capture_phylum_counter=:capture_species_counter=:evoltype=D:gtdb_class_counter=c__Gammaproteobacteria--4:gtdb_domain_counter=d__Bacteria--4:gtdb_family_counter=f__Pseudomonadaceae--4:gtdb_genus_counter=g__Pseudomonas_E--4:gtdb_order_counter=o__Pseudomonadales--4:gtdb_phylum_counter=p__Proteobacteria--4:gtdb_species_counter=s__Pseudomonas_E frederiksbergensis--1||s__Pseudomonas_E mandelii_C--1||s__Pseudomonas_E sp000282315--1||s__Pseudomonas_E sp900187425--1:heptad_counter=MCP-40H--4:lbd_counter=:lca=d__Bacteria:lca_tree=g__Pseudomonas_E:name=N266964:ref_name_counter=],RS_GCF_004136015.1_protein.faa_NZ_CP024866.1_2226@PF00015_full_PFAM.411.604:0[&&NHX:Type=GTDB:gtdb_class=c__Gammaproteobacteria:gtdb_domain=d__Bacteria:gtdb_family=f__Pseudomonadaceae:gtdb_genus=g__Pseudomonas_E:gtdb_order=o__Pseudomonadales:gtdb_phylum=p__Proteobacteria:gtdb_species=s__Pseudomonas_E sp004136015:heptad=MCP-40H:species=d__Bacteria_p__Proteobacteria_c__Gammaproteobacteria_o__Pseudomonadales_f__Pseudomonadaceae_g__Pseudomonas_E_s__Pseudomonas_E sp004136015])0:0[&&NHX:Sample_counter=:Type_counter=GTDB--5:capture_class_counter=:capture_domain_counter=:capture_family_counter=:capture_genus_counter=:capture_order_counter=:capture_phylum_counter=:capture_species_counter=:evoltype=D:gtdb_class_counter=c__Gammaproteobacteria--5:gtdb_domain_counter=d__Bacteria--5:gtdb_family_counter=f__Pseudomonadaceae--5:gtdb_genus_counter=g__Pseudomonas_E--5:gtdb_order_counter=o__Pseudomonadales--5:gtdb_phylum_counter=p__Proteobacteria--5:gtdb_species_counter=s__Pseudomonas_E frederiksbergensis--1||s__Pseudomonas_E mandelii_C--1||s__Pseudomonas_E sp000282315--1||s__Pseudomonas_E sp004136015--1||s__Pseudomonas_E sp900187425--1:heptad_counter=MCP-40H--5:lbd_counter=:lca=d__Bacteria:lca_tree=g__Pseudomonas_E:name=N266966:ref_name_counter=],RS_GCF_000968015.1_protein.faa_NZ_LACH01000064.1_1@PF00015_full_PFAM.411.604:0[&&NHX:Type=GTDB:gtdb_class=c__Gammaproteobacteria:gtdb_domain=d__Bacteria:gtdb_family=f__Pseudomonadaceae:gtdb_genus=g__Pseudomonas_E:gtdb_order=o__Pseudomonadales:gtdb_phylum=p__Proteobacteria:gtdb_species=s__Pseudomonas_E fluorescens_W:heptad=MCP-40H:species=d__Bacteria_p__Proteobacteria_c__Gammaproteobacteria_o__Pseudomonadales_f__Pseudomonadaceae_g__Pseudomonas_E_s__Pseudomonas_E fluorescens_W]):5e-09[&&NHX:Sample_counter=:Type_counter=GTDB--6:capture_class_counter=:capture_domain_counter=:capture_family_counter=:capture_genus_counter=:capture_order_counter=:capture_phylum_counter=:capture_species_counter=:evoltype=D:gtdb_class_counter=c__Gammaproteobacteria--6:gtdb_domain_counter=d__Bacteria--6:gtdb_family_counter=f__Pseudomonadaceae--6:gtdb_genus_counter=g__Pseudomonas_E--6:gtdb_order_counter=o__Pseudomonadales--6:gtdb_phylum_counter=p__Proteobacteria--6:gtdb_species_counter=s__Pseudomonas_E fluorescens_W--1||s__Pseudomonas_E frederiksbergensis--1||s__Pseudomonas_E mandelii_C--1||s__Pseudomonas_E sp000282315--1||s__Pseudomonas_E sp004136015--1||s__Pseudomonas_E sp900187425--1:heptad_counter=MCP-40H--6:lbd_counter=:lca=d__Bacteria:lca_tree=g__Pseudomonas_E:name=N266968:ref_name_counter=],RS_GCF_002000165.1_protein.faa_NZ_MPAK01000001.1_2216@PF00015_full_PFAM.434.639:0.0105904[&&NHX:Type=GTDB:gtdb_class=c__Gammaproteobacteria:gtdb_domain=d__Bacteria:gtdb_family=f__Pseudomonadaceae:gtdb_genus=g__Pseudomonas_E:gtdb_order=o__Pseudomonadales:gtdb_phylum=p__Proteobacteria:gtdb_species=s__Pseudomonas_E sp002000165:heptad=MCP-40H:species=d__Bacteria_p__Proteobacteria_c__Gammaproteobacteria_o__Pseudomonadales_f__Pseudomonadaceae_g__Pseudomonas_E_s__Pseudomonas_E sp002000165])0:5e-09[&&NHX:Sample_counter=:Type_counter=GTDB--7:capture_class_counter=:capture_domain_counter=:capture_family_counter=:capture_genus_counter=:capture_order_counter=:capture_phylum_counter=:capture_species_counter=:evoltype=D:gtdb_class_counter=c__Gammaproteobacteria--7:gtdb_domain_counter=d__Bacteria--7:gtdb_family_counter=f__Pseudomonadaceae--7:gtdb_genus_counter=g__Pseudomonas_E--7:gtdb_order_counter=o__Pseudomonadales--7:gtdb_phylum_counter=p__Proteobacteria--7:gtdb_species_counter=s__Pseudomonas_E fluorescens_W--1||s__Pseudomonas_E frederiksbergensis--1||s__Pseudomonas_E mandelii_C--1||s__Pseudomonas_E sp000282315--1||s__Pseudomonas_E sp002000165--1||s__Pseudomonas_E sp004136015--1||s__Pseudomonas_E sp900187425--1:heptad_counter=MCP-40H--7:lbd_counter=:lca=d__Bacteria:lca_tree=g__Pseudomonas_E:name=N266970:ref_name_counter=])0.937:0.00348428[&&NHX:Sample_counter=:Type_counter=GTDB--28:capture_class_counter=:capture_domain_counter=:capture_family_counter=:capture_genus_counter=:capture_order_counter=:capture_phylum_counter=:capture_species_counter=:evoltype=D:gtdb_class_counter=c__Gammaproteobacteria--28:gtdb_domain_counter=d__Bacteria--28:gtdb_family_counter=f__Pseudomonadaceae--28:gtdb_genus_counter=g__Pseudomonas_E--28:gtdb_order_counter=o__Pseudomonadales--28:gtdb_phylum_counter=p__Proteobacteria--28:gtdb_species_counter=s__Pseudomonas_E arsenicoxydans--1||s__Pseudomonas_E fluorescens_B--1||s__Pseudomonas_E fluorescens_BJ--1||s__Pseudomonas_E fluorescens_BO--1||s__Pseudomonas_E fluorescens_BW--1||s__Pseudomonas_E fluorescens_W--1||s__Pseudomonas_E frederiksbergensis--1||s__Pseudomonas_E frederiksbergensis_F--1||s__Pseudomonas_E frederiksbergensis_G--1||s__Pseudomonas_E mandelii--1||s__Pseudomonas_E mandelii_C--1||s__Pseudomonas_E mandelii_D--1||s__Pseudomonas_E migulae--1||s__Pseudomonas_E prosekii--1||s__Pseudomonas_E sp000282315--1||s__Pseudomonas_E sp000282415--1||s__Pseudomonas_E sp001308855--1||s__Pseudomonas_E sp002000165--1||s__Pseudomonas_E sp003151075--1||s__Pseudomonas_E sp004136015--1||s__Pseudomonas_E sp004310295--1||s__Pseudomonas_E sp008370045--1||s__Pseudomonas_E sp012935755--1||s__Pseudomonas_E sp016650815--1||s__Pseudomonas_E sp016651105--1||s__Pseudomonas_E sp018449725--1||s__Pseudomonas_E sp900187425--1||s__Pseudomonas_E syringae_E--1:heptad_counter=MCP-40H--28:lbd_counter=:lca=d__Bacteria:lca_tree=g__Pseudomonas_E:name=N266971:ref_name_counter=],RS_GCF_000512695.2_protein.faa_NZ_AZRW02000049.1_1@PF00015_full_PFAM.411.614:5e-09[&&NHX:Type=GTDB:gtdb_class=c__Gammaproteobacteria:gtdb_domain=d__Bacteria:gtdb_family=f__Pseudomonadaceae:gtdb_genus=g__Pseudomonas_E:gtdb_order=o__Pseudomonadales:gtdb_phylum=p__Proteobacteria:gtdb_species=s__Pseudomonas_E sp000512695:heptad=MCP-40H:species=d__Bacteria_p__Proteobacteria_c__Gammaproteobacteria_o__Pseudomonadales_f__Pseudomonadaceae_g__Pseudomonas_E_s__Pseudomonas_E sp000512695])0:5e-09[&&NHX:Sample_counter=:Type_counter=GTDB--29:capture_class_counter=:capture_domain_counter=:capture_family_counter=:capture_genus_counter=:capture_order_counter=:capture_phylum_counter=:capture_species_counter=:evoltype=D:gtdb_class_counter=c__Gammaproteobacteria--29:gtdb_domain_counter=d__Bacteria--29:gtdb_family_counter=f__Pseudomonadaceae--29:gtdb_genus_counter=g__Pseudomonas_E--29:gtdb_order_counter=o__Pseudomonadales--29:gtdb_phylum_counter=p__Proteobacteria--29:gtdb_species_counter=s__Pseudomonas_E arsenicoxydans--1||s__Pseudomonas_E fluorescens_B--1||s__Pseudomonas_E fluorescens_BJ--1||s__Pseudomonas_E fluorescens_BO--1||s__Pseudomonas_E fluorescens_BW--1||s__Pseudomonas_E fluorescens_W--1||s__Pseudomonas_E frederiksbergensis--1||s__Pseudomonas_E frederiksbergensis_F--1||s__Pseudomonas_E frederiksbergensis_G--1||s__Pseudomonas_E mandelii--1||s__Pseudomonas_E mandelii_C--1||s__Pseudomonas_E mandelii_D--1||s__Pseudomonas_E migulae--1||s__Pseudomonas_E prosekii--1||s__Pseudomonas_E sp000282315--1||s__Pseudomonas_E sp000282415--1||s__Pseudomonas_E sp000512695--1||s__Pseudomonas_E sp001308855--1||s__Pseudomonas_E sp002000165--1||s__Pseudomonas_E sp003151075--1||s__Pseudomonas_E sp004136015--1||s__Pseudomonas_E sp004310295--1||s__Pseudomonas_E sp008370045--1||s__Pseudomonas_E sp012935755--1||s__Pseudomonas_E sp016650815--1||s__Pseudomonas_E sp016651105--1||s__Pseudomonas_E sp018449725--1||s__Pseudomonas_E sp900187425--1||s__Pseudomonas_E syringae_E--1:heptad_counter=MCP-40H--29:lbd_counter=:lca=d__Bacteria:lca_tree=g__Pseudomonas_E:name=N266973:ref_name_counter=],(RS_GCF_017114915.1_protein.faa_NZ_JAAUOE010000061.1_10@PF00015_full_PFAM.409.614:0.00698753[&&NHX:Type=GTDB:gtdb_class=c__Gammaproteobacteria:gtdb_domain=d__Bacteria:gtdb_family=f__Pseudomonadaceae:gtdb_genus=g__Pseudomonas_E:gtdb_order=o__Pseudomonadales:gtdb_phylum=p__Proteobacteria:gtdb_species=s__Pseudomonas_E frederiksbergensis_I:heptad=MCP-40H:species=d__Bacteria_p__Proteobacteria_c__Gammaproteobacteria_o__Pseudomonadales_f__Pseudomonadaceae_g__Pseudomonas_E_s__Pseudomonas_E frederiksbergensis_I],((RS_GCF_001042905.1_protein.faa_NZ_JYLB01000016.1_12@PF00015_full_PFAM.434.639:0[&&NHX:Type=GTDB:gtdb_class=c__Gammaproteobacteria:gtdb_domain=d__Bacteria:gtdb_family=f__Pseudomonadaceae:gtdb_genus=g__Pseudomonas_E:gtdb_order=o__Pseudomonadales:gtdb_phylum=p__Proteobacteria:gtdb_species=s__Pseudomonas_E lini:heptad=MCP-40H:species=d__Bacteria_p__Proteobacteria_c__Gammaproteobacteria_o__Pseudomonadales_f__Pseudomonadaceae_g__Pseudomonas_E_s__Pseudomonas_E lini],RS_GCF_002286815.1_protein.faa_NZ_MUNM01000011.1_10@PF00015_full_PFAM.409.614:0[&&NHX:Type=GTDB:gtdb_class=c__Gammaproteobacteria:gtdb_domain=d__Bacteria:gtdb_family=f__Pseudomonadaceae:gtdb_genus=g__Pseudomonas_E:gtdb_order=o__Pseudomonadales:gtdb_phylum=p__Proteobacteria:gtdb_species=s__Pseudomonas_E sp002286815:heptad=MCP-40H:species=d__Bacteria_p__Proteobacteria_c__Gammaproteobacteria_o__Pseudomonadales_f__Pseudomonadaceae_g__Pseudomonas_E_s__Pseudomonas_E sp002286815]):5e-09[&&NHX:Sample_counter=:Type_counter=GTDB--2:capture_class_counter=:capture_domain_counter=:capture_family_counter=:capture_genus_counter=:capture_order_counter=:capture_phylum_counter=:capture_species_counter=:evoltype=D:gtdb_class_counter=c__Gammaproteobacteria--2:gtdb_domain_counter=d__Bacteria--2:gtdb_family_counter=f__Pseudomonadaceae--2:gtdb_genus_counter=g__Pseudomonas_E--2:gtdb_order_counter=o__Pseudomonadales--2:gtdb_phylum_counter=p__Proteobacteria--2:gtdb_species_counter=s__Pseudomonas_E lini--1||s__Pseudomonas_E sp002286815--1:heptad_counter=MCP-40H--2:lbd_counter=:lca=d__Bacteria:lca_tree=g__Pseudomonas_E:name=N266977:ref_name_counter=],(RS_GCF_900187445.1_protein.faa_NZ_FYEB01000010.1_176@PF00015_full_PFAM.409.614:0.00696191[&&NHX:Type=GTDB:gtdb_class=c__Gammaproteobacteria:gtdb_domain=d__Bacteria:gtdb_family=f__Pseudomonadaceae:gtdb_genus=g__Pseudomonas_E:gtdb_order=o__Pseudomonadales:gtdb_phylum=p__Proteobacteria:gtdb_species=s__Pseudomonas_E sp900187445:heptad=MCP-40H:species=d__Bacteria_p__Proteobacteria_c__Gammaproteobacteria_o__Pseudomonadales_f__Pseudomonadaceae_g__Pseudomonas_E_s__Pseudomonas_E sp900187445],RS_GCF_003732275.1_protein.faa_NZ_MOBM01000006.1_261@PF00015_full_PFAM.434.638:5e-09[&&NHX:Type=GTDB:gtdb_class=c__Gammaproteobacteria:gtdb_domain=d__Bacteria:gtdb_family=f__Pseudomonadaceae:gtdb_genus=g__Pseudomonas_E:gtdb_order=o__Pseudomonadales:gtdb_phylum=p__Proteobacteria:gtdb_species=s__Pseudomonas_E frederiksbergensis_H:heptad=MCP-40H:species=d__Bacteria_p__Proteobacteria_c__Gammaproteobacteria_o__Pseudomonadales_f__Pseudomonadaceae_g__Pseudomonas_E_s__Pseudomonas_E frederiksbergensis_H])0:5e-09[&&NHX:Sample_counter=:Type_counter=GTDB--2:capture_class_counter=:capture_domain_counter=:capture_family_counter=:capture_genus_counter=:capture_order_counter=:capture_phylum_counter=:capture_species_counter=:evoltype=D:gtdb_class_counter=c__Gammaproteobacteria--2:gtdb_domain_counter=d__Bacteria--2:gtdb_family_counter=f__Pseudomonadaceae--2:gtdb_genus_counter=g__Pseudomonas_E--2:gtdb_order_counter=o__Pseudomonadales--2:gtdb_phylum_counter=p__Proteobacteria--2:gtdb_species_counter=s__Pseudomonas_E frederiksbergensis_H--1||s__Pseudomonas_E sp900187445--1:heptad_counter=MCP-40H--2:lbd_counter=:lca=d__Bacteria:lca_tree=g__Pseudomonas_E:name=N266980:ref_name_counter=])0:5e-09[&&NHX:Sample_counter=:Type_counter=GTDB--4:capture_class_counter=:capture_domain_counter=:capture_family_counter=:capture_genus_counter=:capture_order_counter=:capture_phylum_counter=:capture_species_counter=:evoltype=D:gtdb_class_counter=c__Gammaproteobacteria--4:gtdb_domain_counter=d__Bacteria--4:gtdb_family_counter=f__Pseudomonadaceae--4:gtdb_genus_counter=g__Pseudomonas_E--4:gtdb_order_counter=o__Pseudomonadales--4:gtdb_phylum_counter=p__Proteobacteria--4:gtdb_species_counter=s__Pseudomonas_E frederiksbergensis_H--1||s__Pseudomonas_E lini--1||s__Pseudomonas_E sp002286815--1||s__Pseudomonas_E sp900187445--1:heptad_counter=MCP-40H--4:lbd_counter=:lca=d__Bacteria:lca_tree=g__Pseudomonas_E:name=N266981:ref_name_counter=])0:5e-09[&&NHX:Sample_counter=:Type_counter=GTDB--5:capture_class_counter=:capture_domain_counter=:capture_family_counter=:capture_genus_counter=:capture_order_counter=:capture_phylum_counter=:capture_species_counter=:evoltype=D:gtdb_class_counter=c__Gammaproteobacteria--5:gtdb_domain_counter=d__Bacteria--5:gtdb_family_counter=f__Pseudomonadaceae--5:gtdb_genus_counter=g__Pseudomonas_E--5:gtdb_order_counter=o__Pseudomonadales--5:gtdb_phylum_counter=p__Proteobacteria--5:gtdb_species_counter=s__Pseudomonas_E frederiksbergensis_H--1||s__Pseudomonas_E frederiksbergensis_I--1||s__Pseudomonas_E lini--1||s__Pseudomonas_E sp002286815--1||s__Pseudomonas_E sp900187445--1:heptad_counter=MCP-40H--5:lbd_counter=:lca=d__Bacteria:lca_tree=g__Pseudomonas_E:name=N266982:ref_name_counter=])0.919:0.00348108[&&NHX:Sample_counter=:Type_counter=GTDB--34:capture_class_counter=:capture_domain_counter=:capture_family_counter=:capture_genus_counter=:capture_order_counter=:capture_phylum_counter=:capture_species_counter=:evoltype=D:gtdb_class_counter=c__Gammaproteobacteria--34:gtdb_domain_counter=d__Bacteria--34:gtdb_family_counter=f__Pseudomonadaceae--34:gtdb_genus_counter=g__Pseudomonas_E--34:gtdb_order_counter=o__Pseudomonadales--34:gtdb_phylum_counter=p__Proteobacteria--34:gtdb_species_counter=s__Pseudomonas_E arsenicoxydans--1||s__Pseudomonas_E fluorescens_B--1||s__Pseudomonas_E fluorescens_BJ--1||s__Pseudomonas_E fluorescens_BO--1||s__Pseudomonas_E fluorescens_BW--1||s__Pseudomonas_E fluorescens_W--1||s__Pseudomonas_E frederiksbergensis--1||s__Pseudomonas_E frederiksbergensis_F--1||s__Pseudomonas_E frederiksbergensis_G--1||s__Pseudomonas_E frederiksbergensis_H--1||s__Pseudomonas_E frederiksbergensis_I--1||s__Pseudomonas_E lini--1||s__Pseudomonas_E mandelii--1||s__Pseudomonas_E mandelii_C--1||s__Pseudomonas_E mandelii_D--1||s__Pseudomonas_E migulae--1||s__Pseudomonas_E prosekii--1||s__Pseudomonas_E sp000282315--1||s__Pseudomonas_E sp000282415--1||s__Pseudomonas_E sp000512695--1||s__Pseudomonas_E sp001308855--1||s__Pseudomonas_E sp002000165--1||s__Pseudomonas_E sp002286815--1||s__Pseudomonas_E sp003151075--1||s__Pseudomonas_E sp004136015--1||s__Pseudomonas_E sp004310295--1||s__Pseudomonas_E sp008370045--1||s__Pseudomonas_E sp012935755--1||s__Pseudomonas_E sp016650815--1||s__Pseudomonas_E sp016651105--1||s__Pseudomonas_E sp018449725--1||s__Pseudomonas_E sp900187425--1||s__Pseudomonas_E sp900187445--1||s__Pseudomonas_E syringae_E--1:heptad_counter=MCP-40H--34:lbd_counter=:lca=d__Bacteria:lca_tree=g__Pseudomonas_E:name=N266983:ref_name_counter=],RS_GCF_000282375.1_protein.faa_NZ_AKJK01000010.1_11@PF00015_full_PFAM.409.614:5e-09[&&NHX:Type=GTDB:gtdb_class=c__Gammaproteobacteria:gtdb_domain=d__Bacteria:gtdb_family=f__Pseudomonadaceae:gtdb_genus=g__Pseudomonas_E:gtdb_order=o__Pseudomonadales:gtdb_phylum=p__Proteobacteria:gtdb_species=s__Pseudomonas_E sp000282375:heptad=MCP-40H:species=d__Bacteria_p__Proteobacteria_c__Gammaproteobacteria_o__Pseudomonadales_f__Pseudomonadaceae_g__Pseudomonas_E_s__Pseudomonas_E sp000282375])0:5e-09[&&NHX:Sample_counter=:Type_counter=GTDB--35:capture_class_counter=:capture_domain_counter=:capture_family_counter=:capture_genus_counter=:capture_order_counter=:capture_phylum_counter=:capture_species_counter=:evoltype=D:gtdb_class_counter=c__Gammaproteobacteria--35:gtdb_domain_counter=d__Bacteria--35:gtdb_family_counter=f__Pseudomonadaceae--35:gtdb_genus_counter=g__Pseudomonas_E--35:gtdb_order_counter=o__Pseudomonadales--35:gtdb_phylum_counter=p__Proteobacteria--35:gtdb_species_counter=s__Pseudomonas_E arsenicoxydans--1||s__Pseudomonas_E fluorescens_B--1||s__Pseudomonas_E fluorescens_BJ--1||s__Pseudomonas_E fluorescens_BO--1||s__Pseudomonas_E fluorescens_BW--1||s__Pseudomonas_E fluorescens_W--1||s__Pseudomonas_E frederiksbergensis--1||s__Pseudomonas_E frederiksbergensis_F--1||s__Pseudomonas_E frederiksbergensis_G--1||s__Pseudomonas_E frederiksbergensis_H--1||s__Pseudomonas_E frederiksbergensis_I--1||s__Pseudomonas_E lini--1||s__Pseudomonas_E mandelii--1||s__Pseudomonas_E mandelii_C--1||s__Pseudomonas_E mandelii_D--1||s__Pseudomonas_E migulae--1||s__Pseudomonas_E prosekii--1||s__Pseudomonas_E sp000282315--1||s__Pseudomonas_E sp000282375--1||s__Pseudomonas_E sp000282415--1||s__Pseudomonas_E sp000512695--1||s__Pseudomonas_E sp001308855--1||s__Pseudomonas_E sp002000165--1||s__Pseudomonas_E sp002286815--1||s__Pseudomonas_E sp003151075--1||s__Pseudomonas_E sp004136015--1||s__Pseudomonas_E sp004310295--1||s__Pseudomonas_E sp008370045--1||s__Pseudomonas_E sp012935755--1||s__Pseudomonas_E sp016650815--1||s__Pseudomonas_E sp016651105--1||s__Pseudomonas_E sp018449725--1||s__Pseudomonas_E sp900187425--1||s__Pseudomonas_E sp900187445--1||s__Pseudomonas_E syringae_E--1:heptad_counter=MCP-40H--35:lbd_counter=:lca=d__Bacteria:lca_tree=g__Pseudomonas_E:name=N266985:ref_name_counter=])0.768:0.00349001[&&NHX:Sample_counter=:Type_counter=GTDB--36:capture_class_counter=:capture_domain_counter=:capture_family_counter=:capture_genus_counter=:capture_order_counter=:capture_phylum_counter=:capture_species_counter=:evoltype=D:gtdb_class_counter=c__Gammaproteobacteria--36:gtdb_domain_counter=d__Bacteria--36:gtdb_family_counter=f__Pseudomonadaceae--36:gtdb_genus_counter=g__Pseudomonas_E--36:gtdb_order_counter=o__Pseudomonadales--36:gtdb_phylum_counter=p__Proteobacteria--36:gtdb_species_counter=s__Pseudomonas_E arsenicoxydans--1||s__Pseudomonas_E fluorescens_B--1||s__Pseudomonas_E fluorescens_BJ--1||s__Pseudomonas_E fluorescens_BO--1||s__Pseudomonas_E fluorescens_BW--1||s__Pseudomonas_E fluorescens_W--1||s__Pseudomonas_E frederiksbergensis--1||s__Pseudomonas_E frederiksbergensis_F--1||s__Pseudomonas_E frederiksbergensis_G--1||s__Pseudomonas_E frederiksbergensis_H--1||s__Pseudomonas_E frederiksbergensis_I--1||s__Pseudomonas_E lini--1||s__Pseudomonas_E mandelii--1||s__Pseudomonas_E mandelii_C--1||s__Pseudomonas_E mandelii_D--1||s__Pseudomonas_E migulae--1||s__Pseudomonas_E prosekii--1||s__Pseudomonas_E sp000282315--1||s__Pseudomonas_E sp000282375--1||s__Pseudomonas_E sp000282415--1||s__Pseudomonas_E sp000282495--1||s__Pseudomonas_E sp000512695--1||s__Pseudomonas_E sp001308855--1||s__Pseudomonas_E sp002000165--1||s__Pseudomonas_E sp002286815--1||s__Pseudomonas_E sp003151075--1||s__Pseudomonas_E sp004136015--1||s__Pseudomonas_E sp004310295--1||s__Pseudomonas_E sp008370045--1||s__Pseudomonas_E sp012935755--1||s__Pseudomonas_E sp016650815--1||s__Pseudomonas_E sp016651105--1||s__Pseudomonas_E sp018449725--1||s__Pseudomonas_E sp900187425--1||s__Pseudomonas_E sp900187445--1||s__Pseudomonas_E syringae_E--1:heptad_counter=MCP-40H--36:lbd_counter=:lca=d__Bacteria:lca_tree=g__Pseudomonas_E:name=N266986:ref_name_counter=])0.801:0.00347833[&&NHX:Sample_counter=:Type_counter=GTDB--37:capture_class_counter=:capture_domain_counter=:capture_family_counter=:capture_genus_counter=:capture_order_counter=:capture_phylum_counter=:capture_species_counter=:evoltype=D:gtdb_class_counter=c__Gammaproteobacteria--37:gtdb_domain_counter=d__Bacteria--37:gtdb_family_counter=f__Pseudomonadaceae--37:gtdb_genus_counter=g__Pseudomonas_E--37:gtdb_order_counter=o__Pseudomonadales--37:gtdb_phylum_counter=p__Proteobacteria--37:gtdb_species_counter=s__Pseudomonas_E arsenicoxydans--1||s__Pseudomonas_E fluorescens_B--1||s__Pseudomonas_E fluorescens_BJ--1||s__Pseudomonas_E fluorescens_BO--1||s__Pseudomonas_E fluorescens_BW--1||s__Pseudomonas_E fluorescens_W--1||s__Pseudomonas_E frederiksbergensis--1||s__Pseudomonas_E frederiksbergensis_D--1||s__Pseudomonas_E frederiksbergensis_F--1||s__Pseudomonas_E frederiksbergensis_G--1||s__Pseudomonas_E frederiksbergensis_H--1||s__Pseudomonas_E frederiksbergensis_I--1||s__Pseudomonas_E lini--1||s__Pseudomonas_E mandelii--1||s__Pseudomonas_E mandelii_C--1||s__Pseudomonas_E mandelii_D--1||s__Pseudomonas_E migulae--1||s__Pseudomonas_E prosekii--1||s__Pseudomonas_E sp000282315--1||s__Pseudomonas_E sp000282375--1||s__Pseudomonas_E sp000282415--1||s__Pseudomonas_E sp000282495--1||s__Pseudomonas_E sp000512695--1||s__Pseudomonas_E sp001308855--1||s__Pseudomonas_E sp002000165--1||s__Pseudomonas_E sp002286815--1||s__Pseudomonas_E sp003151075--1||s__Pseudomonas_E sp004136015--1||s__Pseudomonas_E sp004310295--1||s__Pseudomonas_E sp008370045--1||s__Pseudomonas_E sp012935755--1||s__Pseudomonas_E sp016650815--1||s__Pseudomonas_E sp016651105--1||s__Pseudomonas_E sp018449725--1||s__Pseudomonas_E sp900187425--1||s__Pseudomonas_E sp900187445--1||s__Pseudomonas_E syringae_E--1:heptad_counter=MCP-40H--37:lbd_counter=:lca=d__Bacteria:lca_tree=g__Pseudomonas_E:name=N266987:ref_name_counter=],((RS_GCF_014268445.2_protein.faa_NZ_CP077089.1_335@PF00015_full_PFAM.411.614:0[&&NHX:Type=GTDB:gtdb_class=c__Gammaproteobacteria:gtdb_domain=d__Bacteria:gtdb_family=f__Pseudomonadaceae:gtdb_genus=g__Pseudomonas_E:gtdb_order=o__Pseudomonadales:gtdb_phylum=p__Proteobacteria:gtdb_species=s__Pseudomonas_E sp900187515:heptad=MCP-40H:species=d__Bacteria_p__Proteobacteria_c__Gammaproteobacteria_o__Pseudomonadales_f__Pseudomonadaceae_g__Pseudomonas_E_s__Pseudomonas_E sp900187515],RS_GCF_018138145.1_protein.faa_NZ_CP073104.1_3538@PF00015_full_PFAM.411.614:0[&&NHX:Type=GTDB:gtdb_class=c__Gammaproteobacteria:gtdb_domain=d__Bacteria:gtdb_family=f__Pseudomonadaceae:gtdb_genus=g__Pseudomonas_E:gtdb_order=o__Pseudomonadales:gtdb_phylum=p__Proteobacteria:gtdb_species=s__Pseudomonas_E koreensis_A:heptad=MCP-40H:species=d__Bacteria_p__Proteobacteria_c__Gammaproteobacteria_o__Pseudomonadales_f__Pseudomonadaceae_g__Pseudomonas_E_s__Pseudomonas_E koreensis_A])0:0[&&NHX:Sample_counter=:Type_counter=GTDB--2:capture_class_counter=:capture_domain_counter=:capture_family_counter=:capture_genus_counter=:capture_order_counter=:capture_phylum_counter=:capture_species_counter=:evoltype=D:gtdb_class_counter=c__Gammaproteobacteria--2:gtdb_domain_counter=d__Bacteria--2:gtdb_family_counter=f__Pseudomonadaceae--2:gtdb_genus_counter=g__Pseudomonas_E--2:gtdb_order_counter=o__Pseudomonadales--2:gtdb_phylum_counter=p__Proteobacteria--2:gtdb_species_counter=s__Pseudomonas_E koreensis_A--1||s__Pseudomonas_E sp900187515--1:heptad_counter=MCP-40H--2:lbd_counter=:lca=d__Bacteria:lca_tree=g__Pseudomonas_E:name=N266990:ref_name_counter=],RS_GCF_000783395.1_protein.faa_NZ_JSFK01000046.1_10@PF00015_full_PFAM.411.614:0[&&NHX:Type=GTDB:gtdb_class=c__Gammaproteobacteria:gtdb_domain=d__Bacteria:gtdb_family=f__Pseudomonadaceae:gtdb_genus=g__Pseudomonas_E:gtdb_order=o__Pseudomonadales:gtdb_phylum=p__Proteobacteria:gtdb_species=s__Pseudomonas_E helmanticensis:heptad=MCP-40H:species=d__Bacteria_p__Proteobacteria_c__Gammaproteobacteria_o__Pseudomonadales_f__Pseudomonadaceae_g__Pseudomonas_E_s__Pseudomonas_E helmanticensis]):5e-09[&&NHX:Sample_counter=:Type_counter=GTDB--3:capture_class_counter=:capture_domain_counter=:capture_family_counter=:capture_genus_counter=:capture_order_counter=:capture_phylum_counter=:capture_species_counter=:evoltype=D:gtdb_class_counter=c__Gammaproteobacteria--3:gtdb_domain_counter=d__Bacteria--3:gtdb_family_counter=f__Pseudomonadaceae--3:gtdb_genus_counter=g__Pseudomonas_E--3:gtdb_order_counter=o__Pseudomonadales--3:gtdb_phylum_counter=p__Proteobacteria--3:gtdb_species_counter=s__Pseudomonas_E helmanticensis--1||s__Pseudomonas_E koreensis_A--1||s__Pseudomonas_E sp900187515--1:heptad_counter=MCP-40H--3:lbd_counter=:lca=d__Bacteria:lca_tree=g__Pseudomonas_E:name=N266992:ref_name_counter=])0.853:0.00347722[&&NHX:Sample_counter=:Type_counter=GTDB--40:capture_class_counter=:capture_domain_counter=:capture_family_counter=:capture_genus_counter=:capture_order_counter=:capture_phylum_counter=:capture_species_counter=:evoltype=D:gtdb_class_counter=c__Gammaproteobacteria--40:gtdb_domain_counter=d__Bacteria--40:gtdb_family_counter=f__Pseudomonadaceae--40:gtdb_genus_counter=g__Pseudomonas_E--40:gtdb_order_counter=o__Pseudomonadales--40:gtdb_phylum_counter=p__Proteobacteria--40:gtdb_species_counter=s__Pseudomonas_E arsenicoxydans--1||s__Pseudomonas_E fluorescens_B--1||s__Pseudomonas_E fluorescens_BJ--1||s__Pseudomonas_E fluorescens_BO--1||s__Pseudomonas_E fluorescens_BW--1||s__Pseudomonas_E fluorescens_W--1||s__Pseudomonas_E frederiksbergensis--1||s__Pseudomonas_E frederiksbergensis_D--1||s__Pseudomonas_E frederiksbergensis_F--1||s__Pseudomonas_E frederiksbergensis_G--1||s__Pseudomonas_E frederiksbergensis_H--1||s__Pseudomonas_E frederiksbergensis_I--1||s__Pseudomonas_E helmanticensis--1||s__Pseudomonas_E koreensis_A--1||s__Pseudomonas_E lini--1||s__Pseudomonas_E mandelii--1||s__Pseudomonas_E mandelii_C--1||s__Pseudomonas_E mandelii_D--1||s__Pseudomonas_E migulae--1||s__Pseudomonas_E prosekii--1||s__Pseudomonas_E sp000282315--1||s__Pseudomonas_E sp000282375--1||s__Pseudomonas_E sp000282415--1||s__Pseudomonas_E sp000282495--1||s__Pseudomonas_E sp000512695--1||s__Pseudomonas_E sp001308855--1||s__Pseudomonas_E sp002000165--1||s__Pseudomonas_E sp002286815--1||s__Pseudomonas_E sp003151075--1||s__Pseudomonas_E sp004136015--1||s__Pseudomonas_E sp004310295--1||s__Pseudomonas_E sp008370045--1||s__Pseudomonas_E sp012935755--1||s__Pseudomonas_E sp016650815--1||s__Pseudomonas_E sp016651105--1||s__Pseudomonas_E sp018449725--1||s__Pseudomonas_E sp900187425--1||s__Pseudomonas_E sp900187445--1||s__Pseudomonas_E sp900187515--1||s__Pseudomonas_E syringae_E--1:heptad_counter=MCP-40H--40:lbd_counter=:lca=d__Bacteria:lca_tree=g__Pseudomonas_E:name=N266993:ref_name_counter=],RS_GCF_014472415.1_protein.faa_NZ_JACSZV010000038.1_45@PF00015_full_PFAM.410.614:5e-09[&&NHX:Type=GTDB:gtdb_class=c__Gammaproteobacteria:gtdb_domain=d__Bacteria:gtdb_family=f__Pseudomonadaceae:gtdb_genus=g__Pseudomonas_E:gtdb_order=o__Pseudomonadales:gtdb_phylum=p__Proteobacteria:gtdb_species=s__Pseudomonas_E sp014472415:heptad=MCP-40H:species=d__Bacteria_p__Proteobacteria_c__Gammaproteobacteria_o__Pseudomonadales_f__Pseudomonadaceae_g__Pseudomonas_E_s__Pseudomonas_E sp014472415])0:5e-09[&&NHX:Sample_counter=:Type_counter=GTDB--41:capture_class_counter=:capture_domain_counter=:capture_family_counter=:capture_genus_counter=:capture_order_counter=:capture_phylum_counter=:capture_species_counter=:evoltype=D:gtdb_class_counter=c__Gammaproteobacteria--41:gtdb_domain_counter=d__Bacteria--41:gtdb_family_counter=f__Pseudomonadaceae--41:gtdb_genus_counter=g__Pseudomonas_E--41:gtdb_order_counter=o__Pseudomonadales--41:gtdb_phylum_counter=p__Proteobacteria--41:gtdb_species_counter=s__Pseudomonas_E arsenicoxydans--1||s__Pseudomonas_E fluorescens_B--1||s__Pseudomonas_E fluorescens_BJ--1||s__Pseudomonas_E fluorescens_BO--1||s__Pseudomonas_E fluorescens_BW--1||s__Pseudomonas_E fluorescens_W--1||s__Pseudomonas_E frederiksbergensis--1||s__Pseudomonas_E frederiksbergensis_D--1||s__Pseudomonas_E frederiksbergensis_F--1||s__Pseudomonas_E frederiksbergensis_G--1||s__Pseudomonas_E frederiksbergensis_H--1||s__Pseudomonas_E frederiksbergensis_I--1||s__Pseudomonas_E helmanticensis--1||s__Pseudomonas_E koreensis_A--1||s__Pseudomonas_E lini--1||s__Pseudomonas_E mandelii--1||s__Pseudomonas_E mandelii_C--1||s__Pseudomonas_E mandelii_D--1||s__Pseudomonas_E migulae--1||s__Pseudomonas_E prosekii--1||s__Pseudomonas_E sp000282315--1||s__Pseudomonas_E sp000282375--1||s__Pseudomonas_E sp000282415--1||s__Pseudomonas_E sp000282495--1||s__Pseudomonas_E sp000512695--1||s__Pseudomonas_E sp001308855--1||s__Pseudomonas_E sp002000165--1||s__Pseudomonas_E sp002286815--1||s__Pseudomonas_E sp003151075--1||s__Pseudomonas_E sp004136015--1||s__Pseudomonas_E sp004310295--1||s__Pseudomonas_E sp008370045--1||s__Pseudomonas_E sp012935755--1||s__Pseudomonas_E sp014472415--1||s__Pseudomonas_E sp016650815--1||s__Pseudomonas_E sp016651105--1||s__Pseudomonas_E sp018449725--1||s__Pseudomonas_E sp900187425--1||s__Pseudomonas_E sp900187445--1||s__Pseudomonas_E sp900187515--1||s__Pseudomonas_E syringae_E--1:heptad_counter=MCP-40H--41:lbd_counter=:lca=d__Bacteria:lca_tree=g__Pseudomonas_E:name=N266995:ref_name_counter=])0:5e-09[&&NHX:Sample_counter=:Type_counter=GTDB--44:capture_class_counter=:capture_d
```
