## Supplementary material for "Unveiling the hidden biodiversity of microbial chemoreceptor genes in the rare biosphere": MCPsignal_captured_gtdbr207.nw (part 382 of 1806)

```
omain_counter=:capture_family_counter=:capture_genus_counter=:capture_order_counter=:capture_phylum_counter=:capture_species_counter=:evoltype=D:gtdb_class_counter=c__Gammaproteobacteria--44:gtdb_domain_counter=d__Bacteria--44:gtdb_family_counter=f__Pseudomonadaceae--44:gtdb_genus_counter=g__Pseudomonas_E--44:gtdb_order_counter=o__Pseudomonadales--44:gtdb_phylum_counter=p__Proteobacteria--44:gtdb_species_counter=s__Pseudomonas_E arsenicoxydans--1||s__Pseudomonas_E fluorescens_B--1||s__Pseudomonas_E fluorescens_BJ--1||s__Pseudomonas_E fluorescens_BM--1||s__Pseudomonas_E fluorescens_BO--1||s__Pseudomonas_E fluorescens_BW--1||s__Pseudomonas_E fluorescens_W--1||s__Pseudomonas_E frederiksbergensis--1||s__Pseudomonas_E frederiksbergensis_D--1||s__Pseudomonas_E frederiksbergensis_F--1||s__Pseudomonas_E frederiksbergensis_G--1||s__Pseudomonas_E frederiksbergensis_H--1||s__Pseudomonas_E frederiksbergensis_I--1||s__Pseudomonas_E helmanticensis--1||s__Pseudomonas_E koreensis_A--1||s__Pseudomonas_E lini--1||s__Pseudomonas_E mandelii--1||s__Pseudomonas_E mandelii_C--1||s__Pseudomonas_E mandelii_D--1||s__Pseudomonas_E migulae--1||s__Pseudomonas_E prosekii--1||s__Pseudomonas_E sp000282315--1||s__Pseudomonas_E sp000282375--1||s__Pseudomonas_E sp000282415--1||s__Pseudomonas_E sp000282495--1||s__Pseudomonas_E sp000512695--1||s__Pseudomonas_E sp001308855--1||s__Pseudomonas_E sp002000165--1||s__Pseudomonas_E sp002286815--1||s__Pseudomonas_E sp003151075--1||s__Pseudomonas_E sp004011755--1||s__Pseudomonas_E sp004136015--1||s__Pseudomonas_E sp004310295--1||s__Pseudomonas_E sp008370045--1||s__Pseudomonas_E sp012935755--1||s__Pseudomonas_E sp014472415--1||s__Pseudomonas_E sp016650815--1||s__Pseudomonas_E sp016651105--1||s__Pseudomonas_E sp018449725--1||s__Pseudomonas_E sp900187425--1||s__Pseudomonas_E sp900187445--1||s__Pseudomonas_E sp900187515--1||s__Pseudomonas_E sp900580865--1||s__Pseudomonas_E syringae_E--1:heptad_counter=MCP-40H--44:lbd_counter=:lca=d__Bacteria:lca_tree=g__Pseudomonas_E:name=N266996:ref_name_counter=],(RS_GCF_900582195.1_protein.faa_NZ_UTHA01000154.1_5@PF00015_full_PFAM.409.614:0[&&NHX:Type=GTDB:gtdb_class=c__Gammaproteobacteria:gtdb_domain=d__Bacteria:gtdb_family=f__Pseudomonadaceae:gtdb_genus=g__Pseudomonas_E:gtdb_order=o__Pseudomonadales:gtdb_phylum=p__Proteobacteria:gtdb_species=s__Pseudomonas_E sp900582195:heptad=MCP-40H:species=d__Bacteria_p__Proteobacteria_c__Gammaproteobacteria_o__Pseudomonadales_f__Pseudomonadaceae_g__Pseudomonas_E_s__Pseudomonas_E sp900582195],RS_GCF_019145475.1_protein.faa_NZ_JAHTKI010000041.1_5@PF00015_full_PFAM.409.614:0[&&NHX:Type=GTDB:gtdb_class=c__Gammaproteobacteria:gtdb_domain=d__Bacteria:gtdb_family=f__Pseudomonadaceae:gtdb_genus=g__Pseudomonas_E:gtdb_order=o__Pseudomonadales:gtdb_phylum=p__Proteobacteria:gtdb_species=s__Pseudomonas_E sp019145475:heptad=MCP-40H:species=d__Bacteria_p__Proteobacteria_c__Gammaproteobacteria_o__Pseudomonadales_f__Pseudomonadaceae_g__Pseudomonas_E_s__Pseudomonas_E sp019145475]):5e-09[&&NHX:Sample_counter=:Type_counter=GTDB--2:capture_class_counter=:capture_domain_counter=:capture_family_counter=:capture_genus_counter=:capture_order_counter=:capture_phylum_counter=:capture_species_counter=:evoltype=D:gtdb_class_counter=c__Gammaproteobacteria--2:gtdb_domain_counter=d__Bacteria--2:gtdb_family_counter=f__Pseudomonadaceae--2:gtdb_genus_counter=g__Pseudomonas_E--2:gtdb_order_counter=o__Pseudomonadales--2:gtdb_phylum_counter=p__Proteobacteria--2:gtdb_species_counter=s__Pseudomonas_E sp019145475--1||s__Pseudomonas_E sp900582195--1:heptad_counter=MCP-40H--2:lbd_counter=:lca=d__Bacteria:lca_tree=g__Pseudomonas_E:name=N266999:ref_name_counter=])0:5e-09[&&NHX:Sample_counter=:Type_counter=GTDB--46:capture_class_counter=:capture_domain_counter=:capture_family_counter=:capture_genus_counter=:capture_order_counter=:capture_phylum_counter=:capture_species_counter=:evoltype=D:gtdb_class_counter=c__Gammaproteobacteria--46:gtdb_domain_counter=d__Bacteria--46:gtdb_family_counter=f__Pseudomonadaceae--46:gtdb_genus_counter=g__Pseudomonas_E--46:gtdb_order_counter=o__Pseudomonadales--46:gtdb_phylum_counter=p__Proteobacteria--46:gtdb_species_counter=s__Pseudomonas_E arsenicoxydans--1||s__Pseudomonas_E fluorescens_B--1||s__Pseudomonas_E fluorescens_BJ--1||s__Pseudomonas_E fluorescens_BM--1||s__Pseudomonas_E fluorescens_BO--1||s__Pseudomonas_E fluorescens_BW--1||s__Pseudomonas_E fluorescens_W--1||s__Pseudomonas_E frederiksbergensis--1||s__Pseudomonas_E frederiksbergensis_D--1||s__Pseudomonas_E frederiksbergensis_F--1||s__Pseudomonas_E frederiksbergensis_G--1||s__Pseudomonas_E frederiksbergensis_H--1||s__Pseudomonas_E frederiksbergensis_I--1||s__Pseudomonas_E helmanticensis--1||s__Pseudomonas_E koreensis_A--1||s__Pseudomonas_E lini--1||s__Pseudomonas_E mandelii--1||s__Pseudomonas_E mandelii_C--1||s__Pseudomonas_E mandelii_D--1||s__Pseudomonas_E migulae--1||s__Pseudomonas_E prosekii--1||s__Pseudomonas_E sp000282315--1||s__Pseudomonas_E sp000282375--1||s__Pseudomonas_E sp000282415--1||s__Pseudomonas_E sp000282495--1||s__Pseudomonas_E sp000512695--1||s__Pseudomonas_E sp001308855--1||s__Pseudomonas_E sp002000165--1||s__Pseudomonas_E sp002286815--1||s__Pseudomonas_E sp003151075--1||s__Pseudomonas_E sp004011755--1||s__Pseudomonas_E sp004136015--1||s__Pseudomonas_E sp004310295--1||s__Pseudomonas_E sp008370045--1||s__Pseudomonas_E sp012935755--1||s__Pseudomonas_E sp014472415--1||s__Pseudomonas_E sp016650815--1||s__Pseudomonas_E sp016651105--1||s__Pseudomonas_E sp018449725--1||s__Pseudomonas_E sp019145475--1||s__Pseudomonas_E sp900187425--1||s__Pseudomonas_E sp900187445--1||s__Pseudomonas_E sp900187515--1||s__Pseudomonas_E sp900580865--1||s__Pseudomonas_E sp900582195--1||s__Pseudomonas_E syringae_E--1:heptad_counter=MCP-40H--46:lbd_counter=:lca=d__Bacteria:lca_tree=g__Pseudomonas_E:name=N267000:ref_name_counter=])0.855:0.0034804[&&NHX:Sample_counter=:Type_counter=GTDB--47:capture_class_counter=:capture_domain_counter=:capture_family_counter=:capture_genus_counter=:capture_order_counter=:capture_phylum_counter=:capture_species_counter=:evoltype=D:gtdb_class_counter=c__Gammaproteobacteria--47:gtdb_domain_counter=d__Bacteria--47:gtdb_family_counter=f__Pseudomonadaceae--47:gtdb_genus_counter=g__Pseudomonas_E--47:gtdb_order_counter=o__Pseudomonadales--47:gtdb_phylum_counter=p__Proteobacteria--47:gtdb_species_counter=s__Pseudomonas_E arsenicoxydans--1||s__Pseudomonas_E fluorescens_B--1||s__Pseudomonas_E fluorescens_BJ--1||s__Pseudomonas_E fluorescens_BM--1||s__Pseudomonas_E fluorescens_BO--1||s__Pseudomonas_E fluorescens_BW--1||s__Pseudomonas_E fluorescens_W--1||s__Pseudomonas_E frederiksbergensis--1||s__Pseudomonas_E frederiksbergensis_D--1||s__Pseudomonas_E frederiksbergensis_F--1||s__Pseudomonas_E frederiksbergensis_G--1||s__Pseudomonas_E frederiksbergensis_H--1||s__Pseudomonas_E frederiksbergensis_I--1||s__Pseudomonas_E helmanticensis--1||s__Pseudomonas_E koreensis_A--1||s__Pseudomonas_E lini--1||s__Pseudomonas_E mandelii--1||s__Pseudomonas_E mandelii_C--1||s__Pseudomonas_E mandelii_D--1||s__Pseudomonas_E migulae--1||s__Pseudomonas_E prosekii--1||s__Pseudomonas_E sp000282315--1||s__Pseudomonas_E sp000282375--1||s__Pseudomonas_E sp000282415--1||s__Pseudomonas_E sp000282495--1||s__Pseudomonas_E sp000512695--1||s__Pseudomonas_E sp001308855--1||s__Pseudomonas_E sp002000165--1||s__Pseudomonas_E sp002286815--1||s__Pseudomonas_E sp003151075--1||s__Pseudomonas_E sp004011755--1||s__Pseudomonas_E sp004136015--1||s__Pseudomonas_E sp004310295--1||s__Pseudomonas_E sp008370045--1||s__Pseudomonas_E sp011369485--1||s__Pseudomonas_E sp012935755--1||s__Pseudomonas_E sp014472415--1||s__Pseudomonas_E sp016650815--1||s__Pseudomonas_E sp016651105--1||s__Pseudomonas_E sp018449725--1||s__Pseudomonas_E sp019145475--1||s__Pseudomonas_E sp900187425--1||s__Pseudomonas_E sp900187445--1||s__Pseudomonas_E sp900187515--1||s__Pseudomonas_E sp900580865--1||s__Pseudomonas_E sp900582195--1||s__Pseudomonas_E syringae_E--1:heptad_counter=MCP-40H--47:lbd_counter=:lca=d__Bacteria:lca_tree=g__Pseudomonas_E:name=N267001:ref_name_counter=],057e3229-4eb6-4f35-a07c-eddf04293473_6@MCPsignal.200.381:0.00397748[&&NHX:Sample=rhizpot3:Type=capture:besthit=99.4:bitscore=318.0:capture_class=c__Gammaproteobacteria:capture_domain=d__Bacteria:capture_family=f__Pseudomonadaceae:capture_genus=g__Pseudomonas_E:capture_order=o__Pseudomonadales:capture_phylum=p__Proteobacteria:capture_species=s__Pseudomonas_E crudilactis:evalue=5.4e-112:gapopen=0.0:heptad=MCP-40H:length=181.0:mismatch=1.0:qcovhsp=100.0:qend=181.0:qstart=1.0:ref_name=RS_GCF_013433315.1_protein.faa_NZ_WXVV01000041.1_10@PF00015_full_PFAM.409.614:scovhsp=88.3:send=181.0:sstart=1.0])0:5e-09[&&NHX:Sample_counter=rhizpot3--1:Type_counter=GTDB--47||capture--1:besthit_avg=99.4:besthit_max=99.4:besthit_min=99.4:besthit_std=0:besthit_sum=99.4:bitscore_avg=318.0:bitscore_max=318.0:bitscore_min=318.0:bitscore_std=0:bitscore_sum=318.0:capture_class_counter=c__Gammaproteobacteria--1:capture_domain_counter=d__Bacteria--1:capture_family_counter=f__Pseudomonadaceae--1:capture_genus_counter=g__Pseudomonas_E--1:capture_order_counter=o__Pseudomonadales--1:capture_phylum_counter=p__Proteobacteria--1:capture_species_counter=s__Pseudomonas_E crudilactis--1:evalue_avg=5.4e-112:evalue_max=5.4e-112:evalue_min=5.4e-112:evalue_std=0:evalue_sum=5.4e-112:gapopen_avg=0.0:gapopen_max=0.0:gapopen_min=0.0:gapopen_std=0:gapopen_sum=0.0:gtdb_class_counter=c__Gammaproteobacteria--47:gtdb_domain_counter=d__Bacteria--47:gtdb_family_counter=f__Pseudomonadaceae--47:gtdb_genus_counter=g__Pseudomonas_E--47:gtdb_order_counter=o__Pseudomonadales--47:gtdb_phylum_counter=p__Proteobacteria--47:gtdb_species_counter=s__Pseudomonas_E arsenicoxydans--1||s__Pseudomonas_E fluorescens_B--1||s__Pseudomonas_E fluorescens_BJ--1||s__Pseudomonas_E fluorescens_BM--1||s__Pseudomonas_E fluorescens_BO--1||s__Pseudomonas_E fluorescens_BW--1||s__Pseudomonas_E fluorescens_W--1||s__Pseudomonas_E frederiksbergensis--1||s__Pseudomonas_E frederiksbergensis_D--1||s__Pseudomonas_E frederiksbergensis_F--1||s__Pseudomonas_E frederiksbergensis_G--1||s__Pseudomonas_E frederiksbergensis_H--1||s__Pseudomonas_E frederiksbergensis_I--1||s__Pseudomonas_E helmanticensis--1||s__Pseudomonas_E koreensis_A--1||s__Pseudomonas_E lini--1||s__Pseudomonas_E mandelii--1||s__Pseudomonas_E mandelii_C--1||s__Pseudomonas_E mandelii_D--1||s__Pseudomonas_E migulae--1||s__Pseudomonas_E prosekii--1||s__Pseudomonas_E sp000282315--1||s__Pseudomonas_E sp000282375--1||s__Pseudomonas_E sp000282415--1||s__Pseudomonas_E sp000282495--1||s__Pseudomonas_E sp000512695--1||s__Pseudomonas_E sp001308855--1||s__Pseudomonas_E sp002000165--1||s__Pseudomonas_E sp002286815--1||s__Pseudomonas_E sp003151075--1||s__Pseudomonas_E sp004011755--1||s__Pseudomonas_E sp004136015--1||s__Pseudomonas_E sp004310295--1||s__Pseudomonas_E sp008370045--1||s__Pseudomonas_E sp011369485--1||s__Pseudomonas_E sp012935755--1||s__Pseudomonas_E sp014472415--1||s__Pseudomonas_E sp016650815--1||s__Pseudomonas_E sp016651105--1||s__Pseudomonas_E sp018449725--1||s__Pseudomonas_E sp019145475--1||s__Pseudomonas_E sp900187425--1||s__Pseudomonas_E sp900187445--1||s__Pseudomonas_E sp900187515--1||s__Pseudomonas_E sp900580865--1||s__Pseudomonas_E sp900582195--1||s__Pseudomonas_E syringae_E--1:heptad_counter=MCP-40H--48:lbd_counter=:lca=d__Bacteria:lca_tree=g__Pseudomonas_E:length_avg=181.0:length_max=181.0:length_min=181.0:length_std=0:length_sum=181.0:mismatch_avg=1.0:mismatch_max=1.0:mismatch_min=1.0:mismatch_std=0:mismatch_sum=1.0:name=N267003:qcovhsp_avg=100.0:qcovhsp_max=100.0:qcovhsp_min=100.0:qcovhsp_std=0:qcovhsp_sum=100.0:qend_avg=181.0:qend_max=181.0:qend_min=181.0:qend_std=0:qend_sum=181.0:qstart_avg=1.0:qstart_max=1.0:qstart_min=1.0:qstart_std=0:qstart_sum=1.0:ref_name_counter=RS_GCF_013433315.1_protein.faa_NZ_WXVV01000041.1_10@PF00015_full_PFAM.409.614--1:scovhsp_avg=88.3:scovhsp_max=88.3:scovhsp_min=88.3:scovhsp_std=0:scovhsp_sum=88.3:send_avg=181.0:send_max=181.0:send_min=181.0:send_std=0:send_sum=181.0:sstart_avg=1.0:sstart_max=1.0:sstart_min=1.0:sstart_std=0:sstart_sum=1.0],(RS_GCF_001648775.1_protein.faa_NZ_LVEJ01000005.1_5@PF00015_full_PFAM.408.614:5e-09[&&NHX:Type=GTDB:gtdb_class=c__Gammaproteobacteria:gtdb_domain=d__Bacteria:gtdb_family=f__Pseudomonadaceae:gtdb_genus=g__Pseudomonas_E:gtdb_order=o__Pseudomonadales:gtdb_phylum=p__Proteobacteria:gtdb_species=s__Pseudomonas_E fluorescens_M:heptad=MCP-40H:species=d__Bacteria_p__Proteobacteria_c__Gammaproteobacteria_o__Pseudomonadales_f__Pseudomonadaceae_g__Pseudomonas_E_s__Pseudomonas_E fluorescens_M],((RS_GCF_900105485.1_protein.faa_NZ_LT629778.1_5035@PF00015_full_PFAM.410.614:0[&&NHX:Type=GTDB:gtdb_class=c__Gammaproteobacteria:gtdb_domain=d__Bacteria:gtdb_family=f__Pseudomonadaceae:gtdb_genus=g__Pseudomonas_E:gtdb_order=o__Pseudomonadales:gtdb_phylum=p__Proteobacteria:gtdb_species=s__Pseudomonas_E granadensis:heptad=MCP-40H:species=d__Bacteria_p__Proteobacteria_c__Gammaproteobacteria_o__Pseudomonadales_f__Pseudomonadaceae_g__Pseudomonas_E_s__Pseudomonas_E granadensis],GB_GCA_902825215.1_protein.faa_LR782234.1_123@PF00015_full_PFAM.410.614:0[&&NHX:Type=GTDB:gtdb_class=c__Gammaproteobacteria:gtdb_domain=d__Bacteria:gtdb_family=f__Pseudomonadaceae:gtdb_genus=g__Pseudomonas_E:gtdb_order=o__Pseudomonadales:gtdb_phylum=p__Proteobacteria:gtdb_species=s__Pseudomonas_E fluorescens_G:heptad=MCP-40H:species=d__Bacteria_p__Proteobacteria_c__Gammaproteobacteria_o__Pseudomonadales_f__Pseudomonadaceae_g__Pseudomonas_E_s__Pseudomonas_E fluorescens_G]):5e-09[&&NHX:Sample_counter=:Type_counter=GTDB--2:capture_class_counter=:capture_domain_counter=:capture_family_counter=:capture_genus_counter=:capture_order_counter=:capture_phylum_counter=:capture_species_counter=:evoltype=D:gtdb_class_counter=c__Gammaproteobacteria--2:gtdb_domain_counter=d__Bacteria--2:gtdb_family_counter=f__Pseudomonadaceae--2:gtdb_genus_counter=g__Pseudomonas_E--2:gtdb_order_counter=o__Pseudomonadales--2:gtdb_phylum_counter=p__Proteobacteria--2:gtdb_species_counter=s__Pseudomonas_E fluorescens_G--1||s__Pseudomonas_E granadensis--1:heptad_counter=MCP-40H--2:lbd_counter=:lca=d__Bacteria:lca_tree=g__Pseudomonas_E:name=N267007:ref_name_counter=],((RS_GCF_013433315.1_protein.faa_NZ_WXVV01000041.1_10@PF00015_full_PFAM.409.614:0[&&NHX:Type=GTDB:gtdb_class=c__Gammaproteobacteria:gtdb_domain=d__Bacteria:gtdb_family=f__Pseudomonadaceae:gtdb_genus=g__Pseudomonas_E:gtdb_order=o__Pseudomonadales:gtdb_phylum=p__Proteobacteria:gtdb_species=s__Pseudomonas_E crudilactis:heptad=MCP-40H:species=d__Bacteria_p__Proteobacteria_c__Gammaproteobacteria_o__Pseudomonadales_f__Pseudomonadaceae_g__Pseudomonas_E_s__Pseudomonas_E crudilactis],RS_GCF_014268495.2_protein.faa_NZ_CP077087.1_327@PF00015_full_PFAM.409.614:0[&&NHX:Type=GTDB:gtdb_class=c__Gammaproteobacteria:gtdb_domain=d__Bacteria:gtdb_family=f__Pseudomonadaceae:gtdb_genus=g__Pseudomonas_E:gtdb_order=o__Pseudomonadales:gtdb_phylum=p__Proteobacteria:gtdb_species=s__Pseudomonas_E fluorescens_BC:heptad=MCP-40H:species=d__Bacteria_p__Proteobacteria_c__Gammaproteobacteria_o__Pseudomonadales_f__Pseudomonadaceae_g__Pseudomonas_E_s__Pseudomonas_E fluorescens_BC]):5e-09[&&NHX:Sample_counter=:Type_counter=GTDB--2:capture_class_counter=:capture_domain_counter=:capture_family_counter=:capture_genus_counter=:capture_order_counter=:capture_phylum_counter=:capture_species_counter=:evoltype=D:gtdb_class_counter=c__Gammaproteobacteria--2:gtdb_domain_counter=d__Bacteria--2:gtdb_family_counter=f__Pseudomonadaceae--2:gtdb_genus_counter=g__Pseudomonas_E--2:gtdb_order_counter=o__Pseudomonadales--2:gtdb_phylum_counter=p__Proteobacteria--2:gtdb_species_counter=s__Pseudomonas_E crudilactis--1||s__Pseudomonas_E fluorescens_BC--1:heptad_counter=MCP-40H--2:lbd_counter=:lca=d__Bacteria:lca_tree=g__Pseudomonas_E:name=N267010:ref_name_counter=],2bc05d09-9211-4880-80f6-5b0e078689a3_1@MCPsignal.52.233:5e-09[&&NHX:Sample=rhiztom1:Type=capture:besthit=100.0:bitscore=321.0:capture_class=c__Gammaproteobacteria:capture_domain=d__Bacteria:capture_family=f__Pseudomonadaceae:capture_genus=g__Pseudomonas_E:capture_order=o__Pseudomonadales:capture_phylum=p__Proteobacteria:capture_species=s__Pseudomonas_E granadensis:evalue=6.57e-113:gapopen=0.0:heptad=MCP-40H:length=181.0:mismatch=0.0:qcovhsp=100.0:qend=181.0:qstart=1.0:ref_name=RS_GCF_013433315.1_protein.faa_NZ_WXVV01000041.1_10@PF00015_full_PFAM.409.614:scovhsp=88.3:send=181.0:sstart=1.0])0.907:5e-09[&&NHX:Sample_counter=rhiztom1--1:Type_counter=GTDB--2||capture--1:besthit_avg=100.0:besthit_max=100.0:besthit_min=100.0:besthit_std=0:besthit_sum=100.0:bitscore_avg=321.0:bitscore_max=321.0:bitscore_min=321.0:bitscore_std=0:bitscore_sum=321.0:capture_class_counter=c__Gammaproteobacteria--1:capture_domain_counter=d__Bacteria--1:capture_family_counter=f__Pseudomonadaceae--1:capture_genus_counter=g__Pseudomonas_E--1:capture_order_counter=o__Pseudomonadales--1:capture_phylum_counter=p__Proteobacteria--1:capture_species_counter=s__Pseudomonas_E granadensis--1:evalue_avg=6.57e-113:evalue_max=6.57e-113:evalue_min=6.57e-113:evalue_std=0:evalue_sum=6.57e-113:gapopen_avg=0.0:gapopen_max=0.0:gapopen_min=0.0:gapopen_std=0:gapopen_sum=0.0:gtdb_class_counter=c__Gammaproteobacteria--2:gtdb_domain_counter=d__Bacteria--2:gtdb_family_counter=f__Pseudomonadaceae--2:gtdb_genus_counter=g__Pseudomonas_E--2:gtdb_order_counter=o__Pseudomonadales--2:gtdb_phylum_counter=p__Proteobacteria--2:gtdb_species_counter=s__Pseudomonas_E crudilactis--1||s__Pseudomonas_E fluorescens_BC--1:heptad_counter=MCP-40H--3:lbd_counter=:lca_tree=g__Pseudomonas_E:length_avg=181.0:length_max=181.0:length_min=181.0:length_std=0:length_sum=181.0:mismatch_avg=0.0:mismatch_max=0.0:mismatch_min=0.0:mismatch_std=0:mismatch_sum=0.0:name=N267012:qcovhsp_avg=100.0:qcovhsp_max=100.0:qcovhsp_min=100.0:qcovhsp_std=0:qcovhsp_sum=100.0:qend_avg=181.0:qend_max=181.0:qend_min=181.0:qend_std=0:qend_sum=181.0:qstart_avg=1.0:qstart_max=1.0:qstart_min=1.0:qstart_std=0:qstart_sum=1.0:ref_name_counter=RS_GCF_013433315.1_protein.faa_NZ_WXVV01000041.1_10@PF00015_full_PFAM.409.614--1:scovhsp_avg=88.3:scovhsp_max=88.3:scovhsp_min=88.3:scovhsp_std=0:scovhsp_sum=88.3:send_avg=181.0:send_max=181.0:send_min=181.0:send_std=0:send_sum=181.0:sstart_avg=1.0:sstart_max=1.0:sstart_min=1.0:sstart_std=0:sstart_sum=1.0])0.746:5e-09[&&NHX:Sample_counter=rhiztom1--1:Type_counter=GTDB--4||capture--1:besthit_avg=100.0:besthit_max=100.0:besthit_min=100.0:besthit_std=0:besthit_sum=100.0:bitscore_avg=321.0:bitscore_max=321.0:bitscore_min=321.0:bitscore_std=0:bitscore_sum=321.0:capture_class_counter=c__Gammaproteobacteria--1:capture_domain_counter=d__Bacteria--1:capture_family_counter=f__Pseudomonadaceae--1:capture_genus_counter=g__Pseudomonas_E--1:capture_order_counter=o__Pseudomonadales--1:capture_phylum_counter=p__Proteobacteria--1:capture_species_counter=s__Pseudomonas_E granadensis--1:evalue_avg=6.57e-113:evalue_max=6.57e-113:evalue_min=6.57e-113:evalue_std=0:evalue_sum=6.57e-113:gapopen_avg=0.0:gapopen_max=0.0:gapopen_min=0.0:gapopen_std=0:gapopen_sum=0.0:gtdb_class_counter=c__Gammaproteobacteria--4:gtdb_domain_counter=d__Bacteria--4:gtdb_family_counter=f__Pseudomonadaceae--4:gtdb_genus_counter=g__Pseudomonas_E--4:gtdb_order_counter=o__Pseudomonadales--4:gtdb_phylum_counter=p__Proteobacteria--4:gtdb_species_counter=s__Pseudomonas_E crudilactis--1||s__Pseudomonas_E fluorescens_BC--1||s__Pseudomonas_E fluorescens_G--1||s__Pseudomonas_E granadensis--1:heptad_counter=MCP-40H--5:lbd_counter=:lca_tree=g__Pseudomonas_E:length_avg=181.0:length_max=181.0:length_min=181.0:length_std=0:length_sum=181.0:mismatch_avg=0.0:mismatch_max=0.0:mismatch_min=0.0:mismatch_std=0:mismatch_sum=0.0:name=N267013:qcovhsp_avg=100.0:qcovhsp_max=100.0:qcovhsp_min=100.0:qcovhsp_std=0:qcovhsp_sum=100.0:qend_avg=181.0:qend_max=181.0:qend_min=181.0:qend_std=0:qend_sum=181.0:qstart_avg=1.0:qstart_max=1.0:qstart_min=1.0:qstart_std=0:qstart_sum=1.0:ref_name_counter=RS_GCF_013433315.1_protein.faa_NZ_WXVV01000041.1_10@PF00015_full_PFAM.409.614--1:scovhsp_avg=88.3:scovhsp_max=88.3:scovhsp_min=88.3:scovhsp_std=0:scovhsp_sum=88.3:send_avg=181.0:send_max=181.0:send_min=181.0:send_std=0:send_sum=181.0:sstart_avg=1.0:sstart_max=1.0:sstart_min=1.0:sstart_std=0:sstart_sum=1.0])0:5e-09[&&NHX:Sample_counter=rhiztom1--1:Type_counter=GTDB--5||capture--1:besthit_avg=100.0:besthit_max=100.0:besthit_min=100.0:besthit_std=0:besthit_sum=100.0:bitscore_avg=321.0:bitscore_max=321.0:bitscore_min=321.0:bitscore_std=0:bitscore_sum=321.0:capture_class_counter=c__Gammaproteobacteria--1:capture_domain_counter=d__Bacteria--1:capture_family_counter=f__Pseudomonadaceae--1:capture_genus_counter=g__Pseudomonas_E--1:capture_order_counter=o__Pseudomonadales--1:capture_phylum_counter=p__Proteobacteria--1:capture_species_counter=s__Pseudomonas_E granadensis--1:evalue_avg=6.57e-113:evalue_max=6.57e-113:evalue_min=6.57e-113:evalue_std=0:evalue_sum=6.57e-113:gapopen_avg=0.0:gapopen_max=0.0:gapopen_min=0.0:gapopen_std=0:gapopen_sum=0.0:gtdb_class_counter=c__Gammaproteobacteria--5:gtdb_domain_counter=d__Bacteria--5:gtdb_family_counter=f__Pseudomonadaceae--5:gtdb_genus_counter=g__Pseudomonas_E--5:gtdb_order_counter=o__Pseudomonadales--5:gtdb_phylum_counter=p__Proteobacteria--5:gtdb_species_counter=s__Pseudomonas_E crudilactis--1||s__Pseudomonas_E fluorescens_BC--1||s__Pseudomonas_E fluorescens_G--1||s__Pseudomonas_E fluorescens_M--1||s__Pseudomonas_E granadensis--1:heptad_counter=MCP-40H--6:lbd_counter=:lca_tree=g__Pseudomonas_E:length_avg=181.0:length_max=181.0:length_min=181.0:length_std=0:length_sum=181.0:mismatch_avg=0.0:mismatch_max=0.0:mismatch_min=0.0:mismatch_std=0:mismatch_sum=0.0:name=N267014:qcovhsp_avg=100.0:qcovhsp_max=100.0:qcovhsp_min=100.0:qcovhsp_std=0:qcovhsp_sum=100.0:qend_avg=181.0:qend_max=181.0:qend_min=181.0:qend_std=0:qend_sum=181.0:qstart_avg=1.0:qstart_max=1.0:qstart_min=1.0:qstart_std=0:qstart_sum=1.0:ref_name_counter=RS_GCF_013433315.1_protein.faa_NZ_WXVV01000041.1_10@PF00015_full_PFAM.409.614--1:scovhsp_avg=88.3:scovhsp_max=88.3:scovhsp_min=88.3:scovhsp_std=0:scovhsp_sum=88.3:send_avg=181.0:send_max=181.0:send_min=181.0:send_std=0:send_sum=181.0:sstart_avg=1.0:sstart_max=1.0:sstart_min=1.0:sstart_std=0:sstart_sum=1.0])0:5e-09[&&NHX:Sample_counter=rhizpot3--1||rhiztom1--1:Type_counter=GTDB--52||capture--2:besthit_avg=99.7:besthit_max=100.0:besthit_min=99.4:besthit_std=0.42426406871192446:besthit_sum=199.4:bitscore_avg=319.5:bitscore_max=321.0:bitscore_min=318.0:bitscore_std=2.1213203435596424:bitscore_sum=639.0:capture_class_counter=c__Gammaproteobacteria--2:capture_domain_counter=d__Bacteria--2:capture_family_counter=f__Pseudomonadaceae--2:capture_genus_counter=g__Pseudomonas_E--2:capture_order_counter=o__Pseudomonadales--2:capture_phylum_counter=p__Proteobacteria--2:capture_species_counter=s__Pseudomonas_E crudilactis--1||s__Pseudomonas_E granadensis--1:evalue_avg=3.0285e-112:evalue_max=5.4e-112:evalue_min=6.57e-113:evalue_std=3.353807463167795e-112:evalue_sum=6.057e-112:evoltype=D:gapopen_avg=0.0:gapopen_max=0.0:gapopen_min=0.0:gapopen_std=0.0:gapopen_sum=0.0:gtdb_class_counter=c__Gammaproteobacteria--52:gtdb_domain_counter=d__Bacteria--52:gtdb_family_counter=f__Pseudomonadaceae--52:gtdb_genus_counter=g__Pseudomonas_E--52:gtdb_order_counter=o__Pseudomonadales--52:gtdb_phylum_counter=p__Proteobacteria--52:gtdb_species_counter=s__Pseudomonas_E arsenicoxydans--1||s__Pseudomonas_E crudilactis--1||s__Pseudomonas_E fluorescens_B--1||s__Pseudomonas_E fluorescens_BC--1||s__Pseudomonas_E fluorescens_BJ--1||s__Pseudomonas_E fluorescens_BM--1||s__Pseudomonas_E fluorescens_BO--1||s__Pseudomonas_E fluorescens_BW--1||s__Pseudomonas_E fluorescens_G--1||s__Pseudomonas_E fluorescens_M--1||s__Pseudomonas_E fluorescens_W--1||s__Pseudomonas_E frederiksbergensis--1||s__Pseudomonas_E frederiksbergensis_D--1||s__Pseudomonas_E frederiksbergensis_F--1||s__Pseudomonas_E frederiksbergensis_G--1||s__Pseudomonas_E frederiksbergensis_H--1||s__Pseudomonas_E frederiksbergensis_I--1||s__Pseudomonas_E granadensis--1||s__Pseudomonas_E helmanticensis--1||s__Pseudomonas_E koreensis_A--1||s__Pseudomonas_E lini--1||s__Pseudomonas_E mandelii--1||s__Pseudomonas_E mandelii_C--1||s__Pseudomonas_E mandelii_D--1||s__Pseudomonas_E migulae--1||s__Pseudomonas_E prosekii--1||s__Pseudomonas_E sp000282315--1||s__Pseudomonas_E sp000282375--1||s__Pseudomonas_E sp000282415--1||s__Pseudomonas_E sp000282495--1||s__Pseudomonas_E sp000512695--1||s__Pseudomonas_E sp001308855--1||s__Pseudomonas_E sp002000165--1||s__Pseudomonas_E sp002286815--1||s__Pseudomonas_E sp003151075--1||s__Pseudomonas_E sp004011755--1||s__Pseudomonas_E sp004136015--1||s__Pseudomonas_E sp004310295--1||s__Pseudomonas_E sp008370045--1||s__Pseudomonas_E sp011369485--1||s__Pseudomonas_E sp012935755--1||s__Pseudomonas_E sp014472415--1||s__Pseudomonas_E sp016650815--1||s__Pseudomonas_E sp016651105--1||s__Pseudomonas_E sp018449725--1||s__Pseudomonas_E sp019145475--1||s__Pseudomonas_E sp900187425--1||s__Pseudomonas_E sp900187445--1||s__Pseudomonas_E sp900187515--1||s__Pseudomonas_E sp900580865--1||s__Pseudomonas_E sp900582195--1||s__Pseudomonas_E syringae_E--1:heptad_counter=MCP-40H--54:lbd_counter=:lca=d__Bacteria:lca_tree=g__Pseudomonas_E:length_avg=181.0:length_max=181.0:length_min=181.0:length_std=0.0:length_sum=362.0:mismatch_avg=0.5:mismatch_max=1.0:mismatch_min=0.0:mismatch_std=0.7071067811865476:mismatch_sum=1.0:name=N267015:qcovhsp_avg=100.0:qcovhsp_max=100.0:qcovhsp_min=100.0:qcovhsp_std=0.0:qcovhsp_sum=200.0:qend_avg=181.0:qend_max=181.0:qend_min=181.0:qend_std=0.0:qend_sum=362.0:qstart_avg=1.0:qstart_max=1.0:qstart_min=1.0:qstart_std=0.0:qstart_sum=2.0:ref_name_counter=RS_GCF_013433315.1_protein.faa_NZ_WXVV01000041.1_10@PF00015_full_PFAM.409.614--2:scovhsp_avg=88.3:scovhsp_max=88.3:scovhsp_min=88.3:scovhsp_std=0.0:scovhsp_sum=176.6:send_avg=181.0:send_max=181.0:send_min=181.0:send_std=0.0:send_sum=362.0:sstart_avg=1.0:sstart_max=1.0:sstart_min=1.0:sstart_std=0.0:sstart_sum=2.0])0.922:0.00344024[&&NHX:Sample_counter=rhizpot3--1||rhiztom1--2:Type_counter=GTDB--80||capture--3:besthit_avg=98.39999999999999:besthit_max=100.0:besthit_min=95.8:besthit_std=2.2715633383201124:besthit_sum=295.2:bitscore_avg=307.6666666666667:bitscore_max=321.0:bitscore_min=284.0:bitscore_std=20.55075018906447:bitscore_sum=923.0:capture_class_counter=c__Gammaproteobacteria--2||c__Myxococcia--1:capture_domain_counter=d__Bacteria--3:capture_family_counter=f__Myxococcaceae--1||f__Pseudomonadaceae--2:capture_genus_counter=g__Archangium--1||g__Pseudomonas_E--2:capture_order_counter=o__Myxococcales--1||o__Pseudomonadales--2:capture_phylum_counter=p__Myxococcota--1||p__Proteobacteria--2:capture_species_counter=s__Archangium sp003044305--1||s__Pseudomonas_E crudilactis--1||s__Pseudomonas_E granadensis--1:evalue_avg=5.033333333333535e-99:evalue_max=1.51e-98:evalue_min=6.57e-113:evalue_std=8.717989064763173e-99:evalue_sum=1.5100000000000604e-98:evoltype=D:gapopen_avg=0.3333333333333333:gapopen_max=1.0:gapopen_min=0.0:gapopen_std=0.5773502691896258:gapopen_sum=1.0:gtdb_class_counter=c__Gammaproteobacteria--80:gtdb_domain_counter=d__Bacteria--80:gtdb_family_counter=f__Pseudomonadaceae--80:gtdb_genus_counter=g__Pseudomonas_E--80:gtdb_order_counter=o__Pseudomonadales--80:gtdb_phylum_counter=p__Proteobacteria--80:gtdb_species_counter=s__Pseudomonas_E allokribbensis--1||s__Pseudomonas_E arsenicoxydans--1||s__Pseudomonas_E crudilactis--1||s__Pseudomonas_E fluorescens_B--1||s__Pseudomonas_E fluorescens_BC--1||s__Pseudomonas_E fluorescens_BD--1||s__Pseudomonas_E fluorescens_BE--1||s__Pseudomonas_E fluorescens_BF--1||s__Pseudomonas_E fluorescens_BJ--1||s__Pseudomonas_E fluorescens_BM--1||s__Pseudomonas_E fluorescens_BO--1||s__Pseudomonas_E fluorescens_BT--1||s__Pseudomonas_E fluorescens_BW--1||s__Pseudomonas_E fluorescens_G--1||s__Pseudomonas_E fluorescens_H--1||s__Pseudomonas_E fluorescens_M--1||s__Pseudomonas_E fluorescens_W--1||s__Pseudomonas_E frederiksbergensis--1||s__Pseudomonas_E frederiksbergensis_D--1||s__Pseudomonas_E frederiksbergensis_F--1||s__Pseudomonas_E frederiksbergensis_G--1||s__Pseudomonas_E frederiksbergensis_H--1||s__Pseudomonas_E frederiksbergensis_I--1||s__Pseudomonas_E glycinae--1||s__Pseudomonas_E gozinkensis--1||s__Pseudomonas_E granadensis--1||s__Pseudomonas_E helmanticensis--1||s__Pseudomonas_E koreensis_A--1||s__Pseudomonas_E koreensis_B--1||s__Pseudomonas_E koreensis_E--1||s__Pseudomonas_E kribbensis--1||s__Pseudomonas_E lini--1||s__Pseudomonas_E mandelii--1||s__Pseudomonas_E mandelii_C--1||s__Pseudomonas_E mandelii_D--1||s__Pseudomonas_E migulae--1||s__Pseudomonas_E neuropathica--1||s__Pseudomonas_E prosekii--1||s__Pseudomonas_E putida_A--1||s__Pseudomonas_E sp000282275--1||s__Pseudomonas_E sp000282315--1||s__Pseudomonas_E sp000282375--1||s__Pseudomonas_E sp000282415--1||s__Pseudomonas_E sp000282495--1||s__Pseudomonas_E sp000282515--1||s__Pseudomonas_E sp000512695--1||s__Pseudomonas_E sp000631985--1||s__Pseudomonas_E sp000633255--1||s__Pseudomonas_E sp001308855--1||s__Pseudomonas_E sp001655595--1||s__Pseudomonas_E sp002000165--1||s__Pseudomonas_E sp002112385--1||s__Pseudomonas_E sp002112885--1||s__Pseudomonas_E sp002113045--1||s__Pseudomonas_E sp002113125--1||s__Pseudomonas_E sp002286815--1||s__Pseudomonas_E sp002878485--1||s__Pseudomonas_E sp003053805--1||s__Pseudomonas_E sp003061005--1||s__Pseudomonas_E sp003151075--1||s__Pseudomonas_E sp004011755--1||s__Pseudomonas_E sp004124275--1||s__Pseudomonas_E sp004136015--1||s__Pseudomonas_E sp004310295--1||s__Pseudomonas_E sp008370045--1||s__Pseudomonas_E sp009834515--1||s__Pseudomonas_E sp011369485--1||s__Pseudomonas_E sp012935755--1||s__Pseudomonas_E sp014472415--1||s__Pseudomonas_E sp016650815--1||s__Pseudomonas_E sp016651105--1||s__Pseudomonas_E sp018449725--1||s__Pseudomonas_E sp019145475--1||s__Pseudomonas_E sp900187425--1||s__Pseudomonas_E sp900187445--1||s__Pseudomonas_E sp900187515--1||s__Pseudomonas_E sp900187605--1||s__Pseudomonas_E sp900580865--1||s__Pseudomonas_E sp900582195--1||s__Pseudomonas_E syringae_E--1:heptad_counter=MCP-40H--83:lbd_counter=:lca=d__Bacteria:lca_tree=g__Pseudomonas_E:length_avg=176.66666666666666:length_max=181.0:length_min=168.0:length_std=7.505553499465135:length_sum=530.0:mismatch_avg=2.0:mismatch_max=5.0:mismatch_min=0.0:mismatch_std=2.6457513110645907:mismatch_sum=6.0:name=N267016:qcovhsp_avg=100.0:qcovhsp_max=100.0:qcovhsp_min=100.0:qcovhsp_std=0.0:qcovhsp_sum=300.0:qend_avg=176.0:qend_max=181.0:qend_min=166.0:qend_std=8.660254037844387:qend_sum=528.0:qstart_avg=1.0:qstart_max=1.0:qstart_min=1.0:qstart_std=0.0:qstart_sum=3.0:ref_name_counter=RS_GCF_003999415.1_protein.faa_NZ_MKWS01000038.1_5@PF00015_full_PFAM.409.614--1||RS_GCF_013433315.1_protein.faa_NZ_WXVV01000041.1_10@PF00015_full_PFAM.409.614--2:scovhsp_avg=86.2:scovhsp_max=88.3:scovhsp_min=82.0:scovhsp_std=3.6373066958946407:scovhsp_sum=258.6:send_avg=176.66666666666666:send_max=181.0:send_min=168.0:send_std=7.505553499465135:send_sum=530.0:sstart_avg=1.0:sstart_max=1.0:sstart_min=1.0:sstart_std=0.0:sstart_sum=3.0],9b65b7d1-b3f8-4dc6-a1cb-5708a0677cdb_5@MCPsignal.72.245:5e-09[&&NHX:Sample=rhizpot1:Type=capture:besthit=100.0:bitscore=305.0:capture_class=c__Gammaproteobacteria:capture_domain=d__Bacteria:capture_family=f__Pseudomonadaceae:capture_genus=g__Pseudomonas_E:capture_order=o__Pseudomonadales:capture_phylum=p__Proteobacteria:capture_species=s__Pseudomonas_E fluorescens_AO:evalue=1.19e-106:gapopen=0.0:heptad=MCP-40H:length=173.0:mismatch=0.0:qcovhsp=100.0:qend=173.0:qstart=1.0:ref_name=RS_GCF_014268595.2_protein.faa_NZ_CP077091.1_3364@PF00015_full_PFAM.409.614:scovhsp=84.4:send=173.0:sstart=1.0])0:5e-09[&&NHX:Sample_counter=rhizpot1--1||rhizpot3--1||rhiztom1--2:Type_counter=GTDB--80||capture--4:besthit_avg=98.8:besthit_max=100.0:besthit_min=95.8:besthit_std=2.0199009876724174:besthit_sum=395.2:bitscore_avg=307.0:bitscore_max=321.0:bitscore_min=284.0:bitscore_std=16.832508230603462:bitscore_sum=1228.0:capture_class_counter=c__Gammaproteobacteria--3||c__Myxococcia--1:capture_domain_counter=d__Bacteria--4:capture_family_counter=f__Myxococcaceae--1||f__Pseudomonadaceae--3:capture_genus_counter=g__Archangium--1||g__Pseudomonas_E--3:capture_order_counter=o__Myxococcales--1||o__Pseudomonadales--3:capture_phylum_counter=p__Myxococcota--1||p__Proteobacteria--3:capture_species_counter=s__Archangium sp003044305--1||s__Pseudomonas_E crudilactis--1||s__Pseudomonas_E fluorescens_AO--1||s__Pseudomonas_E granadensis--1:evalue_avg=3.775000029750151e-99:evalue_max=1.51e-98:evalue_min=6.57e-113:evalue_std=7.549999980166566e-99:evalue_sum=1.5100000119000605e-98:gapopen_avg=0.25:gapopen_max=1.0:gapopen_min=0.0:gapopen_std=0.5:gapopen_sum=1.0:gtdb_class_counter=c__Gammaproteobacteria--80:gtdb_domain_counter=d__Bacteria--80:gtdb_family_counter=f__Pseudomonadaceae--80:gtdb_genus_counter=g__Pseudomonas_E--80:gtdb_order_counter=o__Pseudomonadales--80:gtdb_phylum_counter=p__Proteobacteria--80:gtdb_species_counter=s__Pseudomonas_E allokribbensis--1||s__Pseudomonas_E arsenicoxydans--1||s__Pseudomonas_E crudilactis--1||s__Pseudomonas_E fluorescens_B--1||s__Pseudomonas_E fluorescens_BC--1||s__Pseudomonas_E fluorescens_BD--1||s__Pseudomonas_E fluorescens_BE--1||s__Pseudomonas_E fluorescens_BF--1||s__Pseudomonas_E fluorescens_BJ--1||s__Pseudomonas_E fluorescens_BM--1||s__Pseudomonas_E fluorescens_BO--1||s__Pseudomonas_E fluorescens_BT--1||s__Pseudomonas_E fluorescens_BW--1||s__Pseudomonas_E fluorescens_G--1||s__Pseudomonas_E fluorescens_H--1||s__Pseudomonas_E fluorescens_M--1||s__Pseudomonas_E fluorescens_W--1||s__Pseudomonas_E frederiksbergensis--1||s__Pseudomonas_E frederiksbergensis_D--1||s__Pseudomonas_E frederiksbergensis_F--1||s__Pseudomonas_E frederiksbergensis_G--1||s__Pseudomonas_E frederiksbergensis_H--1||s__Pseudomonas_E frederiksbergensis_I--1||s__Pseudomonas_E glycinae--1||s__Pseudomonas_E gozinkensis--1||s__Pseudomonas_E granadensis--1||s__Pseudomonas_E helmanticensis--1||s__Pseudomonas_E koreensis_A--1||s__Pseudomonas_E koreensis_B--1||s__Pseudomonas_E koreensis_E--1||s__Pseudomonas_E kribbensis--1||s__Pseudomonas_E lini--1||s__Pseudomonas_E mandelii--1||s__Pseudomonas_E mandelii_C--1||s__Pseudomonas_E mandelii_D--1||s__Pseudomonas_E migulae--1||s__Pseudomonas_E neuropathica--1||s__Pseudomonas_E prosekii--1||s__Pseudomonas_E putida_A--1||s__Pseudomonas_E sp000282275--1||s__Pseudomonas_E sp000282315--1||s__Pseudomonas_E sp000282375--1||s__Pseudomonas_E sp000282415--1||s__Pseudomonas_E sp000282495--1||s__Pseudomonas_E sp000282515--1||s__Pseudomonas_E sp000512695--1||s__Pseudomonas_E sp000631985--1||s__Pseudomonas_E sp000633255--1||s__Pseudomonas_E sp001308855--1||s__Pseudomonas_E sp001655595--1||s__Pseudomonas_E sp002000165--1||s__Pseudomonas_E sp002112385--1||s__Pseudomonas_E sp002112885--1||s__Pseudomonas_E sp002113045--1||s__Pseudomonas_E sp002113125--1||s__Pseudomonas_E sp002286815--1||s__Pseudomonas_E sp002878485--1||s__Pseudomonas_E sp003053805--1||s__Pseudomonas_E sp003061005--1||s__Pseudomonas_E sp003151075--1||s__Pseudomonas_E sp004011755--1||s__Pseudomonas_E sp004124275--1||s__Pseudomonas_E sp004136015--1||s__Pseudomonas_E sp004310295--1||s__Pseudomonas_E sp008370045--1||s__Pseudomonas_E sp009834515--1||s__Pseudomonas_E sp011369485--1||s__Pseudomonas_E sp012935755--1||s__Pseudomonas_E sp014472415--1||s__Pseudomonas_E sp016650815--1||s__Pseudomonas_E sp016651105--1||s__Pseudomonas_E sp018449725--1||s__Pseudomonas_E sp019145475--1||s__Pseudomonas_E sp900187425--1||s__Pseudomonas_E sp900187445--1||s__Pseudomonas_E sp900187515--1||s__Pseudomonas_E sp900187605--1||s__Pseudomonas_E sp900580865--1||s__Pseudomonas_E sp900582195--1||s__Pseudomonas_E syringae_E--1:heptad_counter=MCP-40H--84:lbd_counter=:lca=d__Bacteria:lca_tree=g__Pseudomonas_E:length_avg=175.75:length_max=181.0:length_min=168.0:length_std=6.3966136874651625:length_sum=703.0:mismatch_avg=1.5:mismatch_max=5.0:mismatch_min=0.0:mismatch_std=2.3804761428476167:mismatch_sum=6.0:name=N267018:qcovhsp_avg=100.0:qcovhsp_max=100.0:qcovhsp_min=100.0:qcovhsp_std=0.0:qcovhsp_sum=400.0:qend_avg=175.25:qend_max=181.0:qend_min=166.0:qend_std=7.22841614740048:qend_sum=701.0:qstart_avg=1.0:qstart_max=1.0:qstart_min=1.0:qstart_std=0.0:qstart_sum=4.0:ref_name_counter=RS_GCF_003999415.1_protein.faa_NZ_MKWS01000038.1_5@PF00015_full_PFAM.409.614--1||RS_GCF_013433315.1_protein.faa_NZ_WXVV01000041.1_10@PF00015_full_PFAM.409.614--2||RS_GCF_014268595.2_protein.faa_NZ_CP077091.1_3364@PF00015_full_PFAM.409.614--1:scovhsp_avg=85.75:scovhsp_max=88.3:scovhsp_min=82.0:scovhsp_std=3.1032241298365775:scovhsp_sum=343.0:send_avg=175.75:send_max=181.0:send_min=168.0:send_std=6.3966136874651625:send_sum=703.0:sstart_avg=1.0:sstart_max=1.0:sstart_min=1.0:sstart_std=0.0:sstart_sum=4.0])0.7:5e-09[&&NHX:Sample_counter=rhizpot1--46||rhizpot2--6||rhizpot3--14||rhiztom1--10||rhiztom2--4||rhiztom3--27:Type_counter=GTDB--130||capture--107:besthit_avg=98.60102040816327:besthit_max=100.0:besthit_min=79.0:besthit_std=3.3520725977535366:besthit_sum=9662.9:bitscore_avg=257.70306122448983:bitscore_max=328.0:bitscore_min=90.9:bitscore_std=57.15720490897471:bitscore_sum=25254.9:capture_class_counter=c__Actinomycetia--1||c__Alphaproteobacteria--3||c__Bacilli--1||c__Clostridia--1||c__Desulfobulbia--7||c__Desulfovibrionia--2||c__Desulfuromonadia--1||c__Gammaproteobacteria--90||c__Myxococcia--1:capture_domain_counter=d__Bacteria--107:capture_family_counter=f__Beijerinckiaceae--2||f__Burkholderiaceae--2||f__Caulobacteraceae--1||f__Desulfovibrionaceae--2||f__Desulfurivibrionaceae--7||f__Lachnospiraceae--1||f__Methylomonadaceae--1||f__Myxococcaceae--1||f__Paenibacillaceae--1||f__Pseudomonadaceae--87||f__Pseudopelobacteraceae--1||f__Streptosporangiaceae--1:capture_genus_counter=g__Aminidesulfovibrio--2||g__Archangium--1||g__CAHJWH01--1||g__Enterocloster--1||g__JACRCG01--1||g__KS41--1||g__LMUX01--1||g__LX47W--1||g__Methylobacterium--2||g__Planomonospora--1||g__Pseudomonas_D--1||g__Pseudomonas_E--86||g__Saccharibacillus--1||g__UBA5123--7:capture_order_counter=o__Burkholderiales--2||o__Caulobacterales--1||o__Desulfobulbales--7||o__Desulfovibrionales--2||o__Geobacterales--1||o__Lachnospirales--1||o__Methylococcales--1||o__Myxococcales--1||o__Paenibacillales--1||o__Pseudomonadales--87||o__Rhizobiales--2||o__Streptosporangiales--1:capture_phylum_counter=p__Actinobacteriota--1||p__Desulfobacterota--8||p__Desulfobacterota_I--2||p__Firmicutes--1||p__Firmicutes_A--1||p__Myxococcota--1||p__Proteobacteria--93:capture_species_counter=s__Aminidesulfovibrio sp002382645--2||s__Archangium sp003044305--1||s__CAHJWH01 sp009765965--1||s__Enterocloster aldenensis--1||s__JACRCG01 sp014380135--1||s__KS41 sp003584875--1||s__LMUX01 sp009765705--1||s__LX47W sp014042345--1||s__Methylobacterium frigidaeris--2||s__Planomonospora parontospora--1||s__Pseudomonas_D sp012844345--1||s__Pseudomonas_E atacamensis--1||s__Pseudomonas_E crudilactis--1||s__Pseudomonas_E fluorescens_AO--6||s__Pseudomonas_E frederiksbergensis_A--9||s__Pseudomonas_E granadensis--1||s__Pseudomonas_E guariconensis_A--1||s__Pseudomonas_E iridis--1||s__Pseudomonas_E koreensis_C--4||s__Pseudomonas_E lutea--1||s__Pseudomonas_E moraviensis_A--1||s__Pseudomonas_E neoaurantiaca--2||s__Pseudomonas_E sp000282515--1||s__Pseudomonas_E sp001297015--4||s__Pseudomonas_E sp003033885--20||s__Pseudomonas_E sp012844475--1||s__Pseudomonas_E sp014268745--28||s__Pseudomonas_E sp900581005--2||s__Pseudomonas_E taiwanensis--1||s__Pseudomonas_E trivialis--1||s__Saccharibacillus alkalitolerans--1||s__UBA5123 sp002414225--7:evalue_avg=5.000002102040816e-28:evalue_max=4.9e-26:evalue_min=6.2e-116:evalue_std=4.949747446853546e-27:evalue_sum=4.9000020599999997e-26:gapopen_avg=0.17346938775510204:gapopen_max=2.0:gapopen_min=0.0:gapopen_std=0.43138497180429264:gapopen_sum=17.0:gtdb_class_counter=c__Gammaproteobacteria--130:gtdb_domain_counter=d__Bacteria--130:gtdb_family_counter=f__Pseudomonadaceae--130:gtdb_genus_counter=g__Pseudomonas_E--130:gtdb_order_counter=o__Pseudomonadales--130:gtdb_phylum_counter=p__Proteobacteria--130:gtdb_species_counter=s__Pseudomonas_E allokribbensis--1||s__Pseudomonas_E anatoliensis--1||s__Pseudomonas_E arsenicoxydans--1||s__Pseudomonas_E atacamensis--1||s__Pseudomonas_E baetica--1||s__Pseudomonas_E bijieensis--1||s__Pseudomonas_E brassicacearum--1||s__Pseudomonas_E brassicacearum_A--1||s__Pseudomonas_E chlororaphis_E--1||s__Pseudomonas_E corrugata--1||s__Pseudomonas_E crudilactis--1||s__Pseudomonas_E fluorescens_AA--1||s__Pseudomonas_E fluorescens_B--1||s__Pseudomonas_E fluorescens_BC--1||s__Pseudomonas_E fluorescens_BD--1||s__Pseudomonas_E fluorescens_BE--1||s__Pseudomonas_E fluorescens_BF--1||s__Pseudomonas_E fluorescens_BH--1||s__Pseudomonas_E fluorescens_BJ--1||s__Pseudomonas_E fluorescens_BM--1||s__Pseudomonas_E fluorescens_BO--1||s__Pseudomonas_E fluorescens_BT--1||s__Pseudomonas_E fluorescens_BW--1||s__Pseudomonas_E fluorescens_BY--1||s__Pseudomonas_E fluorescens_G--1||s__Pseudomonas_E fluorescens_H--1||s__Pseudomonas_E fluorescens_K--1||s__Pseudomonas_E fluorescens_M--1||s__Pseudomonas_E fluorescens_Q--1||s__Pseudomonas_E fluorescens_S--1||s__Pseudomonas_E fluorescens_T--1||s__Pseudomonas_E fluorescens_W--1||s__Pseudomonas_E frederiksbergensis--1||s__Pseudomonas_E frederiksbergensis_A--1||s__Pseudomonas_E frederiksbergensis_D--1||s__Pseudomonas_E frederiksbergensis_F--1||s__Pseudomonas_E frederiksbergensis_G--1||s__Pseudomonas_E frederiksbergensis_H--1||s__Pseudomonas_E frederiksbergensis_I--1||s__Pseudomonas_E glycinae--1||s__Pseudomonas_E gozinkensis--1||s__Pseudomonas_E granadensis--1||s__Pseudomonas_E helmanticensis--1||s__Pseudomonas_E iridis--1||s__Pseudomonas_E kilonensis--1||s__Pseudomonas_E kilonensis_B--1||s__Pseudomonas_E koreensis--1||s__Pseudomonas_E koreensis_A--1||s__Pseudomonas_E koreensis_B--1||s__Pseudomonas_E koreensis_C--1||s__Pseudomonas_E koreensis_E--1||s__Pseudomonas_E kribbensis--1||s__Pseudomonas_E lini--1||s__Pseudomonas_E mandelii--1||s__Pseudomonas_E mandelii_C--1||s__Pseudomonas_E mandelii_D--1||s__Pseudomonas_E mediterranea--1||s__Pseudomonas_E migulae--1||s__Pseudomonas_E moraviensis_A--1||s__Pseudomonas_E neoaurantiaca--1||s__Pseudomonas_E neuropathica--1||s__Pseudomonas_E prosekii--1||s__Pseudomonas_E putida_A--1||s__Pseudomonas_E sp000282195--1||s__Pseudomonas_E sp000282275--1||s__Pseudomonas_E sp000282315--1||s__Pseudomonas_E sp000282375--1||s__Pseudomonas_E sp000282415--1||s__Pseudomonas_E sp000282495--1||s__Pseudomonas_E sp000282515--1||s__Pseudomonas_E sp000512695--1||s__Pseudomonas_E sp000631985--1||s__Pseudomonas_E sp000633255--1||s__Pseudomonas_E sp000801235--1||s__Pseudomonas_E sp001269775--1||s__Pseudomonas_E sp001269815--1||s__Pseudomonas_E sp001297015--1||s__Pseudomonas_E sp001308855--1||s__Pseudomonas_E sp001655595--1||s__Pseudomonas_E sp001655615--1||s__Pseudomonas_E sp002000165--1||s__Pseudomonas_E sp002112385--1||s__Pseudomonas_E sp002112885--1||s__Pseudomonas_E sp002113045--1||s__Pseudomonas_E sp002113125--1||s__Pseudomonas_E sp002113595--1||s__Pseudomonas_E sp002286815--1||s__Pseudomonas_E sp002836515--1||s__Pseudomonas_E sp002878485--1||s__Pseudomonas_E sp002901475--1||s__Pseudomonas_E sp003033885--1||s__Pseudomonas_E sp003053805--1||s__Pseudomonas_E sp003061005--1||s__Pseudomonas_E sp003151075--1||s__Pseudomonas_E sp004011755--1||s__Pseudomonas_E sp004124275--1||s__Pseudomonas_E sp004136015--1||s__Pseudomonas_E sp004310295--1||s__Pseudomonas_E sp006227205--1||s__Pseudomonas_E sp007828215--1||s__Pseudomonas_E sp008369295--1||s__Pseudomonas_E sp008370045--1||s__Pseudomonas_E sp009764645--1||s__Pseudomonas_E sp009834515--1||s__Pseudomonas_E sp011369485--1||s__Pseudomonas_E sp012935755--1||s__Pseudomonas_E sp014268505--1||s__Pseudomonas_E sp014268655--1||s__Pseudomonas_E sp014268745--1||s__Pseudomonas_E sp014472415--1||s__Pseudomonas_E sp016650635--1||s__Pseudomonas_E sp016650815--1||s__Pseudomonas_E sp016651105--1||s__Pseudomonas_E sp016651305--1||s__Pseudomonas_E sp017968885--1||s__Pseudomonas_E sp018325905--1||s__Pseudomonas_E sp018449725--1||s__Pseudomonas_E sp019145475--1||s__Pseudomonas_E sp900113505--1||s__Pseudomonas_E sp900156465--1||s__Pseudomonas_E sp900187425--1||s__Pseudomonas_E sp900187445--1||s__Pseudomonas_E sp900187515--1||s__Pseudomonas_E sp900187605--1||s__Pseudomonas_E sp900580865--1||s__Pseudomonas_E sp900581005--1||s__Pseudomonas_E sp900582195--1||s__Pseudomonas_E syringae_E--1||s__Pseudomonas_E thivervalensis--1||s__Pseudomonas_E viciae--1:heptad_counter=MCP-40H--237:lbd_counter=UNKNOWN--1||dCache_1--2:lca_tree=g__Pseudomonas_E:length_avg=147.09183673469389:length_max=184.0:length_min=47.0:length_std=33.12148420858062:length_sum=14415.0:mismatch_avg=1.9489795918367347:mismatch_max=38.0:mismatch_min=0.0:mismatch_std=5.481689198942787:mismatch_sum=191.0:name=N267019:qcovhsp_avg=99.93061224489797:qcovhsp_max=100.0:qcovhsp_min=98.6:qcovhsp_std=0.24427809201864456:qcovhsp_sum=9793.2:qend_avg=147.01020408163265:qend_max=184.0:qend_min=47.0:qend_std=33.09670145770726:qend_sum=14407.0:qstart_avg=1.0408163265306123:qstart_max=3.0:qstart_min=1.0:qstart_std=0.24530088181108184:qstart_sum=102.0:ref_name_counter=RS_GCF_000281895.1_protein.faa_NZ_CM001558.1_5473@PF00015_full_PFAM.6.184--12||RS_GCF_001023535.1_protein.faa_NZ_CP011020.1_1432@PF00015_full_PFAM.409.612--11||RS_GCF_001297015.1_protein.faa_NZ_LIGE01000018.1_309@PF00015_full_PFAM.411.614--8||RS_GCF_001307275.1_protein.faa_NZ_CP012831.1_2126@PF00015_full_PFAM.409.614--3||RS_GCF_002813445.1_protein.faa_NZ_PHHD01000001.1_1422@PF00015_full_PFAM.412.610--2||RS_GCF_003033885.1_protein.faa_NZ_CP024081.1_387@PF00015_full_PFAM.408.614--7||RS_GCF_003363755.1_protein.faa_NZ_CP031396.1_3253@PF00015_full_PFAM.408.610--1||RS_GCF_003999415.1_protein.faa_NZ_MKWS01000038.1_5@PF00015_full_PFAM.409.614--1||RS_GCF_004786035.1_protein.faa_NZ_CP035088.1_158@PF00015_full_PFAM.409.614--6||RS_GCF_009601685.2_protein.faa_NZ_CP045701.2_235@PF00015_full_PFAM.409.614--7||RS_GCF_013386585.1_protein.faa_NZ_JACARO010000064.1_1@PF00015_full_PFAM.6.75--2||RS_GCF_013433315.1_protein.faa_NZ_WXVV01000041.1_10@PF00015_full_PFAM.409.614--2||RS_GCF_014268595.2_protein.faa_NZ_CP077091.1_3364@PF00015_full_PFAM.409.614--15||RS_GCF_018326005.1_protein.faa_NZ_AP021903.1_130@PF00015_full_PFAM.409.614--3||RS_GCF_019141525.1_protein.faa_NZ_CP077080.1_379@PF00015_full_PFAM.409.612--2||RS_GCF_900106065.1_protein.faa_NZ_LT629796.1_1786@PF00015_full_PFAM.411.604--2||RS_GCF_900187445.1_protein.faa_NZ_FYEB01000010.1_176@PF00015_full_PFAM.409.614--2||RS_GCF_900581005.1_protein.faa_NZ_UTCP01000338.1_12@PF00015_full_PFAM.409.614--9||RS_GCF_902498135.1_protein.faa_NZ_CABVIE010000065.1_1@PF00015_full_PFAM.81.172--3:scovhsp_avg=75.67959183673469:scovhsp_max=94.5:scovhsp_min=50.7:scovhsp_std=13.14177222262176:scovhsp_sum=7416.599999999999:send_avg=158.5408163265306:send_max=184.0:send_min=47.0:send_std=30.64131311529964:send_sum=15537.0:sstart_avg=12.561224489795919:sstart_max=68.0:sstart_min=1.0:sstart_std=18.171046600777885:sstart_sum=1231.0])0:5e-09[&&NHX:Sample_counter=rhizpot1--47||rhizpot2--6||rhizpot3--14||rhiztom1--10||rhiztom2--4||rhiztom3--27:Type_counter=GTDB--130||capture--108:besthit_avg=98.6090909090909:besthit_max=100.0:besthit_min=79.0:besthit_std=3.335892956643216:besthit_sum=9762.3:bitscore_avg=257.81717171717173:bitscore_max=328.0:bitscore_min=90.9:bitscore_std=56.87617240846608:bitscore_sum=25523.9:capture_class_counter=c__Actinomycetia--1||c__Alphaproteobacteria--3||c__Bacilli--1||c__Clostridia--1||c__Desulfobulbia--7||c__Desulfovibrionia--2||c__Desulfuromonadia--1||c__Gammaproteobacteria--91||c__Myxococcia--1:capture_domain_counter=d__Bacteria--108:capture_family_counter=f__Beijerinckiaceae--2||f__Burkholderiaceae--2||f__Caulobacteraceae--1||f__Desulfovibrionaceae--2||f__Desulfurivibrionaceae--7||f__Lachnospiraceae--1||f__Methylomonadaceae--1||f__Myxococcaceae--1||f__Paenibacillaceae--1||f__Pseudomonadaceae--88||f__Pseudopelobacteraceae--1||f__Streptosporangiaceae--1:capture_genus_counter=g__Aminidesulfovibrio--2||g__Archangium--1||g__CAHJWH01--1||g__Enterocloster--1||g__JACRCG01--1||g__KS41--1||g__LMUX01--1||g__LX47W--1||g__Methylobacterium--2||g__Planomonospora--1||g__Pseudomonas_D--1||g__Pseudomonas_E--87||g__Saccharibacillus--1||g__UBA5123--7:capture_order_counter=o__Burkholderiales--2||o__Caulobacterales--1||o__Desulfobulbales--7||o__Desulfovibrionales--2||o__Geobacterales--1||o__Lachnospirales--1||o__Methylococcales--1||o__Myxococcales--1||o__Paenibacillales--1||o__Pseudomonadales--88||o__Rhizobiales--2||o__Streptosporangiales--1:capture_phylum_counter=p__Actinobacteriota--1||p__Desulfobacterota--8||p__Desulfobacterota_I--2||p__Firmicutes--1||p__Firmicutes_A--1||p__Myxococcota--1||p__Proteobacteria--94:capture_species_counter=s__Aminidesulfovibrio sp002382645--2||s__Archangium sp003044305--1||s__CAHJWH01 sp009765965--1||s__Enterocloster aldenensis--1||s__JACRCG01 sp014380135--1||s__KS41 sp003584875--1||s__LMUX01 sp009765705--1||s__LX47W sp014042345--1||s__Methylobacterium frigidaeris--2||s__Planomonospora parontospora--1||s__Pseudomonas_D sp012844345--1||s__Pseudomonas_E atacamensis--1||s__Pseudomonas_E crudilactis--1||s__Pseudomonas_E fluorescens_AO--6||s__Pseudomonas_E frederiksbergensis_A--9||s__Pseudomonas_E granadensis--1||s__Pseudomonas_E guariconensis_A--1||s__Pseudomonas_E iridis--1||s__Pseudomonas_E koreensis_C--5||s__Pseudomonas_E lutea--1||s__Pseudomonas_E moraviensis_A--1||s__Pseudomonas_E neoaurantiaca--2||s__Pseudomonas_E sp000282515--1||s__Pseudomonas_E sp001297015--4||s__Pseudomonas_E sp003033885--20||s__Pseudomonas_E sp012844475--1||s__Pseudomonas_E sp014268745--28||s__Pseudomonas_E sp900581005--2||s__Pseudomonas_E taiwanensis--1||s__Pseudomonas_E trivialis--1||s__Saccharibacillus alkalitolerans--1||s__UBA5123 sp002414225--7:evalue_avg=4.94949703030303e-28:evalue_max=4.9e-26:evalue_min=6.2e-116:evalue_std=4.924685273644269e-27:evalue_sum=4.9000020599999997e-26:gapopen_avg=0.1717171717171717:gapopen_max=2.0:gapopen_min=0.0:gapopen_std=0.42953235226336417:gapopen_sum=17.0:gtdb_class_counter=c__Gammaproteobacteria--130:gtdb_domain_counter=d__Bacteria--130:gtdb_family_counter=f__Pseudomonadaceae--130:gtdb_genus_counter=g__Pseudomonas_E--130:gtdb_order_counter=o__Pseudomonadales--130:gtdb_phylum_counter=p__Proteobacteria--130:gtdb_species_counter=s__Pseudomonas_E allokribbensis--1||s__Pseudomonas_E anatoliensis--1||s__Pseudomonas_E arsenicoxydans--1||s__Pseudomonas_E atacamensis--1||s__Pseudomonas_E baetica--1||s__Pseudomonas_E bijieensis--1||s__Pseudomonas_E brassicacearum--1||s__Pseudomonas_E brassicacearum_A--1||s__Pseudomonas_E chlororaphis_E--1||s__Pseudomonas_E corrugata--1||s__Pseudomonas_E crudilactis--1||s__Pseudomonas_E fluorescens_AA--1||s__Pseudomonas_E fluorescens_B--1||s__Pseudomonas_E fluorescens_BC--1||s__Pseudomonas_E fluorescens_BD--1||s__Pseudomonas_E fluorescens_BE--1||s__Pseudomonas_E fluorescens_BF--1||s__Pseudomonas_E fluorescens_BH--1||s__Pseudomonas_E fluorescens_BJ--1||s__Pseudomonas_E fluorescens_BM--1||s__Pseudomonas_E fluorescens_BO--1||s__Pseudomonas_E fluorescens_BT--1||s__Pseudomonas_E fluorescens_BW--1||s__Pseudomonas_E fluorescens_BY--1||s__Pseudomonas_E fluorescens_G--1||s__Pseudomonas_E fluorescens_H--1||s__Pseudomonas_E fluorescens_K--1||s__Pseudomonas_E fluorescens_M--1||s__Pseudomonas_E fluorescens_Q--1||s__Pseudomonas_E fluorescens_S--1||s__Pseudomonas_E fluorescens_T--1||s__Pseudomonas_E fluorescens_W--1||s__Pseudomonas_E frederiksbergensis--1||s__Pseudomonas_E frederiksbergensis_A--1||s__Pseudomonas_E frederiksbergensis_D--1||s__Pseudomonas_E frederiksbergensis_F--1||s__Pseudomonas_E frederiksbergensis_G--1||s__Pseudomonas_E frederiksbergensis_H--1||s__Pseudomonas_E frederiksbergensis_I--1||s__Pseudomonas_E glycinae--1||s__Pseudomonas_E gozinkensis--1||s__Pseudomonas_E granadensis--1||s__Pseudomonas_E helmanticensis--1||s__Pseudomonas_E iridis--1||s__Pseudomonas_E kilonensis--1||s__Pseudomonas_E kilonensis_B--1||s__Pseudomonas_E koreensis--1||s__Pseudomonas_E koreensis_A--1||s__Pseudomonas_E koreensis_B--1||s__Pseudomonas_E koreensis_C--1||s__Pseudomonas_E koreensis_E--1||s__Pseudomonas_E kribbensis--1||s__Pseudomonas_E lini--1||s__Pseudomonas_E mandelii--1||s__Pseudomonas_E mandelii_C--1||s__Pseudomonas_E mandelii_D--1||s__Pseudomonas_E mediterranea--1||s__Pseudomonas_E migulae--1||s__Pseudomonas_E moraviensis_A--1||s__Pseudomonas_E neoaurantiaca--1||s__Pseudomonas_E neuropathica--1||s__Pseudomonas_E prosekii--1||s__Pseudomonas_E putida_A--1||s__Pseudomonas_E sp000282195--1||s__Pseudomonas_E sp000282275--1||s__Pseudomonas_E sp000282315--1||s__Pseudomonas_E sp000282375--1||s__Pseudomonas_E sp000282415--1||s__Pseudomonas_E sp000282495--1||s__Pseudomonas_E sp000282515--1||s__Pseudomonas_E sp000512695--1||s__Pseudomonas_E sp000631985--1||s__Pseudomonas_E sp000633255--1||s__Pseudomonas_E sp000801235--1||s__Pseudomonas_E sp001269775--1||s__Pseudomonas_E sp001269815--1||s__Pseudomonas_E sp001297015--1||s__Pseudomonas_E sp001308855--1||s__Pseudomonas_E sp001655595--1||s__Pseudomonas_E sp001655615--1||s__Pseudomonas_E sp002000165--1||s__Pseudomonas_E sp002112385--1||s__Pseudomonas_E sp002112885--1||s__Pseudomonas_E sp002113045--1||s__Pseudomonas_E sp002113125--1||s__Pseudomonas_E sp002113595--1||s__Pseudomonas_E sp002286815--1||s__Pseudomonas_E sp002836515--1||s__Pseudomonas_E sp002878485--1||s__Pseudomonas_E sp002901475--1||s__Pseudomonas_E sp003033885--1||s__Pseudomonas_E sp003053805--1||s__Pseudomonas_E sp003061005--1||s__Pseudomonas_E sp003151075--1||s__Pseudomonas_E sp004011755--1||s__Pseudomonas_E sp004124275--1||s__Pseudomonas_E sp004136015--1||s__Pseudomonas_E sp004310295--1||s__Pseudomonas_E sp006227205--1||s__Pseudomonas_E sp007828215--1||s__Pseudomonas_E sp008369295--1||s__Pseudomonas_E sp008370045--1||s__Pseudomonas_E sp009764645--1||s__Pseudomonas_E sp009834515--1||s__Pseudomonas_E sp011369485--1||s__Pseudomonas_E sp012935755--1||s__Pseudomonas_E sp014268505--1||s__Pseudomonas_E sp014268655--1||s__Pseudomonas_E sp014268745--1||s__Pseudomonas_E sp014472415--1||s__Pseudomonas_E sp016650635--1||s__Pseudomonas_E sp016650815--1||s__Pseudomonas_E sp016651105--1||s__Pseudomonas_E sp016651305--1||s__Pseudomonas_E sp017968885--1||s__Pseudomonas_E sp018325905--1||s__Pseudomonas_E sp018449725--1||s__Pseudomonas_E sp019145475--1||s__Pseudomonas_E sp900113505--1||s__Pseudomonas_E sp900156465--1||s__Pseudomonas_E sp900187425--1||s__Pseudomonas_E sp900187445--1||s__Pseudomonas_E sp900187515--1||s__Pseudomonas_E sp900187605--1||s__Pseudomonas_E sp900580865--1||s__Pseudomonas_E sp900581005--1||s__Pseudomonas_E sp900582195--1||s__Pseudomonas_E syringae_E--1||s__Pseudomonas_E thivervalensis--1||s__Pseudomonas_E viciae--1:heptad_counter=MCP-40H--238:lbd_counter=UNKNOWN--1||dCache_1--2:lca_tree=g__Pseudomonas_E:length_avg=147.16161616161617:length_max=184.0:length_min=47.0:length_std=32.959377306973046:length_sum=14569.0:mismatch_avg=1.9393939393939394:mismatch_max=38.0:mismatch_min=0.0:mismatch_std=5.454483611275882:mismatch_sum=192.0:name=N267020:qcovhsp_avg=99.93131313131312:qcovhsp_max=100.0:qcovhsp_min=98.6:qcovhsp_std=0.24312861492888443:qcovhsp_sum=9893.199999999999:qend_avg=147.08080808080808:qend_max=184.0:qend_min=47.0:qend_std=32.93490077617148:qend_sum=14561.0:qstart_avg=1.0404040404040404:qstart_max=3.0:qstart_min=1.0:qstart_std=0.2440806122772372:qstart_sum=103.0:ref_name_counter=RS_GCF_000281895.1_protein.faa_NZ_CM001558.1_5473@PF00015_full_PFAM.6.184--12||RS_GCF_001023535.1_protein.faa_NZ_CP011020.1_1432@PF00015_full_PFAM.409.612--11||RS_GCF_001297015.1_protein.faa_NZ_LIGE01000018.1_309@PF00015_full_PFAM.411.614--8||RS_GCF_001307275.1_protein.faa_NZ_CP012831.1_2126@PF00015_full_PFAM.409.614--3||RS_GCF_002813445.1_protein.faa_NZ_PHHD01000001.1_1422@PF00015_full_PFAM.412.610--2||RS_GCF_003033885.1_protein.faa_NZ_CP024081.1_387@PF00015_full_PFAM.408.614--7||RS_GCF_003363755.1_protein.faa_NZ_CP031396.1_3253@PF00015_full_PFAM.408.610--1||RS_GCF_003999415.1_protein.faa_NZ_MKWS01000038.1_5@PF00015_full_PFAM.409.614--1||RS_GCF_004786035.1_protein.faa_NZ_CP035088.1_158@PF00015_full_PFAM.409.614--6||RS_GCF_009601685.2_protein.faa_NZ_CP045701.2_235@PF00015_full_PFAM.409.614--7||RS_GCF_013386585.1_protein.faa_NZ_JACARO010000064.1_1@PF00015_full_PFAM.6.75--2||RS_GCF_013433315.1_protein.faa_NZ_WXVV01000041.1_10@PF00015_full_PFAM.409.614--2||RS_GCF_014268595.2_protein.faa_NZ_CP077091.1_3364@PF00015_full_PFAM.409.614--16||RS_GCF_018326005.1_protein.faa_NZ_AP021903.1_130@PF00015_full_PFAM.409.614--3||RS_GCF_019141525.1_protein.faa_NZ_CP077080.1_379@PF00015_full_PFAM.409.612--2||RS_GCF_900106065.1_protein.faa_NZ_LT629796.1_1786@PF00015_full_PFAM.411.604--2||RS_GCF_900187445.1_protein.faa_NZ_FYEB01000010.1_176@PF00015_full_PFAM.409.614--2||RS_GCF_900581005.1_protein.faa_NZ_UTCP01000338.1_12@PF00015_full_PFAM.409.614--9||RS_GCF_902498135.1_protein.faa_NZ_CABVIE010000065.1_1@PF00015_full_PFAM.81.172--3:scovhsp_avg=75.67373737373737:scovhsp_max=94.5:scovhsp_min=50.7:scovhsp_std=13.074680203359451:scovhsp_sum=7491.7:send_avg=158.4949494949495:send_max=184.0:send_min=47.0:send_std=30.48799487298196:send_sum=15691.0:sstart_avg=12.444444444444445:sstart_max=68.0:sstart_min=1.0:sstart_std=18.11540229896965:sstart_sum=1232.0])0.431:5e-09[&&NHX:Sample_counter=rhizpot1--47||rhizpot2--6||rhizpot3--14||rhiztom1--10||rhiztom2--4||rhiztom3--27:Type_counter=GTDB--131||capture--108:besthit_avg=98.6090909090909:besthit_max=100.0:besthit_min=79.0:besthit_std=3.335892956643216:besthit_sum=9762.3:bitscore_avg=257.81717171717173:bitscore_max=328.0:bitscore_min=90.9:bitscore_std=56.87617240846608:bitscore_sum=25523.9:capture_class_counter=c__Actinomycetia--1||c__Alphaproteobacteria--3||c__Bacilli--1||c__Clostridia--1||c__Desulfobulbia--7||c__Desulfovibrionia--2||c__Desulfuromonadia--1||c__Gammaproteobacteria--91||c__Myxococcia--1:capture_domain_counter=d__Bacteria--108:capture_family_counter=f__Beijerinckiaceae--2||f__Burkholderiaceae--2||f__Caulobacteraceae--1||f__Desulfovibrionaceae--2||f__Desulfurivibrionaceae--7||f__Lachnospiraceae--1||f__Methylomonadaceae--1||f__Myxococcaceae--1||f__Paenibacillaceae--1||f__Pseudomonadaceae--88||f__Pseudopelobacteraceae--1||f__Streptosporangiaceae--1:capture_genus_counter=g__Aminidesulfovibrio--2||g__Archangium--1||g__CAHJWH01--1||g__Enterocloster--1||g__JACRCG01--1||g__KS41--1||g__LMUX01--1||g__LX47W--1||g__Methylobacterium--2||g__Planomonospora--1||g__Pseudomonas_D--1||g__Pseudomonas_E--87||g__Saccharibacillus--1||g__UBA5123--7:capture_order_counter=o__Burkholderiales--2||o__Caulobacterales--1||o__Desulfobulbales--7||o__Desulfovibrionales--2||o__Geobacterales--1||o__Lachnospirales--1||o__Methylococcales--1||o__Myxococcales--1||o__Paenibacillales--1||o__Pseudomonadales--88||o__Rhizobiales--2||o__Streptosporangiales--1:capture_phylum_counter=p__Actinobacteriota--1||p__Desulfobacterota--8||p__Desulfobacterota_I--2||p__Firmicutes--1||p__Firmicutes_A--1||p__Myxococcota--1||p__Proteobacteria--94:capture_species_counter=s__Aminidesulfovibrio sp002382645--2||s__Archangium sp003044305--1||s__CAHJWH01 sp009765965--1||s__Enterocloster aldenensis--1||s__JACRCG01 sp014380135--1||s__KS41 sp003584875--1||s__LMUX01 sp009765705--1||s__LX47W sp014042345--1||s__Methylobacterium frigidaeris--2||s__Planomonospora parontospora--1||s__Pseudomonas_D sp012844345--1||s__Pseudomonas_E atacamensis--1||s__Pseudomonas_E crudilactis--1||s__Pseudomonas_E fluorescens_AO--6||s__Pseudomonas_E frederiksbergensis_A--9||s__Pseudomonas_E granadensis--1||s__Pseudomonas_E guariconensis_A--1||s__Pseudomonas_E iridis--1||s__Pseudomonas_E koreensis_C--5||s__Pseudomonas_E lutea--1||s__Pseudomonas_E moraviensis_A--1||s__Pseudomonas_E neoaurantiaca--2||s__Pseudomonas_E sp000282515--1||s__Pseudomonas_E sp001297015--4||s__Pseudomonas_E sp003033885--20||s__Pseudomonas_E sp012844475--1||s__Pseudomonas_E sp014268745--28||s__Pseudomonas_E sp900581005--2||s__Pseudomonas_E taiwanensis--1||s__Pseudomonas_E trivialis--1||s__Saccharibacillus alkalitolerans--1||s__UBA5123 sp002414225--7:evalue_avg=4.94949703030303e-28:evalue_max=4.9e-26:evalue_min=6.2e-116:evalue_std=4.924685273644269e-27:evalue_sum=4.9000020599999997e-26:gapopen_avg=0.1717171717171717:gapopen_max=2.0:gapopen_min=0.0:gapopen_std=0.42953235226336417:gapopen_sum=17.0:gtdb_class_counter=c__Gammaproteobacteria--131:gtdb_domain_counter=d__Bacteria--131:gtdb_family_counter=f__Pseudomonadaceae--131:gtdb_genus_counter=g__Pseudomonas_E--131:gtdb_order_counter=o__Pseudomonadales--131:gtdb_phylum_counter=p__Proteobacteria--131:gtdb_species_counter=s__Pseudomonas_E allokribbensis--1||s__Pseudomonas_E anatoliensis--1||s__Pseudomonas_E arsenicoxydans--1||s__Pseudomonas_E atacamensis--1||s__Pseudomonas_E baetica--1||s__Pseudomonas_E bijieensis--1||s__Pseudomonas_E brassicacearum--1||s__Pseudomonas_E brassicacearum_A--1||s__Pseudomonas_E chlororaphis_E--1||s__Pseudomonas_E corrugata--1||s__Pseudomonas_E crudilactis--1||s__Pseudomonas_E fluorescens_AA--1||s__Pseudomonas_E fluorescens_B--1||s__Pseudomonas_E fluorescens_BC--1||s__Pseudomonas_E fluorescens_BD--1||s__Pseudomonas_E fluorescens_BE--1||s__Pseudomonas_E fluorescens_BF--1||s__Pseudomonas_E fluorescens_BH--1||s__Pseudomonas_E fluorescens_BJ--1||s__Pseudomonas_E fluorescens_BM--1||s__Pseudomonas_E fluorescens_BO--1||s__Pseudomonas_E fluorescens_BT--1||s__Pseudomonas_E fluorescens_BW--1||s__Pseudomonas_E fluorescens_BY--1||s__Pseudomonas_E fluorescens_G--1||s__Pseudomonas_E fluorescens_H--1||s__Pseudomonas_E fluorescens_K--1||s__Pseudomonas_E fluorescens_M--1||s__Pseudomonas_E fluorescens_Q--1||s__Pseudomonas_E fluorescens_S--1||s__Pseudomonas_E fluorescens_T--1||s__Pseudomonas_E fluorescens_W--1||s__Pseudomonas_E frederiksbergensis--1||s__Pseudomonas_E frederiksbergensis_A--1||s__Pseudomonas_E frederiksbergensis_D--1||s__Pseudomonas_E frederiksbergensis_F--1||s__Pseudomonas_E frederiksbergensis_G--1||s__Pseudomonas_E frederiksbergensis_H--1||s__Pseudomonas_E frederiksbergensis_I--1||s__Pseudomonas_E glycinae--1||s__Pseudomonas_E gozinkensis--1||s__Pseudomonas_E granadensis--1||s__Pseudomonas_E helmanticensis--1||s__Pseudomonas_E iridis--1||s__Pseudomonas_E kilonensis--1||s__Pseudomonas_E kilonensis_B--1||s__Pseudomonas_E koreensis--1||s__Pseudomonas_E koreensis_A--1||s__Pseudomonas_E koreensis_B--1||s__Pseudomonas_E koreensis_C--1||s__Pseudomonas_E koreensis_E--1||s__Pseudomonas_E kribbensis--1||s__Pseudomonas_E lini--1||s__Pseudomonas_E mandelii--1||s__Pseudomonas_E mandelii_C--1||s__Pseudomonas_E mandelii_D--1||s__Pseudomonas_E mediterranea--1||s__Pseudomonas_E migulae--1||s__Pseudomonas_E moraviensis_A--1||s__Pseudomonas_E neoaurantiaca--1||s__Pseudomonas_E neuropathica--1||s__Pseudomonas_E prosekii--1||s__Pseudomonas_E putida_A--1||s__Pseudomonas_E sp000282195--1||s__Pseudomonas_E sp000282275--1||s__Pseudomonas_E sp000282315--1||s__Pseudomonas_E sp000282375--1||s__Pseudomonas_E sp000282415--1||s__Pseudomonas_E sp000282495--1||s__Pseudomonas_E sp000282515--1||s__Pseudomonas_E sp000512695--1||s__Pseudomonas_E sp000631985--1||s__Pseudomonas_E sp000633255--1||s__Pseudomonas_E sp000801235--1||s__Pseudomonas_E sp001269775--1||s__Pseudomonas_E sp001269815--1||s__Pseudomonas_E sp001297015--1||s__Pseudomonas_E sp001308855--1||s__Pseudomonas_E sp001655595--1||s__Pseudomonas_E sp001655615--1||s__Pseudomonas_E sp002000165--1||s__Pseudomonas_E sp002112385--1||s__Pseudomonas_E sp002112885--1||s__Pseudomonas_E sp002113045--1||s__Pseudomonas_E sp002113125--1||s__Pseudomonas_E sp002113595--1||s__Pseudomonas_E sp002286815--1||s__Pseudomonas_E sp002836515--1||s__Pseudomonas_E sp002878485--1||s__Pseudomonas_E sp002901475--1||s__Pseudomonas_E sp003033885--1||s__Pseudomonas_E sp003053805--1||s__Pseudomonas_E sp003061005--1||s__Pseudomonas_E sp003151075--1||s__Pseudomonas_E sp004011755--1||s__Pseudomonas_E sp004124275--1||s__Pseudomonas_E sp004136015--1||s__Pseudomonas_E sp004310295--1||s__Pseudomonas_E sp006227205--1||s__Pseudomonas_E sp007828215--1||s__Pseudomonas_E sp008369295--1||s__Pseudomonas_E sp008370045--1||s__Pseudomonas_E sp009764645--1||s__Pseudomonas_E sp009834515--1||s__Pseudomonas_E sp011369485--1||s__Pseudomonas_E sp012935755--1||s__Pseudomonas_E sp014268505--1||s__Pseudomonas_E sp014268655--1||s__Pseudomonas_E sp014268745--1||s__Pseudomonas_E sp014270125--1||s__Pseudomonas_E sp014472415--1||s__Pseudomonas_E sp016650635--1||s__Pseudomonas_E sp016650815--1||s__Pseudomonas_E sp016651105--1||s__Pseudomonas_E sp016651305--1||s__Pseudomonas_E sp017968885--1||s__Pseudomonas_E sp018325905--1||s__Pseudomonas_E sp018449725--1||s__Pseudomonas_E sp019145475--1||s__Pseudomonas_E sp900113505--1||s__Pseudomonas_E sp900156465--1||s__Pseudomonas_E sp900187425--1||s__Pseudomonas_E sp900187445--1||s__Pseudomonas_E sp900187515--1||s__Pseudomonas_E sp900187605--1||s__Pseudomonas_E sp900580865--1||s__Pseudomonas_E sp900581005--1||s__Pseudomonas_E sp900582195--1||s__Pseudomonas_E syringae_E--1||s__Pseudomonas_E thivervalensis--1||s__Pseudomonas_E viciae--1:heptad_counter=MCP-40H--239:lbd_counter=UNKNOWN--1||dCache_1--2:lca_tree=g__Pseudomonas_E:length_avg=147.16161616161617:length_max=184.0:length_min=47.0:length_std=32.959377306973046:length_sum=14569.0:mismatch_avg=1.9393939393939394:mismatch_max=38.0:mismatch_min=0.0:mismatch_std=5.454483611275882:mismatch_sum=192.0:name=N267021:qcovhsp_avg=99.93131313131312:qcovhsp_max=100.0:qcovhsp_min=98.6:qcovhsp_std=0.24312861492888443:qcovhsp_sum=9893.199999999999:qend_avg=147.08080808080808:qend_max=184.0:qend_min=47.0:qend_std=32.93490077617148:qend_sum=14561.0:qstart_avg=1.0404040404040404:qstart_max=3.0:qstart_min=1.0:qstart_std=0.2440806122772372:qstart_sum=103.0:ref_name_counter=RS_GCF_000281895.1_protein.faa_NZ_CM001558.1_5473@PF00015_full_PFAM.6.184--12||RS_GCF_001023535.1_protein.faa_NZ_CP011020.1_1432@PF00015_full_PFAM.409.612--11||RS_GCF_001297015.1_protein.faa_NZ_LIGE01000018.1_309@PF00015_full_PFAM.411.614--8||RS_GCF_001307275.1_protein.faa_NZ_CP012831.1_2126@PF00015_full_PFAM.409.614--3||RS_GCF_002813445.1_protein.faa_NZ_PHHD01000001.1_1422@PF00015_full_PFAM.412.610--2||RS_GCF_003033885.1_protein.faa_NZ_CP024081.1_387@PF00015_full_PFAM.408.614--7||RS_GCF_003363755.1_protein.faa_NZ_CP031396.1_3253@PF00015_full_PFAM.408.610--1||RS_GCF_003999415.1_protein.faa_NZ_MKWS01000038.1_5@PF00015_full_PFAM.409.614--1||RS_GCF_004786035.1_protein.faa_NZ_CP035088.1_158@PF00015_full_PFAM.409.614--6||RS_GCF_009601685.2_protein.faa_NZ_CP045701.2_235@PF00015_full_PFAM.409.614--7||RS_GCF_013386585.1_protein.faa_NZ_JACARO010000064.1_1@PF00015_full_PFAM.6.75--2||RS_GCF_013433315.1_protein.faa_NZ_WXVV01000041.1_10@PF00015_full_PFAM.409.614--2||RS_GCF_014268595.2_protein.faa_NZ_CP077091.1_3364@PF00015_full_PFAM.409.614--16||RS_GCF_018326005.1_protein.faa_NZ_AP021903.1_130@PF00015_full_PFAM.409.614--3||RS_GCF_019141525.1_protein.faa_NZ_CP077080.1_379@PF00015_full_PFAM.409.612--2||RS_GCF_900106065.1_protein.faa_NZ_LT629796.1_1786@PF00015_full_PFAM.411.604--2||RS_GCF_900187445.1_protein.faa_NZ_FYEB01000010.1_176@PF00015_full_PFAM.409.614--2||RS_GCF_900581005.1_protein.faa_NZ_UTCP01000338.1_12@PF00015_full_PFAM.409.614--9||RS_GCF_902498135.1_protein.faa_NZ_CABVIE010000065.1_1@PF00015_full_PFAM.81.172--3:scovhsp_avg=75.67373737373737:scovhsp_max=94.5:scovhsp_min=50.7:scovhsp_std=13.074680203359451:scovhsp_sum=7491.7:send_avg=158.4949494949495:send_max=184.0:send_min=47.0:send_std=30.48799487298196:send_sum=15691.0:sstart_avg=12.444444444444445:sstart_max=68.0:sstart_min=1.0:sstart_std=18.11540229896965:sstart_sum=1232.0],((aa8f381f-b2f5-4f55-87df-b7918e1856c4_1@MCPsignal.210.349:0.0046594[&&NHX:Sample=rhizpot1:Type=capture:besthit=100.0:bitscore=240.0:capture_class=c__Alphaproteobacteria:capture_domain=d__Bacteria:capture_family=f__Dongiaceae:capture_genus=g__Dongia:capture_order=o__Dongiales:capture_phylum=p__Proteobacteria:capture_species=s__Dongia sp000620685:evalue=8.15e-82:gapopen=0.0:heptad=MCP-40H:length=136.0:mismatch=0.0:qcovhsp=97.8:qend=136.0:qstart=1.0:ref_name=RS_GCF_014268595.2_protein.faa_NZ_CP077091.1_3364@PF00015_full_PFAM.409.614:scovhsp=66.3:send=136.0:sstart=1.0],(03f221db-4e90-4b80-bf58-55dac1e593e2_4@MCPsignal.79.217:0.0148569[&&NHX:Sample=rhiztom1:Type=capture:besthit=100.0:bitscore=239.0:capture_class=c__Gammaproteobacteria:capture_domain=d__Bacteria:capture_family=f__Pseudomonadaceae:capture_genus=g__Pseudomonas_E:capture_order=o__Pseudomonadales:capture_phylum=p__Proteobacteria:capture_species=s__Pseudomonas_E fluorescens_AO:evalue=3.18e-81:gapopen=0.0:heptad=MCP-40H:length=134.0:mismatch=0.0:qcovhsp=97.1:qend=134.0:qstart=1.0:ref_name=RS_GCF_014268595.2_protein.faa_NZ_CP077091.1_3364@PF00015_full_PFAM.409.614:scovhsp=65.4:send=134.0:sstart=1.0],((ae5561e7-4264-4974-b075-0e7c9e5181f2_6@MCPsignal.117.251:5e-09[&&NHX:Sample=rhizpot1:Type=capture:besthit=99.3:bitscore=235.0:capture_class=c__Holophagae:capture_domain=d__Bacteria:capture_family=f__Holophagaceae:capture_genus=g__Geothrix:capture_order=o__Holophagales:capture_phylum=p__Acidobacteriota:capture_species=s__Geothrix sp017859995:evalue=8.99e-80:gapopen=0.0:heptad=MCP-40H:length=134.0:mismatch=1.0:qcovhsp=100.0:qend=134.0:qstart=1.0:ref_name=RS_GCF_014268595.2_protein.faa_NZ_CP077091.1_3364@PF00015_full_PFAM.409.614:scovhsp=65.4:send=134.0:sstart=1.0],(((((862f8074-109f-4547-a28d-1868b8f3b005_2@MCPsignal.383.486:0.0170402[&&NHX:Sample=rhiztom1:Type=capture:besthit=97.1:bitscore=178.0:capture_class=c__Gammaproteobacteria:capture_domain=d__Bacteria:capture_family=f__Chromobacteriaceae:capture_genus=g__WLYX01:capture_order=o__Burkholderiales:capture_phylum=p__Proteobacteria:capture_species=s__WLYX01 sp009707705:evalue=5.61e-58:gapopen=1.0:heptad=MCP-40H:length=103.0:mismatch=2.0:qcovhsp=100.0:qend=103.0:qstart=1.0:ref_name=RS_GCF_003731765.1_protein.faa_NZ_MOAL01000003.1_4@PF00015_full_PFAM.409.602:scovhsp=52.8:send=103.0:sstart=2.0],(881e242a-9275-4e28-a98d-e1ac51f995c4_2@MCPsignal.208.310:5e-09[&&NHX:Sample=rhizpot1:Type=capture:besthit=100.0:bitscore=186.0:capture_class=c__Desulfobulbia:capture_domain=d__Bacteria:capture_family=f__Desulfurivibrionaceae:capture_genus=g__UBA5123:capture_order=o__Desulfobulbales:capture_phylum=p__Desulfobacterota:capture_species=s__UBA5123 sp002414225:evalue=2.43e-61:gapopen=0.0:heptad=MCP-40H:length=102.0:mismatch=0.0:qcovhsp=100.0:qend=102.0:qstart=1.0:ref_name=RS_GCF_003731765.1_protein.faa_NZ_MOAL01000003.1_4@PF00015_full_PFAM.409.602:scovhsp=52.8:send=102.0:sstart=1.0],7ba1c70b-3552-4e41-a08e-b63950556ec1_4@MCPsignal.211.334:0.05135[&&NHX:Sample=rhiztom3:Type=capture:capture_class=c__Gammaproteobacteria:capture_domain=d__Bacteria:capture_family=f__Pseudomonadaceae:capture_genus=g__Pseudomonas_E:capture_order=o__Pseudomonadales:capture_phylum=p__Proteobacteria:capture_species=s__Pseudomonas_E koreensis_C:heptad=MCP-40H])0:1.3e-08[&&NHX:Sample_counter=rhizpot1--1||rhiztom3--1:Type_counter=capture--2:besthit_avg=100.0:besthit_max=100.0:besthit_min=100.0:besthit_std=0:besthit_sum=100.0:bitscore_avg=186.0:bitscore_max=186.0:bitscore_min=186.0:bitscore_std=0:bitscore_sum=186.0:capture_class_counter=c__Desulfobulbia--1||c__Gammaproteobacteria--1:capture_domain_counter=d__Bacteria--2:capture_family_counter=f__Desulfurivibrionaceae--1||f__Pseudomonadaceae--1:capture_genus_counter=g__Pseudomonas_E--1||g__UBA5123--1:capture_order_counter=o__Desulfobulbales--1||o__Pseudomonadales--1:capture_phylum_counter=p__Desulfobacterota--1||p__Proteobacteria--1:capture_species_counter=s__Pseudomonas_E koreensis_C--1||s__UBA5123 sp002414225--1:evalue_avg=2.43e-61:evalue_max=2.43e-61:evalue_min=2.43e-61:evalue_std=0:evalue_sum=2.43e-61:gapopen_avg=0.0:gapopen_max=0.0:gapopen_min=0.0:gapopen_std=0:gapopen_sum=0.0:gtdb_class_counter=:gtdb_domain_counter=:gtdb_family_counter=:gtdb_genus_counter=:gtdb_order_counter=:gtdb_phylum_counter=:gtdb_species_counter=:heptad_counter=MCP-40H--2:lbd_counter=:length_avg=102.0:length_max=102.0:length_min=102.0:length_std=0:length_sum=102.0:mismatch_avg=0.0:mismatch_max=0.0:mismatch_min=0.0:mismatch_std=0:mismatch_sum=0.0:name=N267028:qcovhsp_avg=100.0:qcovhsp_max=100.0:qcovhsp_min=100.0:qcovhsp_std=0:qcovhsp_sum=100.0:qend_avg=102.0:qend_max=102.0:qend_min=102.0:qend_std=0:qend_sum=102.0:qstart_avg=1.0:qstart_max=1.0:qstart_min=1.0:qstart_std=0:qstart_sum=1.0:ref_name_counter=RS_GCF_003731765.1_protein.faa_NZ_MOAL01000003.1_4@PF00015_full_PFAM.409.602--1:scovhsp_avg=52.8:scovhsp_max=52.8:scovhsp_min=52.8:scovhsp_std=0:scovhsp_sum=52.8:send_avg=102.0:send_max=102.0:send_min=102.0:send_std=0:send_sum=102.0:sstart_avg=1.0:sstart_max=1.0:sstart_min=1.0:sstart_std=0:sstart_sum=1.0])0:1.3e-08[&&NHX:Sample_counter=rhizpot1--1||rhiztom1--1||rhiztom3--1:Type_counter=capture--3:besthit_avg=98.55:besthit_max=100.0:besthit_min=97.1:besthit_std=2.0506096654409918:besthit_sum=197.1:bitscore_avg=182.0:bitscore_max=186.0:bitscore_min=178.0:bitscore_std=5.656854249492381:bitscore_sum=364.0:capture_class_counter=c__Desulfobulbia--1||c__Gammaproteobacteria--2:capture_domain_counter=d__Bacteria--3:capture_family_counter=f__Chromobacteriaceae--1||f__Desulfurivibrionaceae--1||f__Pseudomonadaceae--1:capture_genus_counter=g__Pseudomonas_E--1||g__UBA5123--1||g__WLYX01--1:capture_order_counter=o__Burkholderiales--1||o__Desulfobulbales--1||o__Pseudomonadales--1:capture_phylum_counter=p__Desulfobacterota--1||p__Proteobacteria--2:capture_species_counter=s__Pseudomonas_E koreensis_C--1||s__UBA5123 sp002414225--1||s__WLYX01 sp009707705--1:evalue_avg=2.806215e-58:evalue_max=5.61e-58:evalue_min=2.43e-61:evalue_std=3.9651507729782484e-58:evalue_sum=5.61243e-58:gapopen_avg=0.5:gapopen_max=1.0:gapopen_min=0.0:gapopen_std=0.7071067811865476:gapopen_sum=1.0:gtdb_class_counter=:gtdb_domain_counter=:gtdb_family_counter=:gtdb_genus_counter=:gtdb_order_counter=:gtdb_phylum_counter=:gtdb_species_counter=:heptad_counter=MCP-40H--3:lbd_counter=:length_avg=102.5:length_max=103.0:length_min=102.0:length_std=0.7071067811865476:length_sum=205.0:mismatch_avg=1.0:mismatch_max=2.0:mismatch_min=0.0:mismatch_std=1.4142135623730951:mismatch_sum=2.0:name=N267029:qcovhsp_avg=100.0:qcovhsp_max=100.0:qcovhsp_min=100.0:qcovhsp_std=0.0:qcovhsp_sum=200.0:qend_avg=102.5:qend_max=103.0:qend_min=102.0:qend_std=0.7071067811865476:qend_sum=205.0:qstart_avg=1.0:qstart_max=1.0:qstart_min=1.0:qstart_std=0.0:qstart_sum=2.0:ref_name_counter=RS_GCF_003731765.1_protein.faa_NZ_MOAL01000003.1_4@PF00015_full_PFAM.409.602--2:scovhsp_avg=52.8:scovhsp_max=52.8:scovhsp_min=52.8:scovhsp_std=0.0:scovhsp_sum=105.6:send_avg=102.5:send_max=103.0:send_min=102.0:send_std=0.7071067811865476:send_sum=205.0:sstart_avg=1.5:sstart_max=2.0:sstart_min=1.0:sstart_std=0.7071067811865476:sstart_sum=3.0],(7174e7d5-dcb8-43e1-b3a4-e13be474780a_6@MCPsignal.290.403:0.0293606[&&NHX:Sample=rhizpot1:Type=capture:besthit=98.2:bitscore=200.0:capture_class=c__Alphaproteobacteria:capture_domain=d__Bacteria:capture_family=f__Caulobacteraceae:capture_genus=g__CAHJWH01:capture_order=o__Caulobacterales:capture_phylum=p__Proteobacteria:capture_species=s__CAHJWH01 sp009765965:evalue=1.82e-66:gapopen=0.0:heptad=MCP-40H:length=111.0:mismatch=2.0:qcovhsp=98.2:qend=111.0:qstart=1.0:ref_name=RS_GCF_003731765.1_protein.faa_NZ_MOAL01000003.1_4@PF00015_full_PFAM.409.602:scovhsp=57.5:send=111.0:sstart=1.0],0f547d5e-2e3c-41c3-ba46-72f852f2012b_6@MCPsignal.432.516:0.00911044[&&NHX:Sample=rhiztom3:Type=capture:capture_class=c__Alphaproteobacteria:capture_domain=d__Bacteria:capture_family=f__Xanthobacteraceae:capture_genus=g__SG-bin9:capture_order=o__Rhizobiales:capture_phylum=p__Proteobacteria:capture_species=s__SG-bin9 sp002083525:heptad=MCP-40H])0:5e-09[&&NHX:Sample_counter=rhizpot1--1||rhiztom3--1:Type_counter=capture--2:besthit_avg=98.2:besthit_max=98.2:besthit_min=98.2:besthit_std=0:besthit_sum=98.2:bitscore_avg=200.0:bitscore_max=200.0:bitscore_min=200.0:bitscore_std=0:bitscore_sum=200.0:capture_class_counter=c__Alphaproteobacteria--2:capture_domain_counter=d__Bacteria--2:capture_family_counter=f__Caulobacteraceae--1||f__Xanthobacteraceae--1:capture_genus_counter=g__CAHJWH01--1||g__SG-bin9--1:capture_order_counter=o__Caulobacterales--1||o__Rhizobiales--1:capture_phylum_counter=p__Proteobacteria--2:capture_species_counter=s__CAHJWH01 sp009765965--1||s__SG-bin9 sp002083525--1:evalue_avg=1.82e-66:evalue_max=1.82e-66:evalue_min=1.82e-66:evalue_std=0:evalue_sum=1.82e-66:gapopen_avg=0.0:gapopen_max=0.0:gapopen_min=0.0:gapopen_std=0:gapopen_sum=0.0:gtdb_class_counter=:gtdb_domain_counter=:gtdb_family_counter=:gtdb_genus_counter=:gtdb_order_counter=:gtdb_phylum_counter=:gtdb_species_counter=:heptad_counter=MCP-40H--2:lbd_counter=:length_avg=111.0:length_max=111.0:length_min=111.0:length_std=0:length_sum=111.0:mismatch_avg=2.0:mismatch_max=2.0:mismatch_min=2.0:mismatch_std=0:mismatch_sum=2.0:name=N267032:qcovhsp_avg=98.2:qcovhsp_max=98.2:qcovhsp_min=98.2:qcovhsp_std=0:qcovhsp_sum=98.2:qend_avg=111.0:qend_max=111.0:qend_min=111.0:qend_std=0:qend_sum=111.0:qstart_avg=1.0:qstart_max=1.0:qstart_min=1.0:qstart_std=0:qstart_sum=1.0:ref_name_counter=RS_GCF_003731765.1_protein.faa_NZ_MOAL01000003.1_4@PF00015_full_PFAM.409.602--1:scovhsp_avg=57.5:scovhsp_max=57.5:scovhsp_min=57.5:scovhsp_std=0:scovhsp_sum=57.5:send_avg=111.0:send_max=111.0:send_min=111.0:send_std=0:send_sum=111.0:sstart_avg=1.0:sstart_max=1.0:sstart_min=1.0:sstart_std=0:sstart_sum=1.0])0.183:1.8e-08[&&NHX:Sample_counter=rhizpot1--2||rhiztom1--1||rhiztom3--2:Type_counter=capture--5:besthit_avg=98.43333333333332:besthit_max=100.0:besthit_min=97.1:besthit_std=1.4640127503998523:besthit_sum=295.29999999999995:bitscore_avg=188.0:bitscore_max=200.0:bitscore_min=178.0:bitscore_std=11.135528725660043:bitscore_sum=564.0:capture_class_counter=c__Alphaproteobacteria--2||c__Desulfobulbia--1||c__Gammaproteobacteria--2:capture_domain_counter=d__Bacteria--5:capture_family_counter=f__Caulobacteraceae--1||f__Chromobacteriaceae--1||f__Desulfurivibrionaceae--1||f__Pseudomonadaceae--1||f__Xanthobacteraceae--1:capture_genus_counter=g__CAHJWH01--1||g__Pseudomonas_E--1||g__SG-bin9--1||g__UBA5123--1||g__WLYX01--1:capture_order_counter=o__Burkholderiales--1||o__Caulobacterales--1||o__Desulfobulbales--1||o__Pseudomonadales--1||o__Rhizobiales--1:capture_phylum_counter=p__Desulfobacterota--1||p__Proteobacteria--4:capture_species_counter=s__CAHJWH01 sp009765965--1||s__Pseudomonas_E koreensis_C--1||s__SG-bin9 sp002083525--1||s__UBA5123 sp002414225--1||s__WLYX01 sp009707705--1:evalue_avg=1.8708100060666666e-58:evalue_max=5.61e-58:evalue_min=1.82e-66:evalue_std=3.238233752256199e-58:evalue_sum=5.6124300182e-58:gapopen_avg=0.3333333333333333:gapopen_max=1.0:gapopen_min=0.0:gapopen_std=0.5773502691896258:gapopen_sum=1.0:gtdb_class_counter=:gtdb_domain_counter=:gtdb_family_counter=:gtdb_genus_counter=:gtdb_order_counter=:gtdb_phylum_counter=:gtdb_species_counter=:heptad_counter=MCP-40H--5:lbd_counter=:length_avg=105.33333333333333:length_max=111.0:length_min=102.0:length_std=4.932882862316247:length_sum=316.0:mismatch_avg=1.3333333333333333:mismatch_max=2.0:mismatch_min=0.0:mismatch_std=1.1547005383792517:mismatch_sum=4.0:name=N267033:qcovhsp_avg=99.39999999999999:qcovhsp_max=100.0:qcovhsp_min=98.2:qcovhsp_std=1.0392304845413247:qcovhsp_sum=298.2:qend_avg=105.33333333333333:qend_max=111.0:qend_min=102.0:qend_std=4.932882862316247:qend_sum=316.0:qstart_avg=1.0:qstart_max=1.0:qstart_min=1.0:qstart_std=0.0:qstart_sum=3.0:ref_name_counter=RS_GCF_003731765.1_protein.faa_NZ_MOAL01000003.1_4@PF00015_full_PFAM.409.602--3:scovhsp_avg=54.36666666666667:scovhsp_max=57.5:scovhsp_min=52.8:scovhsp_std=2.7135462651912428:scovhsp_sum=163.1:send_avg=105.33333333333333:send_max=111.0:send_min=102.0:send_std=4.932882862316247:send_sum=316.0:sstart_avg=1.3333333333333333:sstart_max=2.0:sstart_min=1.0:sstart_std=0.5773502691896257:sstart_sum=4.0],888063ce-8e15-5568-8687-5d80404c0f36_2@MCPsignal.108.242:0.0431692[&&NHX:Sample=rhiztom1:Type=capture:capture_class=c__Gammaproteobacteria:capture_domain=d__Bacteria:capture_family=f__Pseudomonadaceae:capture_genus=g__Pseudomonas_E:capture_order=o__Pseudomonadales:capture_phylum=p__Proteobacteria:capture_species=s__Pseudomonas_E fluorescens_AO:heptad=MCP-40H])0.839:0.0286778[&&NHX:Sample_counter=rhizpot1--2||rhiztom1--2||rhiztom3--2:Type_counter=capture--6:besthit_avg=98.43333333333332:besthit_max=100.0:besthit_min=97.1:besthit_std=1.4640127503998523:besthit_sum=295.29999999999995:bitscore_avg=188.0:bitscore_max=200.0:bitscore_min=178.0:bitscore_std=11.135528725660043:bitscore_sum=564.0:capture_class_counter=c__Alphaproteobacteria--2||c__Desulfobulbia--1||c__Gammaproteobacteria--3:capture_domain_counter=d__Bacteria--6:capture_family_counter=f__Caulobacteraceae--1||f__Chromobacteriaceae--1||f__Desulfurivibrionaceae--1||f__Pseudomonadaceae--2||f__Xanthobacteraceae--1:capture_genus_counter=g__CAHJWH01--1||g__Pseudomonas_E--2||g__SG-bin9--1||g__UBA5123--1||g__WLYX01--1:capture_order_counter=o__Burkholderiales--1||o__Caulobacterales--1||o__Desulfobulbales--1||o__Pseudomonadales--2||o__Rhizobiales--1:capture_phylum_counter=p__Desulfobacterota--1||p__Proteobacteria--5:capture_species_counter=s__CAHJWH01 sp009765965--1||s__Pseudomonas_E fluorescens_AO--1||s__Pseudomonas_E koreensis_C--1||s__SG-bin9 sp002083525--1||s__UBA5123 sp002414225--1||s__WLYX01 sp009707705--1:evalue_avg=1.8708100060666666e-58:evalue_max=5.61e-58:evalue_min=1.82e-66:evalue_std=3.238233752256199e-58:evalue_sum=5.6124300182e-58:gapopen_avg=0.3333333333333333:gapopen_max=1.0:gapopen_min=0.0:gapopen_std=0.5773502691896258:gapopen_sum=1.0:gtdb_class_counter=:gtdb_domain_counter=:gtdb_family_counter=:gtdb_genus_counter=:gtdb_order_counter=:gtdb_phylum_counter=:gtdb_species_counter=:heptad_counter=MCP-40H--6:lbd_counter=:length_avg=105.33333333333333:length_max=111.0:length_min=102.0:length_std=4.932882862316247:length_sum=316.0:mismatch_avg=1.3333333333333333:mismatch_max=2.0:mismatch_min=0.0:mismatch_std=1.1547005383792517:mismatch_sum=4.0:name=N267035:qcovhsp_avg=99.39999999999999:qcovhsp_max=100.0:qcovhsp_min=98.2:qcovhsp_std=1.0392304845413247:qcovhsp_sum=298.2:qend_avg=105.33333333333333:qend_max=111.0:qend_min=102.0:qend_std=4.932882862316247:qend_sum=316.0:qstart_avg=1.0:qstart_max=1.0:qstart_min=1.0:qstart_std=0.0:qstart_sum=3.0:ref_name_counter=RS_GCF_003731765.1_protein.faa_NZ_MOAL01000003.1_4@PF00015_full_PFAM.409.602--3:scovhsp_avg=54.36666666666667:scovhsp_max=57.5:scovhsp_min=52.8:scovhsp_std=2.7135462651912428:scovhsp_sum=163.1:send_avg=105.33333333333333:send_max=111.0:send_min=102.0:send_std=4.932882862316247:send_sum=316.0:sstart_avg=1.3333333333333333:sstart_max=2.0:sstart_min=1.0:sstart_std=0.5773502691896257:sstart_sum=4.0],(2855173c-dbda-4050-89e8-f6ccfe9dd419_4@MCPsignal.202.320:5e-09[&&NHX:Sample=rhiztom3:Type=capture:besthit=100.0:bitscore=213.0:capture_class=c__Gammaproteobacteria:capture_domain=d__Bacteria:capture_family=f__Pseudomonadaceae:capture_genus=g__Pseudomonas_E:capture_order=o__Pseudomonadales:capture_phylum=p__Proteobacteria:capture_species=s__Pseudomonas_E fluorescens_AO:evalue=2e-71:gapopen=0.0:heptad=MCP-40H:length=117.0:mismatch=0.0:qcovhsp=99.2:qend=117.0:qstart=1.0:ref_name=RS_GCF_000397205.1_protein.faa_NC_021237.1_129@PF00015_full_PFAM.408.610:scovhsp=57.9:send=118.0:sstart=2.0],02c5dac1-3cff-4b4d-9892-2beba17d00d5_5@MCPsignal.27.161:0.0726363[&&NHX:Sample=rhizpot3:Type=capture:capture_class=c__Gammaproteobacteria:capture_domain=d__Bacteria:capture_family=f__Pseudomonadaceae:capture_genus=g__Pseudomonas_E:capture_order=o__Pseudomonadales:capture_phylum=p__Proteobacteria:capture_species=s__Pseudomonas_E sp004011755:heptad=MCP-40H])0.733:0.0082562[&&NHX:Sample_counter=rhizpot3--1||rhiztom3--1:Type_counter=capture--2:besthit_avg=100.0:besthit_max=100.0:besthit_min=100.0:besthit_std=0:besthit_sum=100.0:bitscore_avg=213.0:bitscore_max=213.0:bitscore_min=213.0:bitscore_std=0:bitscore_sum=213.0:capture_class_counter=c__Gammaproteobacteria--2:capture_domain_counter=d__Bacteria--2:capture_family_counter=f__Pseudomonadaceae--2:capture_genus_counter=g__Pseudomonas_E--2:capture_order_counter=o__Pseudomonadales--2:capture_phylum_counter=p__Proteobacteria--2:capture_species_counter=s__Pseudomonas_E fluorescens_AO--1||s__Pseudomonas_E sp004011755--1:evalue_avg=2e-71:evalue_max=2e-71:evalue_min=2e-71:evalue_std=0:evalue_sum=2e-71:gapopen_avg=0.0:gapopen_max=0.0:gapopen_min=0.0:gapopen_std=0:gapopen_sum=0.0:gtdb_class_counter=:gtdb_domain_counter=:gtdb_family_counter=:gtdb_genus_counter=:gtdb_order_counter=:gtdb_phylum_counter=:gtdb_species_counter=:heptad_counter=MCP-40H--2:lbd_counter=:length_avg=117.0:length_max=117.0:length_min=117.0:length_std=0:length_sum=117.0:mismatch_avg=0.0:mismatch_max=0.0:mismatch_min=0.0:mismatch_std=0:mismatch_sum=0.0:name=N267038:qcovhsp_avg=99.2:qcovhsp_max=99.2:qcovhsp_min=99.2:qcovhsp_std=0:qcovhsp_sum=99.2:qend_avg=117.0:qend_max=117.0:qend_min=117.0:qend_std=0:qend_sum=117.0:qstart_avg=1.0:qstart_max=1.0:qstart_min=1.0:qstart_std=0:qstart_sum=1.0:ref_name_counter=RS_GCF_000397205.1_protein.faa_NC_021237.1_129@PF00015_full_PFAM.408.610--1:scovhsp_avg=57.9:scovhsp_max=57.9:scovhsp_min=57.9:scovhsp_std=0:scovhsp_sum=57.9:send_avg=118.0:send_max=118.0:send_min=118.0:send_std=0:send_sum=118.0:sstart_avg=2.0:sstart_max=2.0:sstart_min=2.0:sstart_std=0:sstart_sum=2.0])0.023:0.0546452[&&NHX:Sample_counter=rhizpot1--2||rhizpot3--1||rhiztom1--2||rhiztom3--3:Type_counter=capture--8:besthit_avg=98.82499999999999:besthit_max=100.0:besthit_min=97.1:besthit_std=1.429160592795647:besthit_sum=395.29999999999995:bitscore_avg=194.25:bitscore_max=213.0:bitscore_min=178.0:bitscore_std=15.456929406148772:bitscore_sum=777.0:capture_class_counter=c__Alphaproteobacteria--2||c__Desulfobulbia--1||c__Gammaproteobacteria--5:capture_domain_counter=d__Bacteria--8:capture_family_counter=f__Caulobacteraceae--1||f__Chromobacteriaceae--1||f__Desulfurivibrionaceae--1||f__Pseudomonadaceae--4||f__Xanthobacteraceae--1:capture_genus_counter=g__CAHJWH01--1||g__Pseudomonas_E--4||g__SG-bin9--1||g__UBA5123--1||g__WLYX01--1:capture_order_counter=o__Burkholderiales--1||o__Caulobacterales--1||o__Desulfobulbales--1||o__Pseudomonadales--4||o__Rhizobiales--1:capture_phylum_counter=p__Desulfobacterota--1||p__Proteobacteria--7:capture_species_counter=s__CAHJWH01 sp009765965--1||s__Pseudomonas_E fluorescens_AO--2||s__Pseudomonas_E koreensis_C--1||s__Pseudomonas_E sp004011755--1||s__SG-bin9 sp002083525--1||s__UBA5123 sp002414225--1||s__WLYX01 sp009707705--1:evalue_avg=1.40310750455005e-58:evalue_max=5.61e-58:evalue_min=2e-71:evalue_std=2.8045952309023926e-58:evalue_sum=5.6124300182002e-58:gapopen_avg=0.25:gapopen_max=1.0:gapopen_min=0.0:gapopen_std=0.5:gapopen_sum=1.0:gtdb_class_counter=:gtdb_domain_counter=:gtdb_family_counter=:gtdb_genus_counter=:gtdb_order_counter=:gtdb_phylum_counter=:gtdb_species_counter=:heptad_counter=MCP-40H--8:lbd_counter=:length_avg=108.25:length_max=117.0:length_min=102.0:length_std=7.088723439378913:length_sum=433.0:mismatch_avg=1.0:mismatch_max=2.0:mismatch_min=0.0:mismatch_std=1.1547005383792515:mismatch_sum=4.0:name=N267039:qcovhsp_avg=99.35:qcovhsp_max=100.0:qcovhsp_min=98.2:qcovhsp_std=0.8544003745317517:qcovhsp_sum=397.4:qend_avg=108.25:qend_max=117.0:qend_min=102.0:qend_std=7.088723439378913:qend_sum=433.0:qstart_avg=1.0:qstart_max=1.0:qstart_min=1.0:qstart_std=0.0:qstart_sum=4.0:ref_name_counter=RS_GCF_000397205.1_protein.faa_NC_021237.1_129@PF00015_full_PFAM.408.610--1||RS_GCF_003731765.1_protein.faa_NZ_MOAL01000003.1_4@PF00015_full_PFAM.409.602--3:scovhsp_avg=55.25:scovhsp_max=57.9:scovhsp_min=52.8:scovhsp_std=2.833725463060952:scovhsp_sum=221.0:send_avg=108.5:send_max=118.0:send_min=102.0:send_std=7.505553499465135:send_sum=434.0:sstart_avg=1.5:sstart_max=2.0:sstart_min=1.0:sstart_std=0.5773502691896257:sstart_sum=6.0],02f5002b-4906-4e55-a3fa-d866028c9744_2@MCPsignal.597.696:0.00844077[&&NHX:Sample=rhiztom3:Type=capture:besthit=99.0:bitscore=177.0:capture_class=c__Gammaproteobacteria:capture_domain=d__Bacteria:capture_family=f__Pseudomonadaceae:capture_genus=g__Pseudomonas_E:capture_order=o__Pseudomonadales:capture_phylum=p__Proteobacteria:capture_species=s__Pseudomonas_E fluorescens_AO:evalue=9.58e-58:gapopen=0.0:heptad=MCP-40H:length=99.0:mismatch=1.0:qcovhsp=100.0:qend=99.0:qstart=1.0:ref_name=RS_GCF_003731765.1_protein.faa_NZ_MOAL01000003.1_4@PF00015_full_PFAM.409.602:scovhsp=51.3:send=99.0:sstart=1.0])0:1.3e-08[&&NHX:Sample_counter=rhizpot1--2||rhizpot3--1||rhiztom1--2||rhiztom3--4:Type_counter=capture--9:besthit_avg=98.85999999999999:besthit_max=100.0:besthit_min=97.1:besthit_std=1.2401612798342012:besthit_sum=494.29999999999995:bitscore_avg=190.8:bitscore_max=213.0:bitscore_min=177.0:bitscore_std=15.449919093639293:bitscore_sum=954.0:capture_class_counter=c__Alphaproteobacteria--2||c__Desulfobulbia--1||c__Gammaproteobacteria--6:capture_domain_counter=d__Bacteria--9:capture_family_counter=f__Caulobacteraceae--1||f__Chromobacteriaceae--1||f__Desulfurivibrionaceae--1||f__Pseudomonadaceae--5||f__Xanthobacteraceae--1:capture_genus_counter=g__CAHJWH01--1||g__Pseudomonas_E--5||g__SG-bin9--1||g__UBA5123--1||g__WLYX01--1:capture_order_counter=o__Burkholderiales--1||o__Caulobacterales--1||o__Desulfobulbales--1||o__Pseudomonadales--5||o__Rhizobiales--1:capture_phylum_counter=p__Desulfobacterota--1||p__Proteobacteria--8:capture_species_counter=s__CAHJWH01 sp009765965--1||s__Pseudomonas_E fluorescens_AO--3||s__Pseudomonas_E koreensis_C--1||s__Pseudomonas_E sp004011755--1||s__SG-bin9 sp002083525--1||s__UBA5123 sp002414225--1||s__WLYX01 sp009707705--1:evalue_avg=3.0384860036400405e-58:evalue_max=9.58e-58:evalue_min=2e-71:evalue_std=4.3899464670232004e-58:evalue_sum=1.5192430018200203e-57:gapopen_avg=0.2:gapopen_max=1.0:gapopen_min=0.0:gapopen_std=0.447213595499958:gapopen_sum=1.0:gtdb_class_counter=:gtdb_domain_counter=:gtdb_family_counter=:gtdb_genus_counter=:gtdb_order_counter=:gtdb_phylum_counter=:gtdb_species_counter=:heptad_counter=MCP-40H--9:lbd_counter=:length_avg=106.4:length_max=117.0:length_min=99.0:length_std=7.402702209328699:length_sum=532.0:mismatch_avg=1.0:mismatch_max=2.0:mismatch_min=0.0:mismatch_std=1.0:mismatch_sum=5.0:name=N267041:qcovhsp_avg=99.47999999999999:qcovhsp_max=100.0:qcovhsp_min=98.2:qcovhsp_std=0.7949842765740702:qcovhsp_sum=497.4:qend_avg=106.4:qend_max=117.0:qend_min=99.0:qend_std=7.402702209328699:qend_sum=532.0:qstart_avg=1.0:qstart_max=1.0:qstart_min=1.0:qstart_std=0.0:qstart_sum=5.0:ref_name_counter=RS_GCF_000397205.1_protein.faa_NC_021237.1_129@PF00015_full_PFAM.408.610--1||RS_GCF_003731765.1_protein.faa_NZ_MOAL01000003.1_4@PF00015_full_PFAM.409.602--4:scovhsp_avg=54.459999999999994:scovhsp_max=57.9:scovhsp_min=51.3:scovhsp_std=3.023739406761106:scovhsp_sum=272.29999999999995:send_avg=106.6:send_max=118.0:send_min=99.0:send_std=7.76530746332687:send_sum=533.0:sstart_avg=1.4:sstart_max=2.0:sstart_min=1.0:sstart_std=0.5477225575051661:sstart_sum=7.0])0.782:0.0057449[&&NHX:Sample_counter=rhizpot1--3||rhizpot3--1||rhiztom1--2||rhiztom3--4:Type_counter=capture--10:besthit_avg=98.93333333333334:besthit_max=100.0:besthit_min=97.1:besthit_std=1.12368441595791:besthit_sum=593.6:bitscore_avg=198.16666666666666:bitscore_max=235.0:bitscore_min=177.0:bitscore_std=22.728103015136714:bitscore_sum=1189.0:capture_class_counter=c__Alphaproteobacteria--2||c__Desulfobulbia--1||c__Gammaproteobacteria--6||c__Holophagae--1:capture_domain_counter=d__Bacteria--10:capture_family_counter=f__Caulobacteraceae--1||f__Chromobacteriaceae--1||f__Desulfurivibrionaceae--1||f__Holophagaceae--1||f__Pseudomonadaceae--5||f__Xanthobacteraceae--1:capture_genus_counter=g__CAHJWH01--1||g__Geothrix--1||g__Pseudomonas_E--5||g__SG-bin9--1||g__UBA5123--1||g__WLYX01--1:capture_order_counter=o__Burkholderiales--1||o__Caulobacterales--1||o__Desulfobulbales--1||o__Holophagales--1||o__Pseudomonadales--5||o__Rhizobiales--1:capture_phylum_counter=p__Acidobacteriota--1||p__Desulfobacterota--1||p__Proteobacteria--8:capture_species_counter=s__CAHJWH01 sp009765965--1||s__Geothrix sp017859995--1||s__Pseudomonas_E fluorescens_AO--3||s__Pseudomonas_E koreensis_C--1||s__Pseudomonas_E sp004011755--1||s__SG-bin9 sp002083525--1||s__UBA5123 sp002414225--1||s__WLYX01 sp009707705--1:evalue_avg=2.532071669700034e-58:evalue_max=9.58e-58:evalue_min=8.99e-80:evalue_std=4.1177708596257495e-58:evalue_sum=1.5192430018200203e-57:gapopen_avg=0.16666666666666666:gapopen_max=1.0:gapopen_min=0.0:gapopen_std=0.408248290463863:gapopen_sum=1.0:gtdb_class_counter=:gtdb_domain_counter=:gtdb_family_counter=:gtdb_genus_counter=:gtdb_order_counter=:gtdb_phylum_counter=:gtdb_species_counter=:heptad_counter=MCP-40H--10:lbd_counter=:length_avg=111.0:length_max=134.0:length_min=99.0:length_std=13.069047402163633:length_sum=666.0:mismatch_avg=1.0:mismatch_max=2.0:mismatch_min=0.0:mismatch_std=0.8944271909999159:mismatch_sum=6.0:name=N267042:qcovhsp_avg=99.56666666666666:qcovhsp_max=100.0:qcovhsp_min=98.2:qcovhsp_std=0.7420691791650322:qcovhsp_sum=597.4:qend_avg=111.0:qend_max=134.0:qend_min=99.0:qend_std=13.069047402163633:qend_sum=666.0:qstart_avg=1.0:qstart_max=1.0:qstart_min=1.0:qstart_std=0.0:qstart_sum=6.0:ref_name_counter=RS_GCF_000397205.1_protein.faa_NC_021237.1_129@PF00015_full_PFAM.408.610--1||RS_GCF_003731765.1_protein.faa_NZ_MOAL01000003.1_4@PF00015_full_PFAM.409.602--4||RS_GCF_014268595.2_protein.faa_NZ_CP077091.1_3364@PF00015_full_PFAM.409.614--1:scovhsp_avg=56.28333333333333:scovhsp_max=65.4:scovhsp_min=51.3:scovhsp_std=5.221270598874062:scovhsp_sum=337.7:send_avg=111.16666666666667:send_max=134.0:send_min=99.0:send_std=13.166877635440631:send_sum=667.0:sstart_avg=1.3333333333333333:sstart_max=2.0:sstart_min=1.0:sstart_std=0.5163977794943223:sstart_sum=8.0],e6b7aec8-2482-407d-9375-87454819061d_3@MCPsignal.460.595:0.0195336[&&NHX:Sample=rhiztom2:Type=capture:besthit=97.8:bitscore=232.0:capture_class=c__Gammaproteobacteria:capture_domain=d__Bacteria:capture_family=f__Pseudomonadaceae:capture_genus=g__Pseudomonas_E:capture_order=o__Pseudomonadales:capture_phylum=p__Proteobacteria:capture_species=s__Pseudomonas_E fluorescens_AO:evalue=1.54e-78:gapopen=0.0:heptad=MCP-40H:lbd=dCache_1:length=134.0:mismatch=3.0:qcovhsp=99.3:qend=134.0:qstart=1.0:ref_name=RS_GCF_014268595.2_protein.faa_NZ_CP077091.1_3364@PF00015_full_PFAM.409.614:scovhsp=65.4:send=134.0:sstart=1.0])0.695:0.00244823[&&NHX:Sample_counter=rhizpot1--3||rhizpot3--1||rhiztom1--2||rhiztom2--1||rhiztom3--4:Type_counter=capture--11:besthit_avg=98.77142857142857:besthit_max=100.0:besthit_min=97.1:besthit_std=1.1116268644263185:besthit_sum=691.4:bitscore_avg=203.0:bitscore_max=235.0:bitscore_min=177.0:bitscore_std=24.372115213907882:bitscore_sum=1421.0:capture_class_counter=c__Alphaproteobacteria--2||c__Desulfobulbia--1||c__Gammaproteobacteria--7||c__Holophagae--1:capture_domain_counter=d__Bacteria--11:capture_family_counter=f__Caulobacteraceae--1||f__Chromobacteriaceae--1||f__Desulfurivibrionaceae--1||f__Holophagaceae--1||f__Pseudomonadaceae--6||f__Xanthobacteraceae--1:capture_genus_counter=g__CAHJWH01--1||g__Geothrix--1||g__Pseudomonas_E--6||g__SG-bin9--1||g__UBA5123--1||g__WLYX01--1:capture_order_counter=o__Burkholderiales--1||o__Caulobacterales--1||o__Desulfobulbales--1||o__Holophagales--1||o__Pseudomonadales--6||o__Rhizobiales--1:capture_phylum_counter=p__Acidobacteriota--1||p__Desulfobacterota--1||p__Proteobacteria--9:capture_species_counter=s__CAHJWH01 sp009765965--1||s__Geothrix sp017859995--1||s__Pseudomonas_E fluorescens_AO--4||s__Pseudomonas_E koreensis_C--1||s__Pseudomonas_E sp004011755--1||s__SG-bin9 sp002083525--1||s__UBA5123 sp002414225--1||s__WLYX01 sp009707705--1:evalue_avg=2.170347145457172e-58:evalue_max=9.58e-58:evalue_min=8.99e-80:evalue_std=3.87891004412196e-58:evalue_sum=1.5192430018200203e-57:gapopen_avg=0.14285714285714285:gapopen_max=1.0:gapopen_min=0.0:gapopen_std=0.37796447300922725:gapopen_sum=1.0:gtdb_class_counter=:gtdb_domain_counter=:gtdb_family_counter=:gtdb_genus_counter=:gtdb_order_counter=:gtdb_phylum_counter=:gtdb_species_counter=:heptad_counter=MCP-40H--11:lbd_counter=dCache_1--1:length_avg=114.28571428571429:length_max=134.0:length_min=99.0:length_std=14.761597539045763:length_sum=800.0:mismatch_avg=1.2857142857142858:mismatch_max=3.0:mismatch_min=0.0:mismatch_std=1.1126972805283737:mismatch_sum=9.0:name=N267044:qcovhsp_avg=99.52857142857144:qcovhsp_max=100.0:qcovhsp_min=98.2:qcovhsp_std=0.6848705126136018:qcovhsp_sum=696.7:qend_avg=114.28571428571429:qend_max=134.0:qend_min=99.0:qend_std=14.761597539045763:qend_sum=800.0:qstart_avg=1.0:qstart_max=1.0:qstart_min=1.0:qstart_std=0.0:qstart_sum=7.0:ref_name_counter=RS_GCF_000397205.1_protein.faa_NC_021237.1_129@PF00015_full_PFAM.408.610--1||RS_GCF_003731765.1_protein.faa_NZ_MOAL01000003.1_4@PF00015_full_PFAM.409.602--4||RS_GCF_014268595.2_protein.faa_NZ_CP077091.1_3364@PF00015_full_PFAM.409.614--2:scovhsp_avg=57.58571428571429:scovhsp_max=65.4:scovhsp_min=51.3:scovhsp_std=5.881447829525364:scovhsp_sum=403.1:send_avg=114.42857142857143:send_max=134.0:send_min=99.0:send_std=14.797039600960085:send_sum=801.0:sstart_avg=1.2857142857142858:sstart_max=2.0:sstart_min=1.0:sstart_std=0.4879500364742666:sstart_sum=9.0])0.762:0.00503655[&&NHX:Sample_counter=rhizpot1--3||rhizpot3--1||rhiztom1--3||rhiztom2--1||rhiztom3--4:Type_counter=capture--12:besthit_avg=98.92500000000001:besthit_max=100.0:besthit_min=97.1:besthit_std=1.1170752628436214:besthit_sum=791.4000000000001:bitscore_avg=207.5:bitscore_max=239.0:bitscore_min=177.0:bitscore_std=25.90642501664128:bitscore_sum=1660.0:capture_class_counter=c__Alphaproteobacteria--2||c__Desulfobulbia--1||c__Gammaproteobacteria--8||c__Holophagae--1:capture_domain_counter=d__Bacteria--12:capture_family_counter=f__Caulobacteraceae--1||f__Chromobacteriaceae--1||f__Desulfurivibrionaceae--1||f__Holophagaceae--1||f__Pseudomonadaceae--7||f__Xanthobacteraceae--1:capture_genus_counter=g__CAHJWH01--1||g__Geothrix--1||g__Pseudomonas_E--7||g__SG-bin9--1||g__UBA5123--1||g__WLYX01--1:capture_order_counter=o__Burkholderiales--1||o__Caulobacterales--1||o__Desulfobulbales--1||o__Holophagales--1||o__Pseudomonadales--7||o__Rhizobiales--1:capture_phylum_counter=p__Acidobacteriota--1||p__Desulfobacterota--1||p__Proteobacteria--10:capture_species_counter=s__CAHJWH01 sp009765965--1||s__Geothrix sp017859995--1||s__Pseudomonas_E fluorescens_AO--5||s__Pseudomonas_E koreensis_C--1||s__Pseudomonas_E sp004011755--1||s__SG-bin9 sp002083525--1||s__UBA5123 sp002414225--1||s__WLYX01 sp009707705--1:evalue_avg=1.899053752275025e-58:evalue_max=9.58e-58:evalue_min=3.18e-81:evalue_std=3.672236855741455e-58:evalue_sum=1.51924300182002e-57:gapopen_avg=0.125:gapopen_max=1.0:gapopen_min=0.0:gapopen_std=0.3535533905932738:gapopen_sum=1.0:gtdb_class_counter=:gtdb_domain_counter=:gtdb_family_counter=:gtdb_genus_counter=:gtdb_order_counter=:gtdb_phylum_counter=:gtdb_species_counter=:heptad_counter=MCP-40H--12:lbd_counter=dCache_1--1:length_avg=116.75:length_max=134.0:length_min=99.0:length_std=15.341354009902219:length_sum=934.0:mismatch_avg=1.125:mismatch_max=3.0:mismatch_min=0.0:mismatch_std=1.1259916264596033:mismatch_sum=9.0:name=N267045:qcovhsp_avg=99.225:qcovhsp_max=100.0:qcovhsp_min=97.1:qcovhsp_std=1.0673732778581806:qcovhsp_sum=793.8:qend_avg=116.75:qend_max=134.0:qend_min=99.0:qend_std=15.341354009902219:qend_sum=934.0:qstart_avg=1.0:qstart_max=1.0:qstart_min=1.0:qstart_std=0.0:qstart_sum=8.0:ref_name_counter=RS_GCF_000397205.1_protein.faa_NC_021237.1_129@PF00015_full_PFAM.408.610--1||RS_GCF_003731765.1_protein.faa_NZ_MOAL01000003.1_4@PF00015_full_PFAM.409.602--4||RS_GCF_014268595.2_protein.faa_NZ_CP077091.1_3364@PF00015_full_PFAM.409.614--3:scovhsp_avg=58.5625:scovhsp_max=65.4:scovhsp_min=51.3:scovhsp_std=6.105954353860551:scovhsp_sum=468.5:send_avg=116.875:send_max=134.0:send_min=99.0:send_std=15.3477546054324:send_sum=935.0:sstart_avg=1.25:sstart_max=2.0:sstart_min=1.0:sstart_std=0.4629100498862757:sstart_sum=10.0])0.897:0.0157957[&&NHX:Sample_counter=rhizpot1--4||rhizpot3--1||rhiztom1--3||rhiztom2--1||rhiztom3--4:Type_counter=capture--13:besthit_avg=99.04444444444445:besthit_max=100.0:besthit_min=97.1:besthit_std=1.1046618386537035:besthit_sum=891.4000000000001:bitscore_avg=211.11111111111111:bitscore_max=240.0:bitscore_min=177.0:bitscore_std=26.544511883082556:bitscore_sum=1900.0:capture_class_counter=c__Alphaproteobacteria--3||c__Desulfobulbia--1||c__Gammaproteobacteria--8||c__Holophagae--1:capture_domain_counter=d__Bacteria--13:capture_family_counter=f__Caulobacteraceae--1||f__Chromobacteriaceae--1||f__Desulfurivibrionaceae--1||f__Dongiaceae--1||f__Holophagaceae--1||f__Pseudomonadaceae--7||f__Xanthobacteraceae--1:capture_genus_counter=g__CAHJWH01--1||g__Dongia--1||g__Geothrix--1||g__Pseudomonas_E--7||g__SG-bin9--1||g__UBA5123--1||g__WLYX01--1:capture_order_counter=o__Burkholderiales--1||o__Caulobacterales--1||o__Desulfobulbales--1||o__Dongiales--1||o__Holophagales--1||o__Pseudomonadales--7||o__Rhizobiales--1:capture_phylum_counter=p__Acidobacteriota--1||p__Desulfobacterota--1||p__Proteobacteria--11:capture_species_counter=s__CAHJWH01 sp009765965--1||s__Dongia sp000620685--1||s__Geothrix sp017859995--1||s__Pseudomonas_E fluorescens_AO--5||s__Pseudomonas_E koreensis_C--1||s__Pseudomonas_E sp004011755--1||s__SG-bin9 sp002083525--1||s__UBA5123 sp002414225--1||s__WLYX01 sp009707705--1:evalue_avg=1.688047779800022e-58:evalue_max=9.58e-58:evalue_min=8.15e-82:evalue_std=3.49290277102924e-58:evalue_sum=1.51924300182002e-57:gapopen_avg=0.1111111111111111:gapopen_max=1.0:gapopen_min=0.0:gapopen_std=0.3333333333333333:gapopen_sum=1.0:gtdb_class_counter=:gtdb_domain_counter=:gtdb_family_counter=:gtdb_genus_counter=:gtdb_order_counter=:gtdb_phylum_counter=:gtdb_species_counter=:heptad_counter=MCP-40H--13:lbd_counter=dCache_1--1:length_avg=118.88888888888889:length_max=136.0:length_min=99.0:length_std=15.719768163402128:length_sum=1070.0:mismatch_avg=1.0:mismatch_max=3.0:mismatch_min=0.0:mismatch_std=1.118033988749895:mismatch_sum=9.0:name=N267046:qcovhsp_avg=99.06666666666666:qcovhsp_max=100.0:qcovhsp_min=97.1:qcovhsp_std=1.1056672193748005:qcovhsp_sum=891.6:qend_avg=118.88888888888889:qend_max=136.0:qend_min=99.0:qend_std=15.719768163402128:qend_sum=1070.0:qstart_avg=1.0:qstart_max=1.0:qstart_min=1.0:qstart_std=0.0:qstart_sum=9.0:ref_name_counter=RS_GCF_000397205.1_protein.faa_NC_021237.1_129@PF00015_full_PFAM.408.610--1||RS_GCF_003731765.1_protein.faa_NZ_MOAL01000003.1_4@PF00015_full_PFAM.409.602--4||RS_GCF_014268595.2_protein.faa_NZ_CP077091.1_3364@PF00015_full_PFAM.409.614--4:scovhsp_avg=59.42222222222222:scovhsp_max=66.3:scovhsp_min=51.3:scovhsp_std=6.266932618470098:scovhsp_sum=534.8:send_avg=119.0:send_max=136.0:send_min=99.0:send_std=15.708278072405008:send_sum=1071.0:sstart_avg=1.2222222222222223:sstart_max=2.0:sstart_min=1.0:sstart_std=0.4409585518440984:sstart_sum=11.0],(((ae0819a2-2bd2-44c3-b643-6d397723cd87_1@MCPsignal.80.163:0.0826041[&&NHX:Sample=rhiztom2:Type=capture:capture_class=c__Gammaproteobacteria:capture_domain=d__Bacteria:capture_family=f__Burkholderiaceae:capture_genus=g__Rubrivivax:capture_order=o__Burkholderiales:capture_phylum=p__Proteobacteria:capture_species=s__Rubrivivax albus:heptad=MCP-40H],(632a1263-8c24-4c31-b953-b7581bfdd650_3@MCPsignal.131.253:0.00833049[&&NHX:Sample=rhizpot1:Type=capture:besthit=98.3:bitscore=209.0:capture_class=c__Gammaproteobacteria:capture_domain=d__Bacteria:capture_family=f__Pseudomonadaceae:capture_genus=g__Pseudomonas_E:capture_order=o__Pseudomonadales:capture_phylum=p__Proteobacteria:capture_species=s__Pseudomonas_E sp001297015:evalue=5.69e-70:gapopen=0.0:heptad=MCP-40H:length=121.0:mismatch=2.0:qcovhsp=99.2:qend=122.0:qstart=2.0:ref_name=RS_GCF_001297015.1_protein.faa_NZ_LIGE01000018.1_309@PF00015_full_PFAM.411.614:scovhsp=59.6:send=179.0:sstart=59.0],(c4d40433-07d8-4c76-b005-2dc3c2d918a5_5@MCPsignal.18.152:0.0242078[&&NHX:Sample=rhizpot1:Type=capture:capture_class=c__Gammaproteobacteria:capture_domain=d__Bacteria:capture_family=f__Pseudomonadaceae:capture_genus=g__Pseudomonas_E:capture_order=o__Pseudomonadales:capture_phylum=p__Proteobacteria:capture_species=s__Pseudomonas_E sp001297015:heptad=MCP-40H],85b53c51-4f77-4656-8269-aaf1dfe8bfe3_4@MCPsignal.228.335:0.0164948[&&NHX:Sample=rhizpot1:Type=capture:capture_class=c__Gammaproteobacteria:capture_domain=d__Bacteria:capture_family=f__Pseudomonadaceae:capture_genus=g__Pseudomonas_E:capture_order=o__Pseudomonadales:capture_phylum=p__Proteobacteria:capture_species=s__Pseudomonas_E sp001297015:heptad=MCP-40H])0.916:0.0448641[&&NHX:Sample_counter=rhizpot1--2:Type_counter=capture--2:capture_class_counter=c__Gammaproteobacteria--2:capture_domain_counter=d__Bacteria--2:capture_family_counter=f__Pseudomonadaceae--2:capture_genus_counter=g__Pseudomonas_E--2:capture_order_counter=o__Pseudomonadales--2:capture_phylum_counter=p__Proteobacteria--2:capture_species_counter=s__Pseudomonas_E sp001297015--2:gtdb_class_counter=:gtdb_domain_counter=:gtdb_family_counter=:gtdb_genus_counter=:gtdb_order_counter=:gtdb_phylum_counter=:gtdb_species_counter=:heptad_counter=MCP-40H--2:lbd_counter=:name=N267051:ref_name_counter=])0.839:0.019973[&&NHX:Sample_counter=rhizpot1--3:Type_counter=capture--3:besthit_avg=98.3:besthit_max=98.3:besthit_min=98.3:besthit_std=0:besthit_sum=98.3:bitscore_avg=209.0:bitscore_max=209.0:bitscore_min=209.0:bitscore_std=0:bitscore_sum=209.0:capture_class_counter=c__Gammaproteobacteria--3:capture_domain_counter=d__Bacteria--3:capture_family_counter=f__Pseudomonadaceae--3:capture_genus_counter=g__Pseudomonas_E--3:capture_order_counter=o__Pseudomonadales--3:capture_phylum_counter=p__Proteobacteria--3:capture_species_counter=s__Pseudomonas_E sp001297015--3:evalue_avg=5.69e-70:evalue_max=5.69e-70:evalue_min=5.69e-70:evalue_std=0:evalue_sum=5.69e-70:gapopen_avg=0.0:gapopen_max=0.0:gapopen_min=0.0:gapopen_std=0:gapopen_sum=0.0:gtdb_class_counter=:gtdb_domain_counter=:gtdb_family_counter=:gtdb_genus_counter=:gtdb_order_counter=:gtdb_phylum_counter=:gtdb_species_counter=:heptad_counter=MCP-40H--3:lbd_counter=:length_avg=121.0:length_max=121.0:length_min=121.0:length_std=0:length_sum=121.0:mismatch_avg=2.0:mismatch_max=2.0:mismatch_min=2.0:mismatch_std=0:mismatch_sum=2.0:name=N267052:qcovhsp_avg=99.2:qcovhsp_max=99.2:qcovhsp_min=99.2:qcovhsp_std=0:qcovhsp_sum=99.2:qend_avg=122.0:qend_max=122.0:qend_min=122.0:qend_std=0:qend_sum=122.0:qstart_avg=2.0:qstart_max=2.0:qstart_min=2.0:qstart_std=0:qstart_sum=2.0:ref_name_counter=RS_GCF_001297015.1_protein.faa_NZ_LIGE01000018.1_309@PF00015_full_PFAM.411.614--1:scovhsp_avg=59.6:scovhsp_max=59.6:scovhsp_min=59.6:scovhsp_std=0:scovhsp_sum=59.6:send_avg=179.0:send_max=179.0:send_min=179.0:send_std=0:send_sum=179.0:sstart_avg=59.0:sstart_max=59.0:sstart_min=59.0:sstart_std=0:sstart_sum=59.0])0:5e-09[&&NHX:Sample_counter=rhizpot1--3||rhiztom2--1:Type_counter=capture--4:besthit_avg=98.3:besthit_max=98.3:besthit_min=98.3:besthit_std=0:besthit_sum=98.3:bitscore_avg=209.0:bitscore_max=209.0:bitscore_min=209.0:bitscore_std=0:bitscore_sum=209.0:capture_class_counter=c__Gammaproteobacteria--4:capture_domain_counter=d__Bacteria--4:capture_family_counter=f__Burkholderiaceae--1||f__Pseudomonadaceae--3:capture_genus_counter=g__Pseudomonas_E--3||g__Rubrivivax--1:capture_order_counter=o__Burkholderiales--1||o__Pseudomonadales--3:capture_phylum_counter=p__Proteobacteria--4:capture_species_counter=s__Pseudomonas_E sp001297015--3||s__Rubrivivax albus--1:evalue_avg=5.69e-70:evalue_max=5.69e-70:evalue_min=5.69e-70:evalue_std=0:evalue_sum=5.69e-70:gapopen_avg=0.0:gapopen_max=0.0:gapopen_min=0.0:gapopen_std=0:gapopen_sum=0.0:gtdb_class_counter=:gtdb_domain_counter=:gtdb_family_counter=:gtdb_genus_counter=:gtdb_order_counter=:gtdb_phylum_counter=:gtdb_species_counter=:heptad_counter=MCP-40H--4:lbd_counter=:length_avg=121.0:length_max=121.0:length_min=121.0:length_std=0:length_sum=121.0:mismatch_avg=2.0:mismatch_max=2.0:mismatch_min=2.0:mismatch_std=0:mismatch_sum=2.0:name=N267053:qcovhsp_avg=99.2:qcovhsp_max=99.2:qcovhsp_min=99.2:qcovhsp_std=0:qcovhsp_sum=99.2:qend_avg=122.0:qend_max=122.0:qend_min=122.0:qend_std=0:qend_sum=122.0:qstart_avg=2.0:qstart_max=2.0:qstart_min=2.0:qstart_std=0:qstart_sum=2.0:ref_name_counter=RS_GCF_001297015.1_protein.faa_NZ_LIGE01000018.1_309@PF00015_full_PFAM.411.614--1:scovhsp_avg=59.6:scovhsp_max=59.6:scovhsp_min=59.6:scovhsp_std=0:scovhsp_sum=59.6:send_avg=179.0:send_max=179.0:send_min=179.0:send_std=0:send_sum=179.0:sstart_avg=59.0:sstart_max=59.0:sstart_min=59.0:sstart_std=0:sstart_sum=59.0],RS_GCF_000817895.1_protein.faa_NZ_JTGG01000042.1_5@PF00015_full_PFAM.404.614:5e-09[&&NHX:Type=GTDB:gtdb_class=c__Gammaproteobacteria:gtdb_domain=d__Bacteria:gtdb_family=f__Pseudomonadaceae:gtdb_genus=g__Pseudomonas_E:gtdb_order=o__Pseudomonadales:gtdb_phylum=p__Proteobacteria:gtdb_species=s__Pseudomonas_E fluorescens_AO:heptad=MCP-40H:species=d__Bacteria_p__Proteobacteria_c__Gammaproteobacteria_o__Pseudomonadales_f__Pseudomonadaceae_g__Pseudomonas_E_s__Pseudomonas_E fluorescens_AO])0.924:0.00343375[&&NHX:Sample_counter=rhizpot1--3||rhiztom2--1:Type_counter=GTDB--1||capture--4:besthit_avg=98.3:besthit_max=98.3:besthit_min=98.3:besthit_std=0:besthit_sum=98.3:bitscore_avg=209.0:bitscore_max=209.0:bitscore_min=209.0:bitscore_std=0:bitscore_sum=209.0:capture_class_counter=c__Gammaproteobacteria--4:capture_domain_counter=d__Bacteria--4:capture_family_counter=f__Burkholderiaceae--1||f__Pseudomonadaceae--3:capture_genus_counter=g__Pseudomonas_E--3||g__Rubrivivax--1:capture_order_counter=o__Burkholderiales--1||o__Pseudomonadales--3:capture_phylum_counter=p__Proteobacteria--4:capture_species_counter=s__Pseudomonas_E sp001297015--3||s__Rubrivivax albus--1:evalue_avg=5.69e-70:evalue_max=5.69e-70:evalue_min=5.69e-70:evalue_std=0:evalue_sum=5.69e-70:gapopen_avg=0.0:gapopen_max=0.0:gapopen_min=0.0:gapopen_std=0:gapopen_sum=0.0:gtdb_class_counter=c__Gammaproteobacteria--1:gtdb_domain_counter=d__Bacteria--1:gtdb_family_counter=f__Pseudomonadaceae--1:gtdb_genus_counter=g__Pseudomonas_E--1:gtdb_order_counter=o__Pseudomonadales--1:gtdb_phylum_counter=p__Proteobacteria--1:gtdb_species_counter=s__Pseudomonas_E fluorescens_AO--1:heptad_counter=MCP-40H--5:lbd_counter=:lca_tree=s__Pseudomonas_E fluorescens_AO:length_avg=121.0:length_max=121.0:length_min=121.0:length_std=0:length_sum=121.0:mismatch_avg=2.0:mismatch_max=2.0:mismatch_min=2.0:mismatch_std=0:mismatch_sum=2.0:name=N267055:qcovhsp_avg=99.2:qcovhsp_max=99.2:qcovhsp_min=99.2:qcovhsp_std=0:qcovhsp_sum=99.2:qend_avg=122.0:qend_max=122.0:qend_min=122.0:qend_std=0:qend_sum=122.0:qstart_avg=2.0:qstart_max=2.0:qstart_min=2.0:qstart_std=0:qstart_sum=2.0:ref_name_counter=RS_GCF_001297015.1_protein.faa_NZ_LIGE01000018.1_309@PF00015_full_PFAM.411.614--1:scovhsp_avg=59.6:scovhsp_max=59.6:scovhsp_min=59.6:scovhsp_std=0:scovhsp_sum=59.6:send_avg=179.0:send_max=179.0:send_min=179.0:send_std=0:send_sum=179.0:sstart_avg=59.0:sstart_max=59.0:sstart_min=59.0:sstart_std=0:sstart_sum=59.0],21e91958-ed3c-4bb4-916e-77fdda325198_4@MCPsignal.73.254:0.0039708[&&NHX:Sample=rhizpot1:Type=capture:besthit=99.4:bitscore=318.0:capture_class=c__Desulfobulbia:capture_domain=d__Bacteria:capture_family=f__Desulfurivibrionaceae:capture_genus=g__UBA5123:capture_order=o__Desulfobulbales:capture_phylum=p__Desulfobacterota:capture_species=s__UBA5123 sp002414225:evalue=5.4e-112:gapopen=0.0:heptad=MCP-40H:length=181.0:mismatch=1.0:qcovhsp=100.0:qend=181.0:qstart=1.0:ref_name=RS_GCF_014268595.2_protein.faa_NZ_CP077091.1_3364@PF00015_full_PFAM.409.614:scovhsp=88.3:send=181.0:sstart=1.0])0:5e-09[&&NHX:Sample_counter=rhizpot1--4||rhiztom2--1:Type_counter=GTDB--1||capture--5:besthit_avg=98.85:besthit_max=99.4:besthit_min=98.3:besthit_std=0.7778174593052083:besthit_sum=197.7:bitscore_avg=263.5:bitscore_max=318.0:bitscore_min=209.0:bitscore_std=77.07463914933368:bitscore_sum=527.0:capture_class_counter=c__Desulfobulbia--1||c__Gammaproteobacteria--4:capture_domain_counter=d__Bacteria--5:capture_family_counter=f__Burkholderiaceae--1||f__Desulfurivibrionaceae--1||f__Pseudomonadaceae--3:capture_genus_counter=g__Pseudomonas_E--3||g__Rubrivivax--1||g__UBA5123--1:capture_order_counter=o__Burkholderiales--1||o__Desulfobulbales--1||o__Pseudomonadales--3:capture_phylum_counter=p__Desulfobacterota--1||p__Proteobacteria--4:capture_species_counter=s__Pseudomonas_E sp001297015--3||s__Rubrivivax albus--1||s__UBA5123 sp002414225--1:evalue_avg=2.845e-70:evalue_max=5.69e-70:evalue_min=5.4e-112:evalue_std=4.023437584951456e-70:evalue_sum=5.69e-70:gapopen_avg=0.0:gapopen_max=0.0:gapopen_min=0.0:gapopen_std=0.0:gapopen_sum=0.0:gtdb_class_counter=c__Gammaproteobacteria--1:gtdb_domain_counter=d__Bacteria--1:gtdb_family_counter=f__Pseudomonadaceae--1:gtdb_genus_counter=g__Pseudomonas_E--1:gtdb_order_counter=o__Pseudomonadales--1:gtdb_phylum_counter=p__Proteobacteria--1:gtdb_species_counter=s__Pseudomonas_E fluorescens_AO--1:heptad_counter=MCP-40H--6:lbd_counter=:lca_tree=s__Pseudomonas_E fluorescens_AO:length_avg=151.0:length_max=181.0:length_min=121.0:length_std=42.42640687119285:length_sum=302.0:mismatch_avg=1.5:mismatch_max=2.0:mismatch_min=1.0:mismatch_std=0.7071067811865476:mismatch_sum=3.0:name=N267057:qcovhsp_avg=99.6:qcovhsp_max=100.0:qcovhsp_min=99.2:qcovhsp_std=0.565685424949236:qcovhsp_sum=199.2:qend_avg=151.5:qend_max=181.0:qend_min=122.0:qend_std=41.71930009000631:qend_sum=303.0:qstart_avg=1.5:qstart_max=2.0:qstart_min=1.0:qstart_std=0.7071067811865476:qstart_sum=3.0:ref_name_counter=RS_GCF_001297015.1_protein.faa_NZ_LIGE01000018.1_309@PF00015_full_PFAM.411.614--1||RS_GCF_014268595.2_protein.faa_NZ_CP077091.1_3364@PF00015_full_PFAM.409.614--1:scovhsp_avg=73.95:scovhsp_max=88.3:scovhsp_min=59.6:scovhsp_std=20.293964620053913:scovhsp_sum=147.9:send_avg=180.0:send_max=181.0:send_min=179.0:send_std=1.4142135623730951:send_sum=360.0:sstart_avg=30.0:sstart_max=59.0:sstart_min=1.0:sstart_std=41.012193308819754:sstart_sum=60.0])0:5e-09[&&NHX:Sample_counter=rhizpot1--8||rhizpot3--1||rhiztom1--3||rhiztom2--2||rhiztom3--4:Type_counter=GTDB--1||capture--18:besthit_avg=99.0090909090909:besthit_max=100.0:besthit_min=97.1:besthit_std=1.0212292058637444:besthit_sum=1089.1:bitscore_avg=220.63636363636363:bitscore_max=318.0:bitscore_min=177.0:bitscore_std=40.08559024705194:bitscore_sum=2427.0:capture_class_counter=c__Alphaproteobacteria--3||c__Desulfobulbia--2||c__Gammaproteobacteria--12||c__Holophagae--1:capture_domain_counter=d__Bacteria--18:capture_family_counter=f__Burkholderiaceae--1||f__Caulobacteraceae--1||f__Chromobacteriaceae--1||f__Desulfurivibrionaceae--2||f__Dongiaceae--1||f__Holophagaceae--1||f__Pseudomonadaceae--10||f__Xanthobacteraceae--1:capture_genus_counter=g__CAHJWH01--1||g__Dongia--1||g__Geothrix--1||g__Pseudomonas_E--10||g__Rubrivivax--1||g__SG-bin9--1||g__UBA5123--2||g__WLYX01--1:capture_order_counter=o__Burkholderiales--2||o__Caulobacterales--1||o__Desulfobulbales--2||o__Dongiales--1||o__Holophagales--1||o__Pseudomonadales--10||o__Rhizobiales--1:capture_phylum_counter=p__Acidobacteriota--1||p__Desulfobacterota--2||p__Proteobacteria--15:capture_species_counter=s__CAHJWH01 sp009765965--1||s__Dongia sp000620685--1||s__Geothrix sp017859995--1||s__Pseudomonas_E fluorescens_AO--5||s__Pseudomonas_E koreensis_C--1||s__Pseudomonas_E sp001297015--3||s__Pseudomonas_E sp004011755--1||s__Rubrivivax albus--1||s__SG-bin9 sp002083525--1||s__UBA5123 sp002414225--2||s__WLYX01 sp009707705--1:evalue_avg=1.3811300016550808e-58:evalue_max=9.58e-58:evalue_min=5.4e-112:evalue_std=3.1979022031436576e-58:evalue_sum=1.5192430018205888e-57:gapopen_avg=0.09090909090909091:gapopen_max=1.0:gapopen_min=0.0:gapopen_std=0.30151134457776363:gapopen_sum=1.0:gtdb_class_counter=c__Gammaproteobacteria--1:gtdb_domain_counter=d__Bacteria--1:gtdb_family_counter=f__Pseudomonadaceae--1:gtdb_genus_counter=g__Pseudomonas_E--1:gtdb_order_counter=o__Pseudomonadales--1:gtdb_phylum_counter=p__Proteobacteria--1:gtdb_species_counter=s__Pseudomonas_E fluorescens_AO--1:heptad_counter=MCP-40H--19:lbd_counter=dCache_1--1:lca_tree=s__Pseudomonas_E fluorescens_AO:length_avg=124.72727272727273:length_max=181.0:length_min=99.0:length_std=23.375589443224353:length_sum=1372.0:mismatch_avg=1.0909090909090908:mismatch_max=3.0:mismatch_min=0.0:mismatch_std=1.044465935734187:mismatch_sum=12.0:name=N267058:qcovhsp_avg=99.16363636363639:qcovhsp_max=100.0:qcovhsp_min=97.1:qcovhsp_std=1.0278839693980333:qcovhsp_sum=1090.8000000000002:qend_avg=124.81818181818181:qend_max=181.0:qend_min=99.0:qend_std=23.3615846286941:qend_sum=1373.0:qstart_avg=1.0909090909090908:qstart_max=2.0:qstart_min=1.0:qstart_std=0.30151134457776363:qstart_sum=12.0:ref_name_counter=RS_GCF_000397205.1_protein.faa_NC_021237.1_129@PF00015_full_PFAM.408.610--1||RS_GCF_001297015.1_protein.faa_NZ_LIGE01000018.1_309@PF00015_full_PFAM.411.614--1||RS_GCF_003731765.1_protein.faa_NZ_MOAL01000003.1_4@PF00015_full_PFAM.409.602--4||RS_GCF_014268595.2_protein.faa_NZ_CP077091.1_3364@PF00015_full_PFAM.409.614--5:scovhsp_avg=62.06363636363635:scovhsp_max=88.3:scovhsp_min=51.3:scovhsp_std=10.350871724378845:scovhsp_sum=682.6999999999998:send_avg=130.0909090909091:send_max=181.0:send_min=99.0:send_std=28.39878358470498:send_sum=1431.0:sstart_avg=6.454545454545454:sstart_max=59.0:sstart_min=1.0:sstart_std=17.43194559631045:sstart_sum=71.0])0.544:5e-09[&&NHX:Sample_counter=rhizpot1--55||rhizpot2--6||rhizpot3--15||rhiztom1--13||rhiztom2--6||rhiztom3--31:Type_counter=GTDB--132||capture--126:besthit_avg=98.6490909090909:besthit_max=100.0:besthit_min=79.0:besthit_std=3.180466339776088:besthit_sum=10851.4:bitscore_avg=254.09909090909093:bitscore_max=328.0:bitscore_min=90.9:bitscore_std=56.4040575276991:bitscore_sum=27950.9:capture_class_counter=c__Actinomycetia--1||c__Alphaproteobacteria--6||c__Bacilli--1||c__Clostridia--1||c__Desulfobulbia--9||c__Desulfovibrionia--2||c__Desulfuromonadia--1||c__Gammaproteobacteria--103||c__Holophagae--1||c__Myxococcia--1:capture_domain_counter=d__Bacteria--126:capture_family_counter=f__Beijerinckiaceae--2||f__Burkholderiaceae--3||f__Caulobacteraceae--2||f__Chromobacteriaceae--1||f__Desulfovibrionaceae--2||f__Desulfurivibrionaceae--9||f__Dongiaceae--1||f__Holophagaceae--1||f__Lachnospiraceae--1||f__Methylomonadaceae--1||f__Myxococcaceae--1||f__Paenibacillaceae--1||f__Pseudomonadaceae--98||f__Pseudopelobacteraceae--1||f__Streptosporangiaceae--1||f__Xanthobacteraceae--1:capture_genus_counter=g__Aminidesulfovibrio--2||g__Archangium--1||g__CAHJWH01--2||g__Dongia--1||g__Enterocloster--1||g__Geothrix--1||g__JACRCG01--1||g__KS41--1||g__LMUX01--1||g__LX47W--1||g__Methylobacterium--2||g__Planomonospora--1||g__Pseudomonas_D--1||g__Pseudomonas_E--97||g__Rubrivivax--1||g__SG-bin9--1||g__Saccharibacillus--1||g__UBA5123--9||g__WLYX01--1:capture_order_counter=o__Burkholderiales--4||o__Caulobacterales--2||o__Desulfobulbales--9||o__Desulfovibrionales--2||o__Dongiales--1||o__Geobacterales--1||o__Holophagales--1||o__Lachnospirales--1||o__Methylococcales--1||o__Myxococcales--1||o__Paenibacillales--1||o__Pseudomonadales--98||o__Rhizobiales--3||o__Streptosporangiales--1:capture_phylum_counter=p__Acidobacteriota--1||p__Actinobacteriota--1||p__Desulfobacterota--10||p__Desulfobacterota_I--2||p__Firmicutes--1||p__Firmicutes_A--1||p__Myxococcota--1||p__Proteobacteria--109:capture_species_counter=s__Aminidesulfovibrio sp002382645--2||s__Archangium sp003044305--1||s__CAHJWH01 sp009765965--2||s__Dongia sp000620685--1||s__Enterocloster aldenensis--1||s__Geothrix sp017859995--1||s__JACRCG01 sp014380135--1||s__KS41 sp003584875--1||s__LMUX01 sp009765705--1||s__LX47W sp014042345--1||s__Methylobacterium frigidaeris--2||s__Planomonospora parontospora--1||s__Pseudomonas_D sp012844345--1||s__Pseudomonas_E atacamensis--1||s__Pseudomonas_E crudilactis--1||s__Pseudomonas_E fluorescens_AO--11||s__Pseudomonas_E frederiksbergensis_A--9||s__Pseudomonas_E granadensis--1||s__Pseudomonas_E guariconensis_A--1||s__Pseudomonas_E iridis--1||s__Pseudomonas_E koreensis_C--6||s__Pseudomonas_E lutea--1||s__Pseudomonas_E moraviensis_A--1||s__Pseudomonas_E neoaurantiaca--2||s__Pseudomonas_E sp000282515--1||s__Pseudomonas_E sp001297015--7||s__Pseudomonas_E sp003033885--20||s__Pseudomonas_E sp004011755--1||s__Pseudomonas_E sp012844475--1||s__Pseudomonas_E sp014268745--28||s__Pseudomonas_E sp900581005--2||s__Pseudomonas_E taiwanensis--1||s__Pseudomonas_E trivialis--1||s__Rubrivivax albus--1||s__SG-bin9 sp002083525--1||s__Saccharibacillus alkalitolerans--1||s__UBA5123 sp002414225--9||s__WLYX01 sp009707705--1:evalue_avg=4.454547327272727e-28:evalue_max=4.9e-26:evalue_min=6.2e-116:evalue_std=4.671966669284249e-27:evalue_sum=4.9000020599999997e-26:gapopen_avg=0.16363636363636364:gapopen_max=2.0:gapopen_min=0.0:gapopen_std=0.4181056608319039:gapopen_sum=18.0:gtdb_class_counter=c__Gammaproteobacteria--132:gtdb_domain_counter=d__Bacteria--132:gtdb_family_counter=f__Pseudomonadaceae--132:gtdb_genus_counter=g__Pseudomonas_E--132:gtdb_order_counter=o__Pseudomonadales--132:gtdb_phylum_counter=p__Proteobacteria--132:gtdb_species_counter=s__Pseudomonas_E allokribbensis--1||s__Pseudomonas_E anatoliensis--1||s__Pseudomonas_E arsenicoxydans--1||s__Pseudomonas_E atacamensis--1||s__Pseudomonas_E baetica--1||s__Pseudomonas_E bijieensis--1||s__Pseudomonas_E brassicacearum--1||s__Pseudomonas_E brassicacearum_A--1||s__Pseudomonas_E chlororaphis_E--1||s__Pseudomonas_E corrugata--1||s__Pseudomonas_E crudilactis--1||s__Pseudomonas_E fluorescens_AA--1||s__Pseudomonas_E fluorescens_AO--1||s__Pseudomonas_E fluorescens_B--1||s__Pseudomonas_E fluorescens_BC--1||s__Pseudomonas_E fluorescens_BD--1||s__Pseudomonas_E fluorescens_BE--1||s__Pseudomonas_E fluorescens_BF--1||s__Pseudomonas_E fluorescens_BH--1||s__Pseudomonas_E fluorescens_BJ--1||s__Pseudomonas_E fluorescens_BM--1||s__Pseudomonas_E fluorescens_BO--1||s__Pseudomonas_E fluorescens_BT--1||s__Pseudomonas_E fluorescens_BW--1||s__Pseudomonas_E fluorescens_BY--1||s__Pseudomonas_E fluorescens_G--1||s__Pseudomonas_E fluorescens_H--1||s__Pseudomonas_E fluorescens_K--1||s__Pseudomonas_E fluorescens_M--1||s__Pseudomonas_E fluorescens_Q--1||s__Pseudomonas_E fluorescens_S--1||s__Pseudomonas_E fluorescens_T--1||s__Pseudomonas_E fluorescens_W--1||s__Pseudomonas_E frederiksbergensis--1||s__Pseudomonas_E frederiksbergensis_A--1||s__Pseudomonas_E frederiksbergensis_D--1||s__Pseudomonas_E frederiksbergensis_F--1||s__Pseudomonas_E frederiksbergensis_G--1||s__Pseudomonas_E frederiksbergensis_H--1||s__Pseudomonas_E frederiksbergensis_I--1||s__Pseudomonas_E glycinae--1||s__Pseudomonas_E gozinkensis--1||s__Pseudomonas_E granadensis--1||s__Pseudomonas_E helmanticensis--1||s__Pseudomonas_E iridis--1||s__Pseudomonas_E kilonensis--1||s__Pseudomonas_E kilonensis_B--1||s__Pseudomonas_E koreensis--1||s__Pseudomonas_E koreensis_A--1||s__Pseudomonas_E koreensis_B--1||s__Pseudomonas_E koreensis_C--1||s__Pseudomonas_E koreensis_E--1||s__Pseudomonas_E kribbensis--1||s__Pseudomonas_E lini--1||s__Pseudomonas_E mandelii--1||s__Pseudomonas_E mandelii_C--1||s__Pseudomonas_E mandelii_D--1||s__Pseudomonas_E mediterranea--1||s__Pseudomonas_E migulae--1||s__Pseudomonas_E moraviensis_A--1||s__Pseudomonas_E neoaurantiaca--1||s__Pseudomonas_E neuropathica--1||s__Pseudomonas_E prosekii--1||s__Pseudomonas_E putida_A--1||s__Pseudomonas_E sp000282195--1||s__Pseudomonas_E sp000282275--1||s__Pseudomonas_E sp000282315--1||s__Pseudomonas_E sp000282375--1||s__Pseudomonas_E sp000282415--1||s__Pseudomonas_E sp000282495--1||s__Pseudomonas_E sp000282515--1||s__Pseudomonas_E sp000512695--1||s__Pseudomonas_E sp000631985--1||s__Pseudomonas_E sp000633255--1||s__Pseudomonas_E sp000801235--1||s__Pseudomonas_E sp001269775--1||s__Pseudomonas_E sp001269815--1||s__Pseudomonas_E sp001297015--1||s__Pseudomonas_E sp001308855--1||s__Pseudomonas_E sp001655595--1||s__Pseudomonas_E sp001655615--1||s__Pseudomonas_E sp002000165--1||s__Pseudomonas_E sp002112385--1||s__Pseudomonas_E sp002112885--1||s__Pseudomonas_E sp002113045--1||s__Pseudomonas_E sp002113125--1||s__Pseudomonas_E sp002113595--1||s__Pseudomonas_E sp002286815--1||s__Pseudomonas_E sp002836515--1||s__Pseudomonas_E sp002878485--1||s__Pseudomonas_E sp002901475--1||s__Pseudomonas_E sp003033885--1||s__Pseudomonas_E sp003053805--1||s__Pseudomonas_E sp003061005--1||s__Pseudomonas_E sp003151075--1||s__Pseudomonas_E sp004011755--1||s__Pseudomonas_E sp004124275--1||s__Pseudomonas_E sp004136015--1||s__Pseudomonas_E sp004310295--1||s__Pseudomonas_E sp006227205--1||s__Pseudomonas_E sp007828215--1||s__Pseudomonas_E sp008369295--1||s__Pseudomonas_E sp008370045--1||s__Pseudomonas_E sp009764645--1||s__Pseudomonas_E sp009834515--1||s__Pseudomonas_E sp011369485--1||s__Pseudomonas_E sp012935755--1||s__Pseudomonas_E sp014268505--1||s__Pseudomonas_E sp014268655--1||s__Pseudomonas_E sp014268745--1||s__Pseudomonas_E sp014270125--1||s__Pseudomonas_E sp014472415--1||s__Pseudomonas_E sp016650635--1||s__Pseudomonas_E sp016650815--1||s__Pseudomonas_E sp016651105--1||s__Pseudomonas_E sp016651305--1||s__Pseudomonas_E sp017968885--1||s__Pseudomonas_E sp018325905--1||s__Pseudomonas_E sp018449725--1||s__Pseudomonas_E sp019145475--1||s__Pseudomonas_E sp900113505--1||s__Pseudomonas_E sp900156465--1||s__Pseudomonas_E sp900187425--1||s__Pseudomonas_E sp900187445--1||s__Pseudomonas_E sp900187515--1||s__Pseudomonas_E sp900187605--1||s__Pseudomonas_E sp900580865--1||s__Pseudomonas_E sp900581005--1||s__Pseudomonas_E sp900582195--1||s__Pseudomonas_E syringae_E--1||s__Pseudomonas_E thivervalensis--1||s__Pseudomonas_E viciae--1:heptad_counter=MCP-40H--258:lbd_counter=UNKNOWN--1||dCache_1--3:lca_tree=g__Pseudomonas_E:length_avg=144.9181818181818:length_max=184.0:length_min=47.0:length_std=32.749572955597124:length_sum=15941.0:mismatch_avg=1.8545454545454545:mismatch_max=38.0:mismatch_min=0.0:mismatch_std=5.187911785157444:mismatch_sum=204.0:name=N267059:qcovhsp_avg=99.85454545454546:qcovhsp_max=100.0:qcovhsp_min=97.1:qcovhsp_std=0.45122389398400137:qcovhsp_sum=10984.0:qend_avg=144.85454545454544:qend_max=184.0:qend_min=47.0:qend_std=32.71585659473511:qend_sum=15934.0:qstart_avg=1.0454545454545454:qstart_max=3.0:qstart_min=1.0:qstart_std=0.24926915692445425:qstart_sum=115.0:ref_name_counter=RS_GCF_000281895.1_protein.faa_NZ_CM001558.1_5473@PF00015_full_PFAM.6.184--12||RS_GCF_000397205.1_protein.faa_NC_021237.1_129@PF00015_full_PFAM.408.610--1||RS_GCF_001023535.1_protein.faa_NZ_CP011020.1_1432@PF00015_full_PFAM.409.612--11||RS_GCF_001297015.1_protein.faa_NZ_LIGE01000018.1_309@PF00015_full_PFAM.411.614--9||RS_GCF_001307275.1_protein.faa_NZ_CP012831.1_2126@PF00015_full_PFAM.409.614--3||RS_GCF_002813445.1_protein.faa_NZ_PHHD01000001.1_1422@PF00015_full_PFAM.412.610--2||RS_GCF_003033885.1_protein.faa_NZ_CP024081.1_387@PF00015_full_PFAM.408.614--7||RS_GCF_003363755.1_protein.faa_NZ_CP031396.1_3253@PF00015_full_PFAM.408.610--1||RS_GCF_003731765.1_protein.faa_NZ_MOAL01000003.1_4@PF00015_full_PFAM.409.602--4||RS_GCF_003999415.1_protein.faa_NZ_MKWS01000038.1_5@PF00015_full_PFAM.409.614--1||RS_GCF_004786035.1_protein.faa_NZ_CP035088.1_158@PF00015_full_PFAM.409.614--6||RS_GCF_009601685.2_protein.faa_NZ_CP045701.2_235@PF00015_full_PFAM.409.614--7||RS_GCF_013386585.1_protein.faa_NZ_JACARO010000064.1_1@PF00015_full_PFAM.6.75--2||RS_GCF_013433315.1_protein.faa_NZ_WXVV01000041.1_10@PF00015_full_PFAM.409.614--2||RS_GCF_014268595.2_protein.faa_NZ_CP077091.1_3364@PF00015_full_PFAM.409.614--21||RS_GCF_018326005.1_protein.faa_NZ_AP021903.1_130@PF00015_full_PFAM.409.614--3||RS_GCF_019141525.1_protein.faa_NZ_CP077080.1_379@PF00015_full_PFAM.409.612--2||RS_GCF_900106065.1_protein.faa_NZ_LT629796.1_1786@PF00015_full_PFAM.411.604--2||RS_GCF_900187445.1_protein.faa_NZ_FYEB01000010.1_176@PF00015_full_PFAM.409.614--2||RS_GCF_900581005.1_protein.faa_NZ_UTCP01000338.1_12@PF00015_full_PFAM.409.614--9||RS_GCF_902498135.1_protein.faa_NZ_CABVIE010000065.1_1@PF00015_full_PFAM.81.172--3:scovhsp_avg=74.31272727272726:scovhsp_max=94.5:scovhsp_min=50.7:scovhsp_std=13.429415263838079:scovhsp_sum=8174.399999999999:send_avg=155.65454545454546:send_max=184.0:send_min=47.0:send_std=31.352519575569154:send_sum=17122.0:sstart_avg=11.845454545454546:sstart_max=68.0:sstart_min=1.0:sstart_std=18.06064521978093:sstart_sum=1303.0])0.729:1e-08[&&NHX:Sample_counter=rhizpot1--58||rhizpot2--6||rhizpot3--15||rhiztom1--13||rhiztom2--6||rhiztom3--33:Type_counter=GTDB--132||capture--131:besthit_avg=98.70173913043479:besthit_max=100.0:besthit_min=79.0:besthit_std=3.1203627378176146:besthit_sum=11350.7:bitscore_avg=253.16434782608698:bitscore_max=328.0:bitscore_min=90.9:bitscore_std=55.680030738460005:bitscore_sum=29113.9:capture_class_counter=c__Actinomycetia--1||c__Alphaproteobacteria--6||c__Bacilli--1||c__Clostridia--1||c__Desulfobulbia--10||c__Desulfovibrionia--2||c__Desulfuromonadia--1||c__Gammaproteobacteria--107||c__Holophagae--1||c__Myxococcia--1:capture_domain_counter=d__Bacteria--131:capture_family_counter=f__Beijerinckiaceae--2||f__Burkholderiaceae--3||f__Caulobacteraceae--2||f__Chromobacteriaceae--1||f__Desulfovibrionaceae--2||f__Desulfurivibrionaceae--10||f__Dongiaceae--1||f__Holophagaceae--1||f__Lachnospiraceae--1||f__Methylomonadaceae--1||f__Myxococcaceae--1||f__Paenibacillaceae--1||f__Pseudomonadaceae--102||f__Pseudopelobacteraceae--1||f__Streptosporangiaceae--1||f__Xanthobacteraceae--1:capture_genus_counter=g__Aminidesulfovibrio--2||g__Archangium--1||g__CAHJWH01--2||g__Dongia--1||g__Enterocloster--1||g__Geothrix--1||g__JACRCG01--1||g__KS41--1||g__LMUX01--1||g__LX47W--1||g__Methylobacterium--2||g__Planomonospora--1||g__Pseudomonas_D--1||g__Pseudomonas_E--101||g__Rubrivivax--1||g__SG-bin9--1||g__Saccharibacillus--1||g__UBA5123--10||g__WLYX01--1:capture_order_counter=o__Burkholderiales--4||o__Caulobacterales--2||o__Desulfobulbales--10||o__Desulfovibrionales--2||o__Dongiales--1||o__Geobacterales--1||o__Holophagales--1||o__Lachnospirales--1||o__Methylococcales--1||o__Myxococcales--1||o__Paenibacillales--1||o__Pseudomonadales--102||o__Rhizobiales--3||o__Streptosporangiales--1:capture_phylum_counter=p__Acidobacteriota--1||p__Actinobacteriota--1||p__Desulfobacterota--11||p__Desulfobacterota_I--2||p__Firmicutes--1||p__Firmicutes_A--1||p__Myxococcota--1||p__Proteobacteria--113:capture_species_counter=s__Aminidesulfovibrio sp002382645--2||s__Archangium sp003044305--1||s__CAHJWH01 sp009765965--2||s__Dongia sp000620685--1||s__Enterocloster aldenensis--1||s__Geothrix sp017859995--1||s__JACRCG01 sp014380135--1||s__KS41 sp003584875--1||s__LMUX01 sp009765705--1||s__LX47W sp014042345--1||s__Methylobacterium frigidaeris--2||s__Planomonospora parontospora--1||s__Pseudomonas_D sp012844345--1||s__Pseudomonas_E atacamensis--2||s__Pseudomonas_E crudilactis--1||s__Pseudomonas_E fluorescens_AO--12||s__Pseudomonas_E frederiksbergensis_A--9||s__Pseudomonas_E granadensis--1||s__Pseudomonas_E guariconensis_A--1||s__Pseudomonas_E iridis--1||s__Pseudomonas_E koreensis_C--6||s__Pseudomonas_E lutea--1||s__Pseudomonas_E moraviensis_A--2||s__Pseudomonas_E neoaurantiaca--2||s__Pseudomonas_E sp000282515--1||s__Pseudomonas_E sp001297015--8||s__Pseudomonas_E sp003033885--20||s__Pseudomonas_E sp004011755--1||s__Pseudomonas_E sp012844475--1||s__Pseudomonas_E sp014268745--28||s__Pseudomonas_E sp900581005--2||s__Pseudomonas_E taiwanensis--1||s__Pseudomonas_E trivialis--1||s__Rubrivivax albus--1||s__SG-bin9 sp002083525--1||s__Saccharibacillus alkalitolerans--1||s__UBA5123 sp002414225--10||s__WLYX01 sp009707705--1:evalue_avg=4.260871356521739e-28:evalue_max=4.9e-26:evalue_min=6.2e-116:evalue_std=4.5692735435274154e-27:evalue_sum=4.9000020599999997e-26:gapopen_avg=0.1565217391304348:gapopen_max=2.0:gapopen_min=0.0:gapopen_std=0.41020543308235485:gapopen_sum=18.0:gtdb_class_counter=c__Gammaproteobacteria--132:gtdb_domain_counter=d__Bacteria--132:gtdb_family_counter=f__Pseudomonadaceae--132:gtdb_genus_counter=g__Pseudomonas_E--132:gtdb_order_counter=o__Pseudomonadales--132:gtdb_phylum_counter=p__Proteobacteria--132:gtdb_species_counter=s__Pseudomonas_E allokribbensis--1||s__Pseudomonas_E anatoliensis--1||s__Pseudomonas_E arsenicoxydans--1||s__Pseudomonas_E atacamensis--1||s__Pseudomonas_E baetica--1||s__Pseudomonas_E bijieensis--1||s__Pseudomonas_E brassicacearum--1||s__Pseudomonas_E brassicacearum_A--1||s__Pseudomonas_E chlororaphis_E--1||s__Pseudomonas_E corrugata--1||s__Pseudomonas_E crudilactis--1||s__Pseudomonas_E fluorescens_AA--1||s__Pseudomonas_E fluorescens_AO--1||s__Pseudomonas_E fluorescens_B--1||s__Pseudomonas_E fluorescens_BC--1||s__Pseudomonas_E fluorescens_BD--1||s__Pseudomonas_E fluorescens_BE--1||s__Pseudomonas_E fluorescens_BF--1||s__Pseudomonas_E fluorescens_BH--1||s__Pseudomonas_E fluorescens_BJ--1||s__Pseudomonas_E fluorescens_BM--1||s__Pseudomonas_E fluorescens_BO--1||s__Pseudomonas_E fluorescens_BT--1||s__Pseudomonas_E fluorescens_BW--1||s__Pseudomonas_E fluorescens_BY--1||s__Pseudomonas_E fluorescens_G--1||s__Pseudomonas_E fluorescens_H--1||s__Pseudomonas_E fluorescens_K--1||s__Pseudomonas_E fluorescens_M--1||s__Pseudomonas_E fluorescens_Q--1||s__Pseudomonas_E fluorescens_S--1||s__Pseudomonas_E fluorescens_T--1||s__Pseudomonas_E fluorescens_W--1||s__Pseudomonas_E frederiksbergensis--1||s__Pseudomonas_E frederiksbergensis_A--1||s__Pseudomonas_E frederiksbergensis_D--1||s__Pseudomonas_E frederiksbergensis_F--1||s__Pseudomonas_E frederiksbergensis_G--1||s__Pseudomonas_E frederiksbergensis_H--1||s__Pseudomonas_E frederiksbergensis_I--1||s__Pseudomonas_E glycinae--1||s__Pseudomonas_E gozinkensis--1||s__Pseudomonas_E granadensis--1||s__Pseudomonas_E helmanticensis--1||s__Pseudomonas_E iridis--1||s__Pseudomonas_E kilonensis--1||s__Pseudomonas_E kilonensis_B--1||s__Pseudomonas_E koreensis--1||s__Pseudomonas_E koreensis_A--1||s__Pseudomonas_E koreensis_B--1||s__Pseudomonas_E koreensis_C--1||s__Pseudomonas_E koreensis_E--1||s__Pseudomonas_E kribbensis--1||s__Pseudomonas_E lini--1||s__Pseudomonas_E mandelii--1||s__Pseudomonas_E mandelii_C--1||s__Pseudomonas_E mandelii_D--1||s__Pseudomonas_E mediterranea--1||s__Pseudomonas_E migulae--1||s__Pseudomonas_E moraviensis_A--1||s__Pseudomonas_E neoaurantiaca--1||s__Pseudomonas_E neuropathica--1||s__Pseudomonas_E prosekii--1||s__Pseudomonas_E putida_A--1||s__Pseudomonas_E sp000282195--1||s__Pseudomonas_E sp000282275--1||s__Pseudomonas_E sp000282315--1||s__Pseudomonas_E sp000282375--1||s__Pseudomonas_E sp000282415--1||s__Pseudomonas_E sp000282495--1||s__Pseudomonas_E sp000282515--1||s__Pseudomonas_E sp000512695--1||s__Pseudomonas_E sp000631985--1||s__Pseudomonas_E sp000633255--1||s__Pseudomonas_E sp000801235--1||s__Pseudomonas_E sp001269775--1||s__Pseudomonas_E sp001269815--1||s__Pseudomonas_E sp001297015--1||s__Pseudomonas_E sp001308855--1||s__Pseudomonas_E sp001655595--1||s__Pseudomonas_E sp001655615--1||s__Pseudomonas_E sp002000165--1||s__Pseudomonas_E sp002112385--1||s__Pseudomonas_E sp002112885--1||s__Pseudomonas_E sp002113045--1||s__Pseudomonas_E sp002113125--1||s__Pseudomonas_E sp002113595--1||s__Pseudomonas_E sp002286815--1||s__Pseudomonas_E sp002836515--1||s__Pseudomonas_E sp002878485--1||s__Pseudomonas_E sp002901475--1||s__Pseudomonas_E sp003033885--1||s__Pseudomonas_E sp003053805--1||s__Pseudomonas_E sp003061005--1||s__Pseudomonas_E sp003151075--1||s__Pseudomonas_E sp004011755--1||s__Pseudomonas_E sp004124275--1||s__Pseudomonas_E sp004136015--1||s__Pseudomonas_E sp004310295--1||s__Pseudomonas_E sp006227205--1||s__Pseudomonas_E sp007828215--1||s__Pseudomonas_E sp008369295--1||s__Pseudomonas_E sp008370045--1||s__Pseudomonas_E sp009764645--1||s__Pseudomonas_E sp009834515--1||s__Pseudomonas_E sp011369485--1||s__Pseudomonas_E sp012935755--1||s__Pseudomonas_E sp014268505--1||s__Pseudomonas_E sp014268655--1||s__Pseudomonas_E sp014268745--1||s__Pseudomonas_E sp014270125--1||s__Pseudomonas_E sp014472415--1||s__Pseudomonas_E sp016650635--1||s__Pseudomonas_E sp016650815--1||s__Pseudomonas_E sp016651105--1||s__Pseudomonas_E sp016651305--1||s__Pseudomonas_E sp017968885--1||s__Pseudomonas_E sp018325905--1||s__Pseudomonas_E sp018449725--1||s__Pseudomonas_E sp019145475--1||s__Pseudomonas_E sp900113505--1||s__Pseudomonas_E sp900156465--1||s__Pseudomonas_E sp900187425--1||s__Pseudomonas_E sp900187445--1||s__Pseudomonas_E sp900187515--1||s__Pseudomonas_E sp900187605--1||s__Pseudomonas_E sp900580865--1||s__Pseudomonas_E sp900581005--1||s__Pseudomonas_E sp900582195--1||s__Pseudomonas_E syringae_E--1||s__Pseudomonas_E thivervalensis--1||s__Pseudomonas_E viciae--1:heptad_counter=MCP-40H--263:lbd_counter=UNKNOWN--1||dCache_1--3:lca_tree=g__Pseudomonas_E:length_avg=144.35652173913044:length_max=184.0:length_min=47.0:length_std=32.310769293797065:length_sum=16601.0:mismatch_avg=1.7826086956521738:mismatch_max=38.0:mismatch_min=0.0:mismatch_std=5.084863345290078:mismatch_sum=205.0:name=N267060:qcovhsp_avg=99.84347826086956:qcovhsp_max=100.0:qcovhsp_min=97.1:qcovhsp_std=0.4748278422611956:qcovhsp_sum=11482.0:qend_avg=144.3217391304348:qend_max=184.0:qend_min=47.0:qend_std=32.27799962988396:qend_sum=16597.0:qstart_avg=1.0695652173913044:qstart_max=4.0:qstart_min=1.0:qstart_std=0.3680612823314718:qstart_sum=123.0:ref_name_counter=RS_GCF_000281895.1_protein.faa_NZ_CM001558.1_5473@PF00015_full_PFAM.6.184--12||RS_GCF_000397205.1_protein.faa_NC_021237.1_129@PF00015_full_PFAM.408.610--1||RS_GCF_001023535.1_protein.faa_NZ_CP011020.1_1432@PF00015_full_PFAM.409.612--11||RS_GCF_001297015.1_protein.faa_NZ_LIGE01000018.1_309@PF00015_full_PFAM.411.614--14||RS_GCF_001307275.1_protein.faa_NZ_CP012831.1_2126@PF00015_full_PFAM.409.614--3||RS_GCF_002813445.1_protein.faa_NZ_PHHD01000001.1_1422@PF00015_full_PFAM.412.610--2||RS_GCF_003033885.1_protein.faa_NZ_CP024081.1_387@PF00015_full_PFAM.408.614--7||RS_GCF_003363755.1_protein.faa_NZ_CP031396.1_3253@PF00015_full_PFAM.408.610--1||RS_GCF_003731765.1_protein.faa_NZ_MOAL01000003.1_4@PF00015_full_PFAM.409.602--4||RS_GCF_003999415.1_protein.faa_NZ_MKWS01000038.1_5@PF00015_full_PFAM.409.614--1||RS_GCF_004786035.1_protein.faa_NZ_CP035088.1_158@PF00015_full_PFAM.409.614--6||RS_GCF_009601685.2_protein.faa_NZ_CP045701.2_235@PF00015_full_PFAM.409.614--7||RS_GCF_013386585.1_protein.faa_NZ_JACARO010000064.1_1@PF00015_full_PFAM.6.75--2||RS_GCF_013433315.1_protein.faa_NZ_WXVV01000041.1_10@PF00015_full_PFAM.409.614--2||RS_GCF_014268595.2_protein.faa_NZ_CP077091.1_3364@PF00015_full_PFAM.409.614--21||RS_GCF_018326005.1_protein.faa_NZ_AP021903.1_130@PF00015_full_PFAM.409.614--3||RS_GCF_019141525.1_protein.faa_NZ_CP077080.1_379@PF00015_full_PFAM.409.612--2||RS_GCF_900106065.1_protein.faa_NZ_LT629796.1_1786@PF00015_full_PFAM.411.604--2||RS_GCF_900187445.1_protein.faa_NZ_FYEB01000010.1_176@PF00015_full_PFAM.409.614--2||RS_GCF_900581005.1_protein.faa_NZ_UTCP01000338.1_12@PF00015_full_PFAM.409.614--9||RS_GCF_902498135.1_protein.faa_NZ_CABVIE010000065.1_1@PF00015_full_PFAM.81.172--3:scovhsp_avg=73.9095652173913:scovhsp_max=94.5:scovhsp_min=50.7:scovhsp_std=13.37255617229689:scovhsp_sum=8499.6:send_avg=156.63478260869564:send_max=184.0:send_min=47.0:send_std=31.00490352695012:send_sum=18013.0:sstart_avg=13.382608695652173:sstart_max=68.0:sstart_min=1.0:sstart_std=19.35068003188557:sstart_sum=1539.0])0:2.5e-08[&&NHX:Sample_counter=rhizpot1--58||rhizpot2--6||rhizpot3--16||rhiztom1--13||rhiztom2--6||rhiztom3--33:Type_counter=GTDB--132||capture--132:besthit_avg=98.66293103448277:besthit_max=100.0:besthit_min=79.0:besthit_std=3.1347569123538466:besthit_sum=11444.900000000001:bitscore_avg=251.7086206896552:bitscore_max=328.0:bitscore_min=84.3:bitscore_std=57.61186859752382:bitscore_sum=29198.2:capture_class_counter=c__Actinomycetia--1||c__Alphaproteobacteria--6||c__Bacilli--1||c__Clostridia--1||c__Desulfobulbia--10||c__Desulfovibrionia--2||c__Desulfuromonadia--1||c__Gammaproteobacteria--108||c__Holophagae--1||c__Myxococcia--1:capture_domain_counter=d__Bacteria--132:capture_family_counter=f__Beijerinckiaceae--2||f__Burkholderiaceae--4||f__Caulobacteraceae--2||f__Chromobacteriaceae--1||f__Desulfovibrionaceae--2||f__Desulfurivibrionaceae--10||f__Dongiaceae--1||f__Holophagaceae--1||f__Lachnospiraceae--1||f__Methylomonadaceae--1||f__Myxococcaceae--1||f__Paenibacillaceae--1||f__Pseudomonadaceae--102||f__Pseudopelobacteraceae--1||f__Streptosporangiaceae--1||f__Xanthobacteraceae--1:capture_genus_counter=g__Aminidesulfovibrio--2||g__Archangium--1||g__CAHJWH01--2||g__Dongia--1||g__Enterocloster--1||g__Geothrix--1||g__JACRCG01--1||g__KS41--1||g__LMUX01--1||g__LX47W--1||g__Methylobacterium--2||g__Planomonospora--1||g__Pseudomonas_D--1||g__Pseudomonas_E--101||g__Rhodoferax--1||g__Rubrivivax--1||g__SG-bin9--1||g__Saccharibacillus--1||g__UBA5123--10||g__WLYX01--1:capture_order_counter=o__Burkholderiales--5||o__Caulobacterales--2||o__Desulfobulbales--10||o__Desulfovibrionales--2||o__Dongiales--1||o__Geobacterales--1||o__Holophagales--1||o__Lachnospirales--1||o__Methylococcales--1||o__Myxococcales--1||o__Paenibacillales--1||o__Pseudomonadales--102||o__Rhizobiales--3||o__Streptosporangiales--1:capture_phylum_counter=p__Acidobacteriota--1||p__Actinobacteriota--1||p__Desulfobacterota--11||p__Desulfobacterota_I--2||p__Firmicutes--1||p__Firmicutes_A--1||p__Myxococcota--1||p__Proteobacteria--114:capture_species_counter=s__Aminidesulfovibrio sp002382645--2||s__Archangium sp003044305--1||s__CAHJWH01 sp009765965--2||s__Dongia sp000620685--1||s__Enterocloster aldenensis--1||s__Geothrix sp017859995--1||s__JACRCG01 sp014380135--1||s__KS41 sp003584875--1||s__LMUX01 sp009765705--1||s__LX47W sp014042345--1||s__Methylobacterium frigidaeris--2||s__Planomonospora parontospora--1||s__Pseudomonas_D sp012844345--1||s__Pseudomonas_E atacamensis--2||s__Pseudomonas_E crudilactis--1||s__Pseudomonas_E fluorescens_AO--12||s__Pseudomonas_E frederiksbergensis_A--9||s__Pseudomonas_E granadensis--1||s__Pseudomonas_E guariconensis_A--1||s__Pseudomonas_E iridis--1||s__Pseudomonas_E koreensis_C--6||s__Pseudomonas_E lutea--1||s__Pseudomonas_E moraviensis_A--2||s__Pseudomonas_E neoaurantiaca--2||s__Pseudomonas_E sp000282515--1||s__Pseudomonas_E sp001297015--8||s__Pseudomonas_E sp003033885--20||s__Pseudomonas_E sp004011755--1||s__Pseudomonas_E sp012844475--1||s__Pseudomonas_E sp014268745--28||s__Pseudomonas_E sp900581005--2||s__Pseudomonas_E taiwanensis--1||s__Pseudomonas_E trivialis--1||s__Rhodoferax sp903873485--1||s__Rubrivivax albus--1||s__SG-bin9 sp002083525--1||s__Saccharibacillus alkalitolerans--1||s__UBA5123 sp002414225--10||s__WLYX01 sp009707705--1:evalue_avg=1.8145689672931035e-25:evalue_max=2.1e-23:evalue_min=6.2e-116:evalue_std=1.9497667971525004e-24:evalue_sum=2.1049000020600002e-23:gapopen_avg=0.1724137931034483:gapopen_max=2.0:gapopen_min=0.0:gapopen_std=0.44283399714282007:gapopen_sum=20.0:gtdb_class_counter=c__Gammaproteobacteria--132:gtdb_domain_counter=d__Bacteria--132:gtdb_family_counter=f__Pseudomonadaceae--132:gtdb_genus_counter=g__Pseudomonas_E--132:gtdb_order_counter=o__Pseudomonadales--132:gtdb_phylum_counter=p__Proteobacteria--132:gtdb_species_counter=s__Pseudomonas_E allokribbensis--1||s__Pseudomonas_E anatoliensis--1||s__Pseudomonas_E arsenicoxydans--1||s__Pseudomonas_E atacamensis--1||s__Pseudomonas_E baetica--1||s__Pseudomonas_E bijieensis--1||s__Pseudomonas_E brassicacearum--1||s__Pseudomonas_E brassicacearum_A--1||s__Pseudomonas_E chlororaphis_E--1||s__Pseudomonas_E corrugata--1||s__Pseudomonas_E crudilactis--1||s__Pseudomonas_E fluorescens_AA--1||s__Pseudomonas_E fluorescens_AO--1||s__Pseudomonas_E fluorescens_B--1||s__Pseudomonas_E fluorescens_BC--1||s__Pseudomonas_E fluorescens_BD--1||s__Pseudomonas_E fluorescens_BE--1||s__Pseudomonas_E fluorescens_BF--1||s__Pseudomonas_E fluorescens_BH--1||s__Pseudomonas_E fluorescens_BJ--1||s__Pseudomonas_E fluorescens_BM--1||s__Pseudomonas_E fluorescens_BO--1||s__Pseudomonas_E fluorescens_BT--1||s__Pseudomonas_E fluorescens_BW--1||s__Pseudomonas_E fluorescens_BY--1||s__Pseudomonas_E fluorescens_G--1||s__Pseudomonas_E fluorescens_H--1||s__Pseudomonas_E fluorescens_K--1||s__Pseudomonas_E fluorescens_M--1||s__Pseudomonas_E fluorescens_Q--1||s__Pseudomonas_E fluorescens_S--1||s__Pseudomonas_E fluorescens_T--1||s__Pseudomonas_E fluorescens_W--1||s__Pseudomonas_E frederiksbergensis--1||s__Pseudomonas_E frederiksbergensis_A--1||s__Pseudomonas_E frederiksbergensis_D--1||s__Pseudomonas_E frederiksbergensis_F--1||s__Pseudomonas_E frederiksbergensis_G--1||s__Pseudomonas_E frederiksbergensis_H--1||s__Pseudomonas_E frederiksbergensis_I--1||s__Pseudomonas_E glycinae--1||s__Pseudomonas_E gozinkensis--1||s__Pseudomonas_E granadensis--1||s__Pseudomonas_E helmanticensis--1||s__Pseudomonas_E iridis--1||s__Pseudomonas_E kilonensis--1||s__Pseudomonas_E kilonensis_B--1||s__Pseudomonas_E koreensis--1||s__Pseudomonas_E koreensis_A--1||s__Pseudomonas_E koreensis_B--1||s__Pseudomonas_E koreensis_C--1||s__Pseudomonas_E koreensis_E--1||s__Pseudomonas_E kribbensis--1||s__Pseudomonas_E lini--1||s__Pseudomonas_E mandelii--1||s__Pseudomonas_E mandelii_C--1||s__Pseudomonas_E mandelii_D--1||s__Pseudomonas_E mediterranea--1||s__Pseudomonas_E migulae--1||s__Pseudomonas_E moraviensis_A--1||s__Pseudomonas_E neoaurantiaca--1||s__Pseudomonas_E neuropathica--1||s__Pseudomonas_E prosekii--1||s__Pseudomonas_E putida_A--1||s__Pseudomonas_E sp000282195--1||s__Pseudomonas_E sp000282275--1||s__Pseudomonas_E sp000282315--1||s__Pseudomonas_E sp000282375--1||s__Pseudomonas_E sp000282415--1||s__Pseudomonas_E sp000282495--1||s__Pseudomonas_E sp000282515--1||s__Pseudomonas_E sp000512695--1||s__Pseudomonas_E sp000631985--1||s__Pseudomonas_E sp000633255--1||s__Pseudomonas_E sp000801235--1||s__Pseudomonas_E sp001269775--1||s__Pseudomonas_E sp001269815--1||s__Pseudomonas_E sp001297015--1||s__Pseudomonas_E sp001308855--1||s__Pseudomonas_E sp001655595--1||s__Pseudomonas_E sp001655615--1||s__Pseudomonas_E sp002000165--1||s__Pseudomonas_E sp002112385--1||s__Pseudomonas_E sp002112885--1||s__Pseudomonas_E sp002113045--1||s__Pseudomonas_E sp002113125--1||s__Pseudomonas_E sp002113595--1||s__Pseudomonas_E sp002286815--1||s__Pseudomonas_E sp002836515--1||s__Pseudomonas_E sp002878485--1||s__Pseudomonas_E sp002901475--1||s__Pseudomonas_E sp003033885--1||s__Pseudomonas_E sp003053805--1||s__Pseudomonas_E sp003061005--1||s__Pseudomonas_E sp003151075--1||s__Pseudomonas_E sp004011755--1||s__Pseudomonas_E sp004124275--1||s__Pseudomonas_E sp004136015--1||s__Pseudomonas_E sp004310295--1||s__Pseudomonas_E sp006227205--1||s__Pseudomonas_E sp007828215--1||s__Pseudomonas_E sp008369295--1||s__Pseudomonas_E sp008370045--1||s__Pseudomonas_E sp009764645--1||s__Pseudomonas_E sp009834515--1||s__Pseudomonas_E sp011369485--1||s__Pseudomonas_E sp012935755--1||s__Pseudomonas_E sp014268505--1||s__Pseudomonas_E sp014268655--1||s__Pseudomonas_E sp014268745--1||s__Pseudomonas_E sp014270125--1||s__Pseudomonas_E sp014472415--1||s__Pseudomonas_E sp016650635--1||s__Pseudomonas_E sp016650815--1||s__Pseudomonas_E sp016651105--1||s__Pseudomonas_E sp016651305--1||s__Pseudomonas_E sp017968885--1||s__Pseudomonas_E sp018325905--1||s__Pseudomonas_E sp018449725--1||s__Pseudomonas_E sp019145475--1||s__Pseudomonas_E sp900113505--1||s__Pseudomonas_E sp900156465--1||s__Pseudomonas_E sp900187425--1||s__Pseudomonas_E sp900187445--1||s__Pseudomonas_E sp900187515--1||s__Pseudomonas_E sp900187605--1||s__Pseudomonas_E sp900580865--1||s__Pseudomonas_E sp900581005--1||s__Pseudomonas_E sp900582195--1||s__Pseudomonas_E syringae_E--1||s__Pseudomonas_E thivervalensis--1||s__Pseudomonas_E viciae--1:heptad_counter=MCP-40H--264:lbd_counter=UNKNOWN--1||dCache_1--3:lca_tree=g__Pseudomonas_E:length_avg=143.56034482758622:length_max=184.0:length_min=47.0:length_std=33.293239630553394:length_sum=16653.0:mismatch_avg=1.7672413793103448:mismatch_max=38.0:mismatch_min=0.0:mismatch_std=5.06541171101609:mismatch_sum=205.0:name=N267061:qcovhsp_avg=99.84482758620689:qcovhsp_max=100.0:qcovhsp_min=97.1:qcovhsp_std=0.4729821814064841:qcovhsp_sum=11582.0:qend_avg=143.5:qend_max=184.0:qend_min=47.0:qend_std=33.333753620538786:qend_sum=16646.0:qstart_avg=1.0689655172413792:qstart_max=4.0:qstart_min=1.0:qstart_std=0.3665144384375716:qstart_sum=124.0:ref_name_counter=RS_GCF_000281895.1_protein.faa_NZ_CM001558.1_5473@PF00015_full_PFAM.6.184--12||RS_GCF_000397205.1_protein.faa_NC_021237.1_129@PF00015_full_PFAM.408.610--1||RS_GCF_001023535.1_protein.faa_NZ_CP011020.1_1432@PF00015_full_PFAM.409.612--11||RS_GCF_001297015.1_protein.faa_NZ_LIGE01000018.1_309@PF00015_full_PFAM.411.614--14||RS_GCF_001307275.1_protein.faa_NZ_CP012831.1_2126@PF00015_full_PFAM.409.614--3||RS_GCF_002813445.1_protein.faa_NZ_PHHD01000001.1_1422@PF00015_full_PFAM.412.610--2||RS_GCF_003033885.1_protein.faa_NZ_CP024081.1_387@PF00015_full_PFAM.408.614--7||RS_GCF_003363755.1_protein.faa_NZ_CP031396.1_3253@PF00015_full_PFAM.408.610--1||RS_GCF_003731765.1_protein.faa_NZ_MOAL01000003.1_4@PF00015_full_PFAM.409.602--4||RS_GCF_003999415.1_protein.faa_NZ_MKWS01000038.1_5@PF00015_full_PFAM.409.614--1||RS_GCF_004786035.1_protein.faa_NZ_CP035088.1_158@PF00015_full_PFAM.409.614--6||RS_GCF_009601685.2_protein.faa_NZ_CP045701.2_235@PF00015_full_PFAM.409.614--7||RS_GCF_013386585.1_protein.faa_NZ_JACARO010000064.1_1@PF00015_full_PFAM.6.75--3||RS_GCF_013433315.1_protein.faa_NZ_WXVV01000041.1_10@PF00015_full_PFAM.409.614--2||RS_GCF_014268595.2_protein.faa_NZ_CP077091.1_3364@PF00015_full_PFAM.409.614--21||RS_GCF_018326005.1_protein.faa_NZ_AP021903.1_130@PF00015_full_PFAM.409.614--3||RS_GCF_019141525.1_protein.faa_NZ_CP077080.1_379@PF00015_full_PFAM.409.612--2||RS_GCF_900106065.1_protein.faa_NZ_LT629796.1_1786@PF00015_full_PFAM.411.604--2||RS_GCF_900187445.1_protein.faa_NZ_FYEB01000010.1_176@PF00015_full_PFAM.409.614--2||RS_GCF_900581005.1_protein.faa_NZ_UTCP01000338.1_12@PF00015_full_PFAM.409.614--9||RS_GCF_902498135.1_protein.faa_NZ_CABVIE010000065.1_1@PF00015_full_PFAM.81.172--3:scovhsp_avg=73.92241379310344:scovhsp_max=94.5:scovhsp_min=50.7:scovhsp_std=13.315006807991185:scovhsp_sum=8575.0:send_avg=155.7844827586207:send_max=184.0:send_min=47.0:send_std=32.199596550127836:send_sum=18071.0:sstart_avg=13.327586206896552:sstart_max=68.0:sstart_min=1.0:sstart_std=19.27547478107821:sstart_sum=1546.0],(8fa51464-dbd7-4b0b-8cfe-1492b83bc2e1_4@MCPsignal.34.93:0[&&NHX:Sample=rhizpot2:Type=capture:besthit=100.0:bitscore=110.0:capture_class=c__Gammaproteobacteria:capture_domain=d__Bacteria:capture_family=f__Pseudomonadaceae:capture_genus=g__Pseudomonas_E:capture_order=o__Pseudomonadales:capture_phylum=p__Proteobacteria:capture_species=s__Pseudomonas_E sp900581005:evalue=3.56e-33:gapopen=0.0:heptad=MCP-40H:length=59.0:mismatch=0.0:qcovhsp=100.0:qend=59.0:qstart=1.0:ref_name=RS_GCF_902498135.1_protein.faa_NZ_CABVIE010000065.1_1@PF00015_full_PFAM.81.172:scovhsp=64.8:send=87.0:sstart=29.0],3fdff0c6-eea9-5005-a2f3-09ac44c406dc_3@MCPsignal.22.81:0[&&NHX:Sample=rhiztom1:Type=capture:besthit=100.0:bitscore=110.0:capture_class=c__Gammaproteobacteria:capture_domain=d__Bacteria:capture_family=f__Pseudomonadaceae:capture_genus=g__Pseudomonas_E:capture_order=o__Pseudomonadales:capture_phylum=p__Proteobacteria:capture_species=s__Pseudomonas_E frederiksbergensis_A:evalue=3.56e-33:gapopen=0.0:heptad=MCP-40H:length=59.0:mismatch=0.0:qcovhsp=100.0:qend=59.0:qstart=1.0:ref_name=RS_GCF_902498135.1_protein.faa_NZ_CABVIE010000065.1_1@PF00015_full_PFAM.81.172:scovhsp=64.8:send=87.0:sstart=29.0]):5e-09[&&NHX:Sample_counter=rhizpot2--1||rhiztom1--1:Type_counter=capture--2:besthit_avg=100.0:besthit_max=100.0:besthit_min=100.0:besthit_std=0.0:besthit_sum=200.0:bitscore_avg=110.0:bitscore_max=110.0:bitscore_min=110.0:bitscore_std=0.0:bitscore_sum=220.0:capture_class_counter=c__Gammaproteobacteria--2:capture_domain_counter=d__Bacteria--2:capture_family_counter=f__Pseudomonadaceae--2:capture_genus_counter=g__Pseudomonas_E--2:capture_order_counter=o__Pseudomonadales--2:capture_phylum_counter=p__Proteobacteria--2:capture_species_counter=s__Pseudomonas_E frederiksbergensis_A--1||s__Pseudomonas_E sp900581005--1:evalue_avg=3.56e-33:evalue_max=3.56e-33:evalue_min=3.56e-33:evalue_std=0.0:evalue_sum=7.12e-33:gapopen_avg=0.0:gapopen_max=0.0:gapopen_min=0.0:gapopen_std=0.0:gapopen_sum=0.0:gtdb_class_counter=:gtdb_domain_counter=:gtdb_family_counter=:gtdb_genus_counter=:gtdb_order_counter=:gtdb_phylum_counter=:gtdb_species_counter=:heptad_counter=MCP-40H--2:lbd_counter=:length_avg=59.0:length_max=59.0:length_min=59.0:length_std=0.0:length_sum=118.0:mismatch_avg=0.0:mismatch_max=0.0:mismatch_min=0.0:mismatch_std=0.0:mismatch_sum=0.0:name=N267064:qcovhsp_avg=100.0:qcovhsp_max=100.0:qcovhsp_min=100.0:qcovhsp_std=0.0:qcovhsp_sum=200.0:qend_avg=59.0:qend_max=59.0:qend_min=59.0:qend_std=0.0:qend_sum=118.0:qstart_avg=1.0:qstart_max=1.0:qstart_min=1.0:qstart_std=0.0:qstart_sum=2.0:ref_name_counter=RS_GCF_902498135.1_protein.faa_NZ_CABVIE010000065.1_1@PF00015_full_PFAM.81.172--2:scovhsp_avg=64.8:scovhsp_max=64.8:scovhsp_min=64.8:scovhsp_std=0.0:scovhsp_sum=129.6:send_avg=87.0:send_max=87.0:send_min=87.0:send_std=0.0:send_sum=174.0:sstart_avg=29.0:sstart_max=29.0:sstart_min=29.0:sstart_std=0.0:sstart_sum=58.0])0:0.00396292[&&NHX:Sample_counter=rhizpot1--58||rhizpot2--7||rhizpot3--16||rhiztom1--14||rhiztom2--6||rhiztom3--33:Type_counter=GTDB--132||capture--134:besthit_avg=98.68559322033899:besthit_max=100.0:besthit_min=79.0:besthit_std=3.1126781121242257:besthit_sum=11644.9:bitscore_avg=249.30677966101695:bitscore_max=328.0:bitscore_min=84.3:bitscore_std=59.998689058062574:bitscore_sum=29418.2:capture_class_counter=c__Actinomycetia--1||c__Alphaproteobacteria--6||c__Bacilli--1||c__Clostridia--1||c__Desulfobulbia--10||c__Desulfovibrionia--2||c__Desulfuromonadia--1||c__Gammaproteobacteria--110||c__Holophagae--1||c__Myxococcia--1:capture_domain_counter=d__Bacteria--134:capture_family_counter=f__Beijerinckiaceae--2||f__Burkholderiaceae--4||f__Caulobacteraceae--2||f__Chromobacteriaceae--1||f__Desulfovibrionaceae--2||f__Desulfurivibrionaceae--10||f__Dongiaceae--1||f__Holophagaceae--1||f__Lachnospiraceae--1||f__Methylomonadaceae--1||f__Myxococcaceae--1||f__Paenibacillaceae--1||f__Pseudomonadaceae--104||f__Pseudopelobacteraceae--1||f__Streptosporangiaceae--1||f__Xanthobacteraceae--1:capture_genus_counter=g__Aminidesulfovibrio--2||g__Archangium--1||g__CAHJWH01--2||g__Dongia--1||g__Enterocloster--1||g__Geothrix--1||g__JACRCG01--1||g__KS41--1||g__LMUX01--1||g__LX47W--1||g__Methylobacterium--2||g__Planomonospora--1||g__Pseudomonas_D--1||g__Pseudomonas_E--103||g__Rhodoferax--1||g__Rubrivivax--1||g__SG-bin9--1||g__Saccharibacillus--1||g__UBA5123--10||g__WLYX01--1:capture_order_counter=o__Burkholderiales--5||o__Caulobacterales--2||o__Desulfobulbales--10||o__Desulfovibrionales--2||o__Dongiales--1||o__Geobacterales--1||o__Holophagales--1||o__Lachnospirales--1||o__Methylococcales--1||o__Myxococcales--1||o__Paenibacillales--1||o__Pseudomonadales--104||o__Rhizobiales--3||o__Streptosporangiales--1:capture_phylum_counter=p__Acidobacteriota--1||p__Actinobacteriota--1||p__Desulfobacterota--11||p__Desulfobacterota_I--2||p__Firmicutes--1||p__Firmicutes_A--1||p__Myxococcota--1||p__Proteobacteria--116:capture_species_counter=s__Aminidesulfovibrio sp002382645--2||s__Archangium sp003044305--1||s__CAHJWH01 sp009765965--2||s__Dongia sp000620685--1||s__Enterocloster aldenensis--1||s__Geothrix sp017859995--1||s__JACRCG01 sp014380135--1||s__KS41 sp003584875--1||s__LMUX01 sp009765705--1||s__LX47W sp014042345--1||s__Methylobacterium frigidaeris--2||s__Planomonospora parontospora--1||s__Pseudomonas_D sp012844345--1||s__Pseudomonas_E atacamensis--2||s__Pseudomonas_E crudilactis--1||s__Pseudomonas_E fluorescens_AO--12||s__Pseudomonas_E frederiksbergensis_A--10||s__Pseudomonas_E granadensis--1||s__Pseudomonas_E guariconensis_A--1||s__Pseudomonas_E iridis--1||s__Pseudomonas_E koreensis_C--6||s__Pseudomonas_E lutea--1||s__Pseudomonas_E moraviensis_A--2||s__Pseudomonas_E neoaurantiaca--2||s__Pseudomonas_E sp000282515--1||s__Pseudomonas_E sp001297015--8||s__Pseudomonas_E sp003033885--20||s__Pseudomonas_E sp004011755--1||s__Pseudomonas_E sp012844475--1||s__Pseudomonas_E sp014268745--28||s__Pseudomonas_E sp900581005--3||s__Pseudomonas_E taiwanensis--1||s__Pseudomonas_E trivialis--1||s__Rhodoferax sp903873485--1||s__Rubrivivax albus--1||s__SG-bin9 sp002083525--1||s__Saccharibacillus alkalitolerans--1||s__UBA5123 sp002414225--10||s__WLYX01 sp009707705--1:evalue_avg=1.7838135616711865e-25:evalue_max=2.1e-23:evalue_min=6.2e-116:evalue_std=1.9331734059164687e-24:evalue_sum=2.104900002772e-23:gapopen_avg=0.1694915254237288:gapopen_max=2.0:gapopen_min=0.0:gapopen_std=0.4396013101588526:gapopen_sum=20.0:gtdb_class_counter=c__Gammaproteobacteria--132:gtdb_domain_counter=d__Bacteria--132:gtdb_family_counter=f__Pseudomonadaceae--132:gtdb_genus_counter=g__Pseudomonas_E--132:gtdb_order_counter=o__Pseudomonadales--132:gtdb_phylum_counter=p__Proteobacteria--132:gtdb_species_counter=s__Pseudomonas_E allokribbensis--1||s__Pseudomonas_E anatoliensis--1||s__Pseudomonas_E arsenicoxydans--1||s__Pseudomonas_E atacamensis--1||s__Pseudomonas_E baetica--1||s__Pseudomonas_E bijieensis--1||s__Pseudomonas_E brassicacearum--1||s__Pseudomonas_E brassicacearum_A--1||s__Pseudomonas_E chlororaphis_E--1||s__Pseudomonas_E corrugata--1||s__Pseudomonas_E crudilactis--1||s__Pseudomonas_E fluorescens_AA--1||s__Pseudomonas_E fluorescens_AO--1||s__Pseudomonas_E fluorescens_B--1||s__Pseudomonas_E fluorescens_BC--1||s__Pseudomonas_E fluorescens_BD--1||s__Pseudomonas_E fluorescens_BE--1||s__Pseudomonas_E fluorescens_BF--1||s__Pseudomonas_E fluorescens_BH--1||s__Pseudomonas_E fluorescens_BJ--1||s__Pseudomonas_E fluorescens_BM--1||s__Pseudomonas_E fluorescens_BO--1||s__Pseudomonas_E fluorescens_BT--1||s__Pseudomonas_E fluorescens_BW--1||s__Pseudomonas_E fluorescens_BY--1||s__Pseudomonas_E fluorescens_G--1||s__Pseudomonas_E fluorescens_H--1||s__Pseudomonas_E fluorescens_K--1||s__Pseudomonas_E fluorescens_M--1||s__Pseudomonas_E fluorescens_Q--1||s__Pseudomonas_E fluorescens_S--1||s__Pseudomonas_E fluorescens_T--1||s__Pseudomonas_E fluorescens_W--1||s__Pseudomonas_E frederiksbergensis--1||s__Pseudomonas_E frederiksbergensis_A--1||s__Pseudomonas_E frederiksbergensis_D--1||s__Pseudomonas_E frederiksbergensis_F--1||s__Pseudomonas_E frederiksbergensis_G--1||s__Pseudomonas_E frederiksbergensis_H--1||s__Pseudomonas_E frederiksbergensis_I--1||s__Pseudomonas_E glycinae--1||s__Pseudomonas_E gozinkensis--1||s__Pseudomonas_E granadensis--1||s__Pseudomonas_E helmanticensis--1||s__Pseudomonas_E iridis--1||s__Pseudomonas_E kilonensis--1||s__Pseudomonas_E kilonensis_B--1||s__Pseudomonas_E koreensis--1||s__Pseudomonas_E koreensis_A--1||s__Pseudomonas_E koreensis_B--1||s__Pseudomonas_E koreensis_C--1||s__Pseudomonas_E koreensis_E--1||s__Pseudomonas_E kribbensis--1||s__Pseudomonas_E lini--1||s__Pseudomonas_E mandelii--1||s__Pseudomonas_E mandelii_C--1||s__Pseudomonas_E mandelii_D--1||s__Pseudomonas_E mediterranea--1||s__Pseudomonas_E migulae--1||s__Pseudomonas_E moraviensis_A--1||s__Pseudomonas_E neoaurantiaca--1||s__Pseudomonas_E neuropathica--1||s__Pseudomonas_E prosekii--1||s__Pseudomonas_E putida_A--1||s__Pseudomonas_E sp000282195--1||s__Pseudomonas_E sp000282275--1||s__Pseudomonas_E sp000282315--1||s__Pseudomonas_E sp000282375--1||s__Pseudomonas_E sp000282415--1||s__Pseudomonas_E sp000282495--1||s__Pseudomonas_E sp000282515--1||s__Pseudomonas_E sp000512695--1||s__Pseudomonas_E sp000631985--1||s__Pseudomonas_E sp000633255--1||s__Pseudomonas_E sp000801235--1||s__Pseudomonas_E sp001269775--1||s__Pseudomonas_E sp001269815--1||s__Pseudomonas_E sp001297015--1||s__Pseudomonas_E sp001308855--1||s__Pseudomonas_E sp001655595--1||s__Pseudomonas_E sp001655615--1||s__Pseudomonas_E sp002000165--1||s__Pseudomonas_E sp002112385--1||s__Pseudomonas_E sp002112885--1||s__Pseudomonas_E sp002113045--1||s__Pseudomonas_E sp002113125--1||s__Pseudomonas_E sp002113595--1||s__Pseudomonas_E sp002286815--1||s__Pseudomonas_E sp002836515--1||s__Pseudomonas_E sp002878485--1||s__Pseudomonas_E sp002901475--1||s__Pseudomonas_E sp003033885--1||s__Pseudomonas_E sp003053805--1||s__Pseudomonas_E sp003061005--1||s__Pseudomonas_E sp003151075--1||s__Pseudomonas_E sp004011755--1||s__Pseudomonas_E sp004124275--1||s__Pseudomonas_E sp004136015--1||s__Pseudomonas_E sp004310295--1||s__Pseudomonas_E sp006227205--1||s__Pseudomonas_E sp007828215--1||s__Pseudomonas_E sp008369295--1||s__Pseudomonas_E sp008370045--1||s__Pseudomonas_E sp009764645--1||s__Pseudomonas_E sp009834515--1||s__Pseudomonas_E sp011369485--1||s__Pseudomonas_E sp012935755--1||s__Pseudomonas_E sp014268505--1||s__Pseudomonas_E sp014268655--1||s__Pseudomonas_E sp014268745--1||s__Pseudomonas_E sp014270125--1||s__Pseudomonas_E sp014472415--1||s__Pseudomonas_E sp016650635--1||s__Pseudomonas_E sp016650815--1||s__Pseudomonas_E sp016651105--1||s__Pseudomonas_E sp016651305--1||s__Pseudomonas_E sp017968885--1||s__Pseudomonas_E sp018325905--1||s__Pseudomonas_E sp018449725--1||s__Pseudomonas_E sp019145475--1||s__Pseudomonas_E sp900113505--1||s__Pseudomonas_E sp900156465--1||s__Pseudomonas_E sp900187425--1||s__Pseudomonas_E sp900187445--1||s__Pseudomonas_E sp900187515--1||s__Pseudomonas_E sp900187605--1||s__Pseudomonas_E sp900580865--1||s__Pseudomonas_E sp900581005--1||s__Pseudomonas_E sp900582195--1||s__Pseudomonas_E syringae_E--1||s__Pseudomonas_E thivervalensis--1||s__Pseudomonas_E viciae--1:heptad_counter=MCP-40H--266:lbd_counter=UNKNOWN--1||dCache_1--3:lca_tree=g__Pseudomonas_E:length_avg=142.1271186440678:length_max=184.0:length_min=47.0:length_std=34.780028312303116:length_sum=16771.0:mismatch_avg=1.7372881355932204:mismatch_max=38.0:mismatch_min=0.0:mismatch_std=5.027153560894603:mismatch_sum=205.0:name=N267065:qcovhsp_avg=99.84745762711864:qcovhsp_max=100.0:qcovhsp_min=97.1:qcovhsp_std=0.4693534131060747:qcovhsp_sum=11782.0:qend_avg=142.0677966101695:qend_max=184.0:qend_min=47.0:qend_std=34.81568779258998:qend_sum=16764.0:qstart_avg=1.0677966101694916:qstart_max=4.0:qstart_min=1.0:qstart_std=0.3634782952247933:qstart_sum=126.0:ref_name_counter=RS_GCF_000281895.1_protein.faa_NZ_CM001558.1_5473@PF00015_full_PFAM.6.184--12||RS_GCF_000397205.1_protein.faa_NC_021237.1_129@PF00015_full_PFAM.408.610--1||RS_GCF_001023535.1_protein.faa_NZ_CP011020.1_1432@PF00015_full_PFAM.409.612--11||RS_GCF_001297015.1_protein.faa_NZ_LIGE01000018.1_309@PF00015_full_PFAM.411.614--14||RS_GCF_001307275.1_protein.faa_NZ_CP012831.1_2126@PF00015_full_PFAM.409.614--3||RS_GCF_002813445.1_protein.faa_NZ_PHHD01000001.1_1422@PF00015_full_PFAM.412.610--2||RS_GCF_003033885.1_protein.faa_NZ_CP024081.1_387@PF00015_full_PFAM.408.614--7||RS_GCF_003363755.1_protein.faa_NZ_CP031396.1_3253@PF00015_full_PFAM.408.610--1||RS_GCF_003731765.1_protein.faa_NZ_MOAL01000003.1_4@PF00015_full_PFAM.409.602--4||RS_GCF_003999415.1_protein.faa_NZ_MKWS01000038.1_5@PF00015_full_PFAM.409.614--1||RS_GCF_004786035.1_protein.faa_NZ_CP035088.1_158@PF00015_full_PFAM.409.614--6||RS_GCF_009601685.2_protein.faa_NZ_CP045701.2_235@PF00015_full_PFAM.409.614--7||RS_GCF_013386585.1_protein.faa_NZ_JACARO010000064.1_1@PF00015_full_PFAM.6.75--3||RS_GCF_013433315.1_protein.faa_NZ_WXVV01000041.1_10@PF00015_full_PFAM.409.614--2||RS_GCF_014268595.2_protein.faa_NZ_CP077091.1_3364@PF00015_full_PFAM.409.614--21||RS_GCF_018326005.1_protein.faa_NZ_AP021903.1_130@PF00015_full_PFAM.409.614--3||RS_GCF_019141525.1_protein.faa_NZ_CP077080.1_379@PF00015_full_PFAM.409.612--2||RS_GCF_900106065.1_protein.faa_NZ_LT629796.1_1786@PF00015_full_PFAM.411.604--2||RS_GCF_900187445.1_protein.faa_NZ_FYEB01000010.1_176@PF00015_full_PFAM.409.614--2||RS_GCF_900581005.1_protein.faa_NZ_UTCP01000338.1_12@PF00015_full_PFAM.409.614--9||RS_GCF_902498135.1_protein.faa_NZ_CABVIE010000065.1_1@PF00015_full_PFAM.81.172--5:scovhsp_avg=73.76779661016948:scovhsp_max=94.5:scovhsp_min=50.7:scovhsp_std=13.253574788570354:scovhsp_sum=8704.599999999999:send_avg=154.61864406779662:send_max=184.0:send_min=47.0:send_std=33.14508884261815:send_sum=18245.0:sstart_avg=13.59322033898305:sstart_max=68.0:sstart_min=1.0:sstart_std=19.21770786341819:sstart_sum=1604.0])0:1.8e-08[&&NHX:Sample_counter=rhizpot1--60||rhizpot2--7||rhizpot3--16||rhiztom1--14||rhiztom2--6||rhiztom3--33:Type_counter=GTDB--132||capture--136:besthit_avg=98.65966386554622:besthit_max=100.0:besthit_min=79.0:besthit_std=3.112340645372189:besthit_sum=11740.5:bitscore_avg=249.7327731092437:bitscore_max=328.0:bitscore_min=84.3:bitscore_std=59.92437339672779:bitscore_sum=29718.2:capture_class_counter=c__Actinomycetia--1||c__Alphaproteobacteria--6||c__Bacilli--1||c__Clostridia--1||c__Desulfobulbia--10||c__Desulfovibrionia--2||c__Desulfuromonadia--1||c__Gammaproteobacteria--112||c__Holophagae--1||c__Myxococcia--1:capture_domain_counter=d__Bacteria--136:capture_family_counter=f__Beijerinckiaceae--2||f__Burkholderiaceae--4||f__Caulobacteraceae--2||f__Chromobacteriaceae--1||f__Desulfovibrionaceae--2||f__Desulfurivibrionaceae--10||f__Dongiaceae--1||f__Halomonadaceae--1||f__Holophagaceae--1||f__Lachnospiraceae--1||f__Methylomonadaceae--1||f__Myxococcaceae--1||f__Paenibacillaceae--1||f__Pseudomonadaceae--105||f__Pseudopelobacteraceae--1||f__Streptosporangiaceae--1||f__Xanthobacteraceae--1:capture_genus_counter=g__Aminidesulfovibrio--2||g__Archangium--1||g__CAHJWH01--2||g__Dongia--1||g__Enterocloster--1||g__Geothrix--1||g__JACRCG01--1||g__KS41--1||g__LMUX01--1||g__LX47W--1||g__Methylobacterium--2||g__Planomonospora--1||g__Pseudomonas_D--1||g__Pseudomonas_E--104||g__Rhodoferax--1||g__Rubrivivax--1||g__SG-bin9--1||g__Saccharibacillus--1||g__Salinicola--1||g__UBA5123--10||g__WLYX01--1:capture_order_counter=o__Burkholderiales--5||o__Caulobacterales--2||o__Desulfobulbales--10||o__Desulfovibrionales--2||o__Dongiales--1||o__Geobacterales--1||o__Holophagales--1||o__Lachnospirales--1||o__Methylococcales--1||o__Myxococcales--1||o__Paenibacillales--1||o__Pseudomonadales--106||o__Rhizobiales--3||o__Streptosporangiales--1:capture_phylum_counter=p__Acidobacteriota--1||p__Actinobacteriota--1||p__Desulfobacterota--11||p__Desulfobacterota_I--2||p__Firmicutes--1||p__Firmicutes_A--1||p__Myxococcota--1||p__Proteobacteria--118:capture_species_counter=s__Aminidesulfovibrio sp002382645--2||s__Archangium sp003044305--1||s__CAHJWH01 sp009765965--2||s__Dongia sp000620685--1||s__Enterocloster aldenensis--1||s__Geothrix sp017859995--1||s__JACRCG01 sp014380135--1||s__KS41 sp003584875--1||s__LMUX01 sp009765705--1||s__LX47W sp014042345--1||s__Methylobacterium frigidaeris--2||s__Planomonospora parontospora--1||s__Pseudomonas_D sp012844345--1||s__Pseudomonas_E atacamensis--2||s__Pseudomonas_E crudilactis--1||s__Pseudomonas_E fluorescens_AO--13||s__Pseudomonas_E frederiksbergensis_A--10||s__Pseudomonas_E granadensis--1||s__Pseudomonas_E guariconensis_A--1||s__Pseudomonas_E iridis--1||s__Pseudomonas_E koreensis_C--6||s__Pseudomonas_E lutea--1||s__Pseudomonas_E moraviensis_A--2||s__Pseudomonas_E neoaurantiaca--2||s__Pseudomonas_E sp000282515--1||s__Pseudomonas_E sp001297015--8||s__Pseudomonas_E sp003033885--20||s__Pseudomonas_E sp004011755--1||s__Pseudomonas_E sp012844475--1||s__Pseudomonas_E sp014268745--28||s__Pseudomonas_E sp900581005--3||s__Pseudomonas_E taiwanensis--1||s__Pseudomonas_E trivialis--1||s__Rhodoferax sp903873485--1||s__Rubrivivax albus--1||s__SG-bin9 sp002083525--1||s__Saccharibacillus alkalitolerans--1||s__Salinicola sp002695065--1||s__UBA5123 sp002414225--10||s__WLYX01 sp009707705--1:evalue_avg=1.7688235317411765e-25:evalue_max=2.1e-23:evalue_min=6.2e-116:evalue_std=1.925034017624005e-24:evalue_sum=2.104900002772e-23:gapopen_avg=0.17647058823529413:gapopen_max=2.0:gapopen_min=0.0:gapopen_std=0.44430594939747325:gapopen_sum=21.0:gtdb_class_counter=c__Gammaproteobacteria--132:gtdb_domain_counter=d__Bacteria--132:gtdb_family_counter=f__Pseudomonadaceae--132:gtdb_genus_counter=g__Pseudomonas_E--132:gtdb_order_counter=o__Pseudomonadales--132:gtdb_phylum_counter=p__Proteobacteria--132:gtdb_species_counter=s__Pseudomonas_E allokribbensis--1||s__Pseudomonas_E anatoliensis--1||s__Pseudomonas_E arsenicoxydans--1||s__Pseudomonas_E atacamensis--1||s__Pseudomonas_E baetica--1||s__Pseudomonas_E bijieensis--1||s__Pseudomonas_E brassicacearum--1||s__Pseudomonas_E brassicacearum_A--1||s__Pseudomonas_E chlororaphis_E--1||s__Pseudomonas_E corrugata--1||s__Pseudomonas_E crudilactis--1||s__Pseudomonas_E fluorescens_AA--1||s__Pseudomonas_E fluorescens_AO--1||s__Pseudomonas_E fluorescens_B--1||s__Pseudomonas_E fluorescens_BC--1||s__Pseudomonas_E fluorescens_BD--1||s__Pseudomonas_E fluorescens_BE--1||s__Pseudomonas_E fluorescens_BF--1||s__Pseudomonas_E fluorescens_BH--1||s__Pseudomonas_E fluorescens_BJ--1||s__Pseudomonas_E fluorescens_BM--1||s__Pseudomonas_E fluorescens_BO--1||s__Pseudomonas_E fluorescens_BT--1||s__Pseudomonas_E fluorescens_BW--1||s__Pseudomonas_E fluorescens_BY--1||s__Pseudomonas_E fluorescens_G--1||s__Pseudomonas_E fluorescens_H--1||s__Pseudomonas_E fluorescens_K--1||s__Pseudomonas_E fluorescens_M--1||s__Pseudomonas_E fluorescens_Q--1||s__Pseudomonas_E fluorescens_S--1||s__Pseudomonas_E fluorescens_T--1||s__Pseudomonas_E fluorescens_W--1||s__Pseudomonas_E frederiksbergensis--1||s__Pseudomonas_E frederiksbergensis_A--1||s__Pseudomonas_E frederiksbergensis_D--1||s__Pseudomonas_E frederiksbergensis_F--1||s__Pseudomonas_E frederiksbergensis_G--1||s__Pseudomonas_E frederiksbergensis_H--1||s__Pseudomonas_E frederiksbergensis_I--1||s__Pseudomonas_E glycinae--1||s__Pseudomonas_E gozinkensis--1||s__Pseudomonas_E granadensis--1||s__Pseudomonas_E helmanticensis--1||s__Pseudomonas_E iridis--1||s__Pseudomonas_E kilonensis--1||s__Pseudomonas_E kilonensis_B--1||s__Pseudomonas_E koreensis--1||s__Pseudomonas_E koreensis_A--1||s__Pseudomonas_E koreensis_B--1||s__Pseudomonas_E koreensis_C--1||s__Pseudomonas_E koreensis_E--1||s__Pseudomonas_E kribbensis--1||s__Pseudomonas_E lini--1||s__Pseudomonas_E mandelii--1||s__Pseudomonas_E mandelii_C--1||s__Pseudomonas_E mandelii_D--1||s__Pseudomonas_E mediterranea--1||s__Pseudomonas_E migulae--1||s__Pseudomonas_E moraviensis_A--1||s__Pseudomonas_E neoaurantiaca--1||s__Pseudomonas_E neuropathica--1||s__Pseudomonas_E prosekii--1||s__Pseudomonas_E putida_A--1||s__Pseudomonas_E sp000282195--1||s__Pseudomonas_E sp000282275--1||s__Pseudomonas_E sp000282315--1||s__Pseudomonas_E sp000282375--1||s__Pseudomonas_E sp000282415--1||s__Pseudomonas_E sp000282495--1||s__Pseudomonas_E sp000282515--1||s__Pseudomonas_E sp000512695--1||s__Pseudomonas_E sp000631985--1||s__Pseudomonas_E sp000633255--1||s__Pseudomonas_E sp000801235--1||s__Pseudomonas_E sp001269775--1||s__Pseudomonas_E sp001269815--1||s__Pseudomonas_E sp001297015--1||s__Pseudomonas_E sp001308855--1||s__Pseudomonas_E sp001655595--1||s__Pseudomonas_E sp001655615--1||s__Pseudomonas_E sp002000165--1||s__Pseudomonas_E sp002112385--1||s__Pseudomonas_E sp002112885--1||s__Pseudomonas_E sp002113045--1||s__Pseudomonas_E sp002113125--1||s__Pseudomonas_E sp002113595--1||s__Pseudomonas_E sp002286815--1||s__Pseudomonas_E sp002836515--1||s__Pseudomonas_E sp002878485--1||s__Pseudomonas_E sp002901475--1||s__Pseudomonas_E sp003033885--1||s__Pseudomonas_E sp003053805--1||s__Pseudomonas_E sp003061005--1||s__Pseudomonas_E sp003151075--1||s__Pseudomonas_E sp004011755--1||s__Pseudomonas_E sp004124275--1||s__Pseudomonas_E sp004136015--1||s__Pseudomonas_E sp004310295--1||s__Pseudomonas_E sp006227205--1||s__Pseudomonas_E sp007828215--1||s__Pseudomonas_E sp008369295--1||s__Pseudomonas_E sp008370045--1||s__Pseudomonas_E sp009764645--1||s__Pseudomonas_E sp009834515--1||s__Pseudomonas_E sp011369485--1||s__Pseudomonas_E sp012935755--1||s__Pseudomonas_E sp014268505--1||s__Pseudomonas_E sp014268655--1||s__Pseudomonas_E sp014268745--1||s__Pseudomonas_E sp014270125--1||s__Pseudomonas_E sp014472415--1||s__Pseudomonas_E sp016650635--1||s__Pseudomonas_E sp016650815--1||s__Pseudomonas_E sp016651105--1||s__Pseudomonas_E sp016651305--1||s__Pseudomonas_E sp017968885--1||s__Pseudomonas_E sp018325905--1||s__Pseudomonas_E sp018449725--1||s__Pseudomonas_E sp019145475--1||s__Pseudomonas_E sp900113505--1||s__Pseudomonas_E sp900156465--1||s__Pseudomonas_E sp900187425--1||s__Pseudomonas_E sp900187445--1||s__Pseudomonas_E sp900187515--1||s__Pseudomonas_E sp900187605--1||s__Pseudomonas_E sp900580865--1||s__Pseudomonas_E sp900581005--1||s__Pseudomonas_E sp900582195--1||s__Pseudomonas_E syringae_E--1||s__Pseudomonas_E thivervalensis--1||s__Pseudomonas_E viciae--1:heptad_counter=MCP-40H--268:lbd_counter=UNKNOWN--1||dCache_1--3:lca_tree=g__Pseudomonas_E:length_avg=142.46218487394958:length_max=184.0:length_min=47.0:length_std=34.82469168733693:length_sum=16953.0:mismatch_avg=1.781512605042017:mismatch_max=38.0:mismatch_min=0.0:mismatch_std=5.02900007560479:mismatch_sum=212.0:name=N267066:qcovhsp_avg=99.84873949579831:qcovhsp_max=100.0:qcovhsp_min=97.1:qcovhsp_std=0.46756954458142685:qcovhsp_sum=11882.0:qend_avg=142.4033613445378:qend_max=184.0:qend_min=47.0:qend_std=34.860574430473186:qend_sum=16946.0:qstart_avg=1.0672268907563025:qstart_max=4.0:qstart_min=1.0:qstart_std=0.36198821118024127:qstart_sum=127.0:ref_name_counter=RS_GCF_000281895.1_protein.faa_NZ_CM001558.1_5473@PF00015_full_PFAM.6.184--12||RS_GCF_000397205.1_protein.faa_NC_021237.1_129@PF00015_full_PFAM.408.610--1||RS_GCF_001023535.1_protein.faa_NZ_CP011020.1_1432@PF00015_full_PFAM.409.612--11||RS_GCF_001297015.1_protein.faa_NZ_LIGE01000018.1_309@PF00015_full_PFAM.411.614--14||RS_GCF_001307275.1_protein.faa_NZ_CP012831.1_2126@PF00015_full_PFAM.409.614--3||RS_GCF_002813445.1_protein.faa_NZ_PHHD01000001.1_1422@PF00015_full_PFAM.412.610--2||RS_GCF_003033885.1_protein.faa_NZ_CP024081.1_387@PF00015_full_PFAM.408.614--7||RS_GCF_003363755.1_protein.faa_NZ_CP031396.1_3253@PF00015_full_PFAM.408.610--1||RS_GCF_003731765.1_protein.faa_NZ_MOAL01000003.1_4@PF00015_full_PFAM.409.602--4||RS_GCF_003999415.1_protein.faa_NZ_MKWS01000038.1_5@PF00015_full_PFAM.409.614--1||RS_GCF_004786035.1_protein.faa_NZ_CP035088.1_158@PF00015_full_PFAM.409.614--6||RS_GCF_009601685.2_protein.faa_NZ_CP045701.2_235@PF00015_full_PFAM.409.614--7||RS_GCF_013386585.1_protein.faa_NZ_JACARO010000064.1_1@PF00015_full_PFAM.6.75--3||RS_GCF_013433315.1_protein.faa_NZ_WXVV01000041.1_10@PF00015_full_PFAM.409.614--2||RS_GCF_014268595.2_protein.faa_NZ_CP077091.1_3364@PF00015_full_PFAM.409.614--22||RS_GCF_018326005.1_protein.faa_NZ_AP021903.1_130@PF00015_full_PFAM.409.614--3||RS_GCF_019141525.1_protein.faa_NZ_CP077080.1_379@PF00015_full_PFAM.409.612--2||RS_GCF_900106065.1_protein.faa_NZ_LT629796.1_1786@PF00015_full_PFAM.411.604--2||RS_GCF_900187445.1_protein.faa_NZ_FYEB01000010.1_176@PF00015_full_PFAM.409.614--2||RS_GCF_900581005.1_protein.faa_NZ_UTCP01000338.1_12@PF00015_full_PFAM.409.614--9||RS_GCF_902498135.1_protein.faa_NZ_CABVIE010000065.1_1@PF00015_full_PFAM.81.172--5:scovhsp_avg=73.88991596638654:scovhsp_max=94.5:scovhsp_min=50.7:scovhsp_std=13.264361548186708:scovhsp_sum=8792.899999999998:send_avg=154.8403361344538:send_max=184.0:send_min=47.0:send_std=33.092828654568535:send_sum=18426.0:sstart_avg=13.487394957983193:sstart_max=68.0:sstart_min=1.0:sstart_std=19.17089316779896:sstart_sum=1605.0],6fdc9650-c03e-4033-893a-e806ddb0e8b4_6@MCPsignal.269.371:0.00826262[&&NHX:Sample=rhiztom1:Type=capture:besthit=99.0:bitscore=186.0:capture_class=c__Gammaproteobacteria:capture_domain=d__Bacteria:capture_family=f__Pseudomonadaceae:capture_genus=g__Pseudomonas_E:capture_order=o__Pseudomonadales:capture_phylum=p__Proteobacteria:capture_species=s__Pseudomonas_E allokribbensis:evalue=3.45e-61:gapopen=0.0:heptad=MCP-40H:length=102.0:mismatch=1.0:qcovhsp=100.0:qend=102.0:qstart=1.0:ref_name=RS_GCF_003731765.1_protein.faa_NZ_MOAL01000003.1_4@PF00015_full_PFAM.409.602:scovhsp=52.8:send=102.0:sstart=1.0])0.01:0.00543772[&&NHX:Sample_counter=rhizpot1--60||rhizpot2--7||rhizpot3--16||rhiztom1--15||rhiztom2--6||rhiztom3--33:Type_counter=GTDB--132||capture--137:besthit_avg=98.6625:besthit_max=100.0:besthit_min=79.0:besthit_std=3.0993917131586706:besthit_sum=11839.5:bitscore_avg=249.20166666666665:bitscore_max=328.0:bitscore_min=84.3:bitscore_std=59.95501252281284:bitscore_sum=29904.199999999997:capture_class_counter=c__Actinomycetia--1||c__Alphaproteobacteria--6||c__Bacilli--1||c__Clostridia--1||c__Desulfobulbia--10||c__Desulfovibrionia--2||c__Desulfuromonadia--1||c__Gammaproteobacteria--113||c__Holophagae--1||c__Myxococcia--1:capture_domain_counter=d__Bacteria--137:capture_family_counter=f__Beijerinckiaceae--2||f__Burkholderiaceae--4||f__Caulobacteraceae--2||f__Chromobacteriaceae--1||f__Desulfovibrionaceae--2||f__Desulfurivibrionaceae--10||f__Dongiaceae--1||f__Halomonadaceae--1||f__Holophagaceae--1||f__Lachnospiraceae--1||f__Methylomonadaceae--1||f__Myxococcaceae--1||f__Paenibacillaceae--1||f__Pseudomonadaceae--106||f__Pseudopelobacteraceae--1||f__Streptosporangiaceae--1||f__Xanthobacteraceae--1:capture_genus_counter=g__Aminidesulfovibrio--2||g__Archangium--1||g__CAHJWH01--2||g__Dongia--1||g__Enterocloster--1||g__Geothrix--1||g__JACRCG01--1||g__KS41--1||g__LMUX01--1||g__LX47W--1||g__Methylobacterium--2||g__Planomonospora--1||g__Pseudomonas_D--1||g__Pseudomonas_E--105||g__Rhodoferax--1||g__Rubrivivax--1||g__SG-bin9--1||g__Saccharibacillus--1||g__Salinicola--1||g__UBA5123--10||g__WLYX01--1:capture_order_counter=o__Burkholderiales--5||o__Caulobacterales--2||o__Desulfobulbales--10||o__Desulfovibrionales--2||o__Dongiales--1||o__Geobacterales--1||o__Holophagales--1||o__Lachnospirales--1||o__Methylococcales--1||o__Myxococcales--1||o__Paenibacillales--1||o__Pseudomonadales--107||o__Rhizobiales--3||o__Streptosporangiales--1:capture_phylum_counter=p__Acidobacteriota--1||p__Actinobacteriota--1||p__Desulfobacterota--11||p__Desulfobacterota_I--2||p__Firmicutes--1||p__Firmicutes_A--1||p__Myxococcota--1||p__Proteobacteria--119:capture_species_counter=s__Aminidesulfovibrio sp002382645--2||s__Archangium sp003044305--1||s__CAHJWH01 sp009765965--2||s__Dongia sp000620685--1||s__Enterocloster aldenensis--1||s__Geothrix sp017859995--1||s__JACRCG01 sp014380135--1||s__KS41 sp003584875--1||s__LMUX01 sp009765705--1||s__LX47W sp014042345--1||s__Methylobacterium frigidaeris--2||s__Planomonospora parontospora--1||s__Pseudomonas_D sp012844345--1||s__Pseudomonas_E allokribbensis--1||s__Pseudomonas_E atacamensis--2||s__Pseudomonas_E crudilactis--1||s__Pseudomonas_E fluorescens_AO--13||s__Pseudomonas_E frederiksbergensis_A--10||s__Pseudomonas_E granadensis--1||s__Pseudomonas_E guariconensis_A--1||s__Pseudomonas_E iridis--1||s__Pseudomonas_E koreensis_C--6||s__Pseudomonas_E lutea--1||s__Pseudomonas_E moraviensis_A--2||s__Pseudomonas_E neoaurantiaca--2||s__Pseudomonas_E sp000282515--1||s__Pseudomonas_E sp001297015--8||s__Pseudomonas_E sp003033885--20||s__Pseudomonas_E sp004011755--1||s__Pseudomonas_E sp012844475--1||s__Pseudomonas_E sp014268745--28||s__Pseudomonas_E sp900581005--3||s__Pseudomonas_E taiwanensis--1||s__Pseudomonas_E trivialis--1||s__Rhodoferax sp903873485--1||s__Rubrivivax albus--1||s__SG-bin9 sp002083525--1||s__Saccharibacillus alkalitolerans--1||s__Salinicola sp002695065--1||s__UBA5123 sp002414225--10||s__WLYX01 sp009707705--1:evalue_avg=1.7540833356433334e-25:evalue_max=2.1e-23:evalue_min=6.2e-116:evalue_std=1.916996580749312e-24:evalue_sum=2.104900002772e-23:gapopen_avg=0.175:gapopen_max=2.0:gapopen_min=0.0:gapopen_std=0.4427283629510814:gapopen_sum=21.0:gtdb_class_counter=c__Gammaproteobacteria--132:gtdb_domain_counter=d__Bacteria--132:gtdb_family_counter=f__Pseudomonadaceae--132:gtdb_genus_counter=g__Pseudomonas_E--132:gtdb_order_counter=o__Pseudomonadales--132:gtdb_phylum_counter=p__Proteobacteria--132:gtdb_species_counter=s__Pseudomonas_E allokribbensis--1||s__Pseudomonas_E anatoliensis--1||s__Pseudomonas_E arsenicoxydans--1||s__Pseudomonas_E atacamensis--1||s__Pseudomonas_E baetica--1||s__Pseudomonas_E bijieensis--1||s__Pseudomonas_E brassicacearum--1||s__Pseudomonas_E brassicacearum_A--1||s__Pseudomonas_E chlororaphis_E--1||s__Pseudomonas_E corrugata--1||s__Pseudomonas_E crudilactis--1||s__Pseudomonas_E fluorescens_AA--1||s__Pseudomonas_E fluorescens_AO--1||s__Pseudomonas_E fluorescens_B--1||s__Pseudomonas_E fluorescens_BC--1||s__Pseudomonas_E fluorescens_BD--1||s__Pseudomonas_E fluorescens_BE--1||s__Pseudomonas_E fluorescens_BF--1||s__Pseudomonas_E fluorescens_BH--1||s__Pseudomonas_E fluorescens_BJ--1||s__Pseudomonas_E fluorescens_BM--1||s__Pseudomonas_E fluorescens_BO--1||s__Pseudomonas_E fluorescens_BT--1||s__Pseudomonas_E fluorescens_BW--1||s__Pseudomonas_E fluorescens_BY--1||s__Pseudomonas_E fluorescens_G--1||s__Pseudomonas_E fluorescens_H--1||s__Pseudomonas_E fluorescens_K--1||s__Pseudomonas_E fluorescens_M--1||s__Pseudomonas_E fluorescens_Q--1||s__Pseudomonas_E fluorescens_S--1||s__Pseudomonas_E fluorescens_T--1||s__Pseudomonas_E fluorescens_W--1||s__Pseudomonas_E frederiksbergensis--1||s__Pseudomonas_E frederiksbergensis_A--1||s__Pseudomonas_E frederiksbergensis_D--1||s__Pseudomonas_E frederiksbergensis_F--1||s__Pseudomonas_E frederiksbergensis_G--1||s__Pseudomonas_E frederiksbergensis_H--1||s__Pseudomonas_E frederiksbergensis_I--1||s__Pseudomonas_E glycinae--1||s__Pseudomonas_E gozinkensis--1||s__Pseudomonas_E granadensis--1||s__Pseudomonas_E helmanticensis--1||s__Pseudomonas_E iridis--1||s__Pseudomonas_E kilonensis--1||s__Pseudomonas_E kilonensis_B--1||s__Pseudomonas_E koreensis--1||s__Pseudomonas_E koreensis_A--1||s__Pseudomonas_E koreensis_B--1||s__Pseudomonas_E koreensis_C--1||s__Pseudomonas_E koreensis_E--1||s__Pseudomonas_E kribbensis--1||s__Pseudomonas_E lini--1||s__Pseudomonas_E mandelii--1||s__Pseudomonas_E mandelii_C--1||s__Pseudomonas_E mandelii_D--1||s__Pseudomonas_E mediterranea--1||s__Pseudomonas_E migulae--1||s__Pseudomonas_E moraviensis_A--1||s__Pseudomonas_E neoaurantiaca--1||s__Pseudomonas_E neuropathica--1||s__Pseudomonas_E prosekii--1||s__Pseudomonas_E putida_A--1||s__Pseudomonas_E sp000282195--1||s__Pseudomonas_E sp000282275--1||s__Pseudomonas_E sp000282315--1||s__Pseudomonas_E sp000282375--1||s__Pseudomonas_E sp000282415--1||s__Pseudomonas_E sp000282495--1||s__Pseudomonas_E sp000282515--1||s__Pseudomonas_E sp000512695--1||s__Pseudomonas_E sp000631985--1||s__Pseudomonas_E sp000633255--1||s__Pseudomonas_E sp000801235--1||s__Pseudomonas_E sp001269775--1||s__Pseudomonas_E sp001269815--1||s__Pseudomonas_E sp001297015--1||s__Pseudomonas_E sp001308855--1||s__Pseudomonas_E sp001655595--1||s__Pseudomonas_E sp001655615--1||s__Pseudomonas_E sp002000165--1||s__Pseudomonas_E sp002112385--1||s__Pseudomonas_E sp002112885--1||s__Pseudomonas_E sp002113045--1||s__Pseudomonas_E sp002113125--1||s__Pseudomonas_E sp002113595--1||s__Pseudomonas_E sp002286815--1||s__Pseudomonas_E sp002836515--1||s__Pseudomonas_E sp002878485--1||s__Pseudomonas_E sp002901475--1||s__Pseudomonas_E sp003033885--1||s__Pseudomonas_E sp003053805--1||s__Pseudomonas_E sp003061005--1||s__Pseudomonas_E sp003151075--1||s__Pseudomonas_E sp004011755--1||s__Pseudomonas_E sp004124275--1||s__Pseudomonas_E sp004136015--1||s__Pseudomonas_E sp004310295--1||s__Pseudomonas_E sp006227205--1||s__Pseudomonas_E sp007828215--1||s__Pseudomonas_E sp008369295--1||s__Pseudomonas_E sp008370045--1||s__Pseudomonas_E sp009764645--1||s__Pseudomonas_E sp009834515--1||s__Pseudomonas_E sp011369485--1||s__Pseudomonas_E sp012935755--1||s__Pseudomonas_E sp014268505--1||s__Pseudomonas_E sp014268655--1||s__Pseudomonas_E sp014268745--1||s__Pseudomonas_E sp014270125--1||s__Pseudomonas_E sp014472415--1||s__Pseudomonas_E sp016650635--1||s__Pseudomonas_E sp016650815--1||s__Pseudomonas_E sp016651105--1||s__Pseudomonas_E sp016651305--1||s__Pseudomonas_E sp017968885--1||s__Pseudomonas_E sp018325905--1||s__Pseudomonas_E sp018449725--1||s__Pseudomonas_E sp019145475--1||s__Pseudomonas_E sp900113505--1||s__Pseudomonas_E sp900156465--1||s__Pseudomonas_E sp900187425--1||s__Pseudomonas_E sp900187445--1||s__Pseudomonas_E sp900187515--1||s__Pseudomonas_E sp900187605--1||s__Pseudomonas_E sp900580865--1||s__Pseudomonas_E sp900581005--1||s__Pseudomonas_E sp900582195--1||s__Pseudomonas_E syringae_E--1||s__Pseudomonas_E thivervalensis--1||s__Pseudomonas_E viciae--1:heptad_counter=MCP-40H--269:lbd_counter=UNKNOWN--1||dCache_1--3:lca_tree=g__Pseudomonas_E:length_avg=142.125:length_max=184.0:length_min=47.0:length_std=34.87421876478069:length_sum=17055.0:mismatch_avg=1.775:mismatch_max=38.0:mismatch_min=0.0:mismatch_std=5.00833339159291:mismatch_sum=213.0:name=N267068:qcovhsp_avg=99.85:qcovhsp_max=100.0:qcovhsp_min=97.1:qcovhsp_std=0.4658055280006526:qcovhsp_sum=11982.0:qend_avg=142.06666666666666:qend_max=184.0:qend_min=47.0:qend_std=34.90918189233539:qend_sum=17048.0:qstart_avg=1.0666666666666667:qstart_max=4.0:qstart_min=1.0:qstart_std=0.36051628090215043:qstart_sum=128.0:ref_name_counter=RS_GCF_000281895.1_protein.faa_NZ_CM001558.1_5473@PF00015_full_PFAM.6.184--12||RS_GCF_000397205.1_protein.faa_NC_021237.1_129@PF00015_full_PFAM.408.610--1||RS_GCF_001023535.1_protein.faa_NZ_CP011020.1_1432@PF00015_full_PFAM.409.612--11||RS_GCF_001297015.1_protein.faa_NZ_LIGE01000018.1_309@PF00015_full_PFAM.411.614--14||RS_GCF_001307275.1_protein.faa_NZ_CP012831.1_2126@PF00015_full_PFAM.409.614--3||RS_GCF_002813445.1_protein.faa_NZ_PHHD01000001.1_1422@PF00015_full_PFAM.412.610--2||RS_GCF_003033885.1_protein.faa_NZ_CP024081.1_387@PF00015_full_PFAM.408.614--7||RS_GCF_003363755.1_protein.faa_NZ_CP031396.1_3253@PF00015_full_PFAM.408.610--1||RS_GCF_003731765.1_protein.faa_NZ_MOAL01000003.1_4@PF00015_full_PFAM.409.602--5||RS_GCF_003999415.1_protein.faa_NZ_MKWS01000038.1_5@PF00015_full_PFAM.409.614--1||RS_GCF_004786035.1_protein.faa_NZ_CP035088.1_158@PF00015_full_PFAM.409.614--6||RS_GCF_009601685.2_protein.faa_NZ_CP045701.2_235@PF00015_full_PFAM.409.614--7||RS_GCF_013386585.1_protein.faa_NZ_JACARO010000064.1_1@PF00015_full_PFAM.6.75--3||RS_GCF_013433315.1_protein.faa_NZ_WXVV01000041.1_10@PF00015_full_PFAM.409.614--2||RS_GCF_014268595.2_protein.faa_NZ_CP077091.1_3364@PF00015_full_PFAM.409.614--22||RS_GCF_018326005.1_protein.faa_NZ_AP021903.1_130@PF00015_full_PFAM.409.614--3||RS_GCF_019141525.1_protein.faa_NZ_CP077080.1_379@PF00015_full_PFAM.409.612--2||RS_GCF_900106065.1_protein.faa_NZ_LT629796.1_1786@PF00015_full_PFAM.411.604--2||RS_GCF_900187445.1_protein.faa_NZ_FYEB01000010.1_176@PF00015_full_PFAM.409.614--2||RS_GCF_900581005.1_protein.faa_NZ_UTCP01000338.1_12@PF00015_full_PFAM.409.614--9||RS_GCF_902498135.1_protein.faa_NZ_CABVIE010000065.1_1@PF00015_full_PFAM.81.172--5:scovhsp_avg=73.71416666666667:scovhsp_max=94.5:scovhsp_min=50.7:scovhsp_std=13.34808264224078:scovhsp_sum=8845.7:send_avg=154.4:send_max=184.0:send_min=47.0:send_std=33.30465432938766:send_sum=18528.0:sstart_avg=13.383333333333333:sstart_max=68.0:sstart_min=1.0:sstart_std=19.124177725315874:sstart_sum=1606.0])0.862:0.00738773[&&NHX:Sample_counter=rhizpot1--62||rhizpot2--7||rhizpot3--20||rhiztom1--16||rhiztom2--6||rhiztom3--33:Type_counter=GTDB--286||capture--144:besthit_avg=98.68818897637794:besthit_max=100.0:besthit_min=79.0:besthit_std=3.0284789564072123:besthit_sum=12533.4:bitscore_avg=251.41102362204722:bitscore_max=328.0:bitscore_min=84.3:bitscore_std=59.498328945917294:bitscore_sum=31929.199999999997:capture_class_counter=c__Actinomycetia--1||c__Alphaproteobacteria--6||c__Bacilli--1||c__Clostridia--1||c__Desulfobulbia--10||c__Desulfovibrionia--2||c__Desulfuromonadia--1||c__Gammaproteobacteria--118||c__Holophagae--3||c__Myxococcia--1:capture_domain_counter=d__Bacteria--144:capture_family_counter=f__Beijerinckiaceae--2||f__Burkholderiaceae--4||f__Caulobacteraceae--2||f__Chromobacteriaceae--1||f__Desulfovibrionaceae--2||f__Desulfurivibrionaceae--10||f__Dongiaceae--1||f__Halomonadaceae--1||f__Holophagaceae--3||f__Lachnospiraceae--1||f__Methylomonadaceae--1||f__Myxococcaceae--1||f__Paenibacillaceae--1||f__Pseudomonadaceae--111||f__Pseudopelobacteraceae--1||f__Streptosporangiaceae--1||f__Xanthobacteraceae--1:capture_genus_counter=g__Aminidesulfovibrio--2||g__Archangium--1||g__CAHJWH01--2||g__Dongia--1||g__Enterocloster--1||g__Geothrix--3||g__JACRCG01--1||g__KS41--1||g__LMUX01--1||g__LX47W--1||g__Methylobacterium--2||g__Planomonospora--1||g__Pseudomonas_D--1||g__Pseudomonas_E--110||g__Rhodoferax--1||g__Rubrivivax--1||g__SG-bin9--1||g__Saccharibacillus--1||g__Salinicola--1||g__UBA5123--10||g__WLYX01--1:capture_order_counter=o__Burkholderiales--5||o__Caulobacterales--2||o__Desulfobulbales--10||o__Desulfovibrionales--2||o__Dongiales--1||o__Geobacterales--1||o__Holophagales--3||o__Lachnospirales--1||o__Methylococcales--1||o__Myxococcales--1||o__Paenibacillales--1||o__Pseudomonadales--112||o__Rhizobiales--3||o__Streptosporangiales--1:capture_phylum_counter=p__Acidobacteriota--3||p__Actinobacteriota--1||p__Desulfobacterota--11||p__Desulfobacterota_I--2||p__Firmicutes--1||p__Firmicutes_A--1||p__Myxococcota--1||p__Proteobacteria--124:capture_species_counter=s__Aminidesulfovibrio sp002382645--2||s__Archangium sp003044305--1||s__CAHJWH01 sp009765965--2||s__Dongia sp000620685--1||s__Enterocloster aldenensis--1||s__Geothrix sp017859995--3||s__JACRCG01 sp014380135--1||s__KS41 sp003584875--1||s__LMUX01 sp009765705--1||s__LX47W sp014042345--1||s__Methylobacterium frigidaeris--2||s__Planomonospora parontospora--1||s__Pseudomonas_D sp012844345--1||s__Pseudomonas_E allokribbensis--1||s__Pseudomonas_E atacamensis--2||s__Pseudomonas_E baltica--1||s__Pseudomonas_E crudilactis--1||s__Pseudomonas_E fluorescens_AO--13||s__Pseudomonas_E frederiksbergensis_A--10||s__Pseudomonas_E granadensis--1||s__Pseudomonas_E guariconensis_A--1||s__Pseudomonas_E iridis--1||s__Pseudomonas_E koreensis_C--6||s__Pseudomonas_E lutea--1||s__Pseudomonas_E moraviensis_A--2||s__Pseudomonas_E neoaurantiaca--2||s__Pseudomonas_E paracarnis--2||s__Pseudomonas_E sp000282515--1||s__Pseudomonas_E sp001297015--8||s__Pseudomonas_E sp003033885--20||s__Pseudomonas_E sp004011755--1||s__Pseudomonas_E sp011752525--2||s__Pseudomonas_E sp012844475--1||s__Pseudomonas_E sp014268745--28||s__Pseudomonas_E sp900581005--3||s__Pseudomonas_E taiwanensis--1||s__Pseudomonas_E trivialis--1||s__Rhodoferax sp903873485--1||s__Rubrivivax albus--1||s__SG-bin9 sp002083525--1||s__Saccharibacillus alkalitolerans--1||s__Salinicola sp002695065--1||s__UBA5123 sp002414225--10||s__WLYX01 sp009707705--1:evalue_avg=1.6574015769858267e-25:evalue_max=2.1e-23:evalue_min=6.2e-116:evalue_std=1.86341923393446e-24:evalue_sum=2.104900002772e-23:gapopen_avg=0.18110236220472442:gapopen_max=2.0:gapopen_min=0.0:gapopen_std=0.4614903881206076:gapopen_sum=23.0:gtdb_class_counter=c__Gammaproteobacteria--286:gtdb_domain_counter=d__Bacteria--286:gtdb_family_counter=f__Pseudomonadaceae--286:gtdb_genus_counter=g__Pseudomonas_E--286:gtdb_order_counter=o__Pseudomonadales--286:gtdb_phylum_counter=p__Proteobacteria--286:gtdb_species_counter=s__Pseudomonas_E allokribbensis--1||s__Pseudomonas_E anatoliensis--1||s__Pseudomonas_E antarctica--1||s__Pseudomonas_E antarctica_A--1||s__Pseudomonas_E arsenicoxydans--1||s__Pseudomonas_E asplenii--1||s__Pseudomonas_E asplenii_A--1||s__Pseudomonas_E atacamensis--1||s__Pseudomonas_E azotoformans--1||s__Pseudomonas_E azotoformans_A--1||s__Pseudomonas_E azotoformans_B--1||s__Pseudomonas_E baetica--1||s__Pseudomonas_E baltica--1||s__Pseudomonas_E batumici--1||s__Pseudomonas_E bijieensis--1||s__Pseudomonas_E brassicacearum--1||s__Pseudomonas_E brassicacearum_A--1||s__Pseudomonas_E brassicacearum_E--1||s__Pseudomonas_E brenneri--1||s__Pseudomonas_E bubulae--1||s__Pseudomonas_E canadensis--1||s__Pseudomonas_E cedrina--1||s__Pseudomonas_E chlororaphis--1||s__Pseudomonas_E chlororaphis_D--1||s__Pseudomonas_E chlororaphis_E--1||s__Pseudomonas_E chlororaphis_F--1||s__Pseudomonas_E chlororaphis_G--1||s__Pseudomonas_E corrugata--1||s__Pseudomonas_E costantinii--1||s__Pseudomonas_E cremoris--1||s__Pseudomonas_E crudilactis--1||s__Pseudomonas_E cyclaminis--1||s__Pseudomonas_E deceptionensis--1||s__Pseudomonas_E edaphica--1||s__Pseudomonas_E endophytica--1||s__Pseudomonas_E extremorientalis--1||s__Pseudomonas_E fildesensis--1||s__Pseudomonas_E fluorescens--1||s__Pseudomonas_E fluorescens_AA--1||s__Pseudomonas_E fluorescens_AJ--1||s__Pseudomonas_E fluorescens_AM--1||s__Pseudomonas_E fluorescens_AN--1||s__Pseudomonas_E fluorescens_AO--1||s__Pseudomonas_E fluorescens_AP--1||s__Pseudomonas_E fluorescens_B--1||s__Pseudomonas_E fluorescens_BA--1||s__Pseudomonas_E fluorescens_BB--1||s__Pseudomonas_E fluorescens_BC--1||s__Pseudomonas_E fluorescens_BD--1||s__Pseudomonas_E fluorescens_BE--1||s__Pseudomonas_E fluorescens_BF--1||s__Pseudomonas_E fluorescens_BH--1||s__Pseudomonas_E fluorescens_BJ--1||s__Pseudomonas_E fluorescens_BM--1||s__Pseudomonas_E fluorescens_BO--1||s__Pseudomonas_E fluorescens_BP--1||s__Pseudomonas_E fluorescens_BR--1||s__Pseudomonas_E fluorescens_BT--1||s__Pseudomonas_E fluorescens_BV--1||s__Pseudomonas_E fluorescens_BW--1||s__Pseudomonas_E fluorescens_BX--1||s__Pseudomonas_E fluorescens_BY--1||s__Pseudomonas_E fluorescens_C--1||s__Pseudomonas_E fluorescens_E--1||s__Pseudomonas_E fluorescens_G--1||s__Pseudomonas_E fluorescens_H--1||s__Pseudomonas_E fluorescens_K--1||s__Pseudomonas_E fluorescens_M--1||s__Pseudomonas_E fluorescens_Q--1||s__Pseudomonas_E fluorescens_S--1||s__Pseudomonas_E fluorescens_T--1||s__Pseudomonas_E fluorescens_W--1||s__Pseudomonas_E fluorescens_X--1||s__Pseudomonas_E fragi--1||s__Pseudomonas_E fragi_D--1||s__Pseudomonas_E frederiksbergensis--1||s__Pseudomonas_E frederiksbergensis_A--1||s__Pseudomonas_E frederiksbergensis_B--1||s__Pseudomonas_E frederiksbergensis_D--1||s__Pseudomonas_E frederiksbergensis_F--1||s__Pseudomonas_E frederiksbergensis_G--1||s__Pseudomonas_E frederiksbergensis_H--1||s__Pseudomonas_E frederiksbergensis_I--1||s__Pseudomonas_E fuscovaginae_A--1||s__Pseudomonas_E fuscovaginae_B--1||s__Pseudomonas_E gessardii--1||s__Pseudomonas_E gingeri_A--1||s__Pseudomonas_E gingeri_B--1||s__Pseudomonas_E gingeri_C--1||s__Pseudomonas_E gingeri_D--1||s__Pseudomonas_E glycinae--1||s__Pseudomonas_E gozinkensis--1||s__Pseudomonas_E granadensis--1||s__Pseudomonas_E grimontii--1||s__Pseudomonas_E haemolytica--1||s__Pseudomonas_E helleri--1||s__Pseudomonas_E helleri_A--1||s__Pseudomonas_E helmanticensis--1||s__Pseudomonas_E iridis--1||s__Pseudomonas_E kairouanensis--1||s__Pseudomonas_E kielensis--1||s__Pseudomonas_E kilonensis--1||s__Pseudomonas_E kilonensis_B--1||s__Pseudomonas_E kitaguniensis--1||s__Pseudomonas_E koreensis--1||s__Pseudomonas_E koreensis_A--1||s__Pseudomonas_E koreensis_B--1||s__Pseudomonas_E koreensis_C--1||s__Pseudomonas_E koreensis_E--1||s__Pseudomonas_E kribbensis--1||s__Pseudomonas_E lactis--1||s__Pseudomonas_E libanensis--1||s__Pseudomonas_E lini--1||s__Pseudomonas_E lurida--1||s__Pseudomonas_E mandelii--1||s__Pseudomonas_E mandelii_B--1||s__Pseudomonas_E mandelii_C--1||s__Pseudomonas_E mandelii_D--1||s__Pseudomonas_E marginalis--1||s__Pseudomonas_E marginalis_B--1||s__Pseudomonas_E mediterranea--1||s__Pseudomonas_E migulae--1||s__Pseudomonas_E moraviensis_A--1||s__Pseudomonas_E mucidolens--1||s__Pseudomonas_E nabeulensis--1||s__Pseudomonas_E neoaurantiaca--1||s__Pseudomonas_E neuropathica--1||s__Pseudomonas_E orientalis--1||s__Pseudomonas_E orientalis_A--1||s__Pseudomonas_E orientalis_B--1||s__Pseudomonas_E palleroniana--1||s__Pseudomonas_E paracarnis--1||s__Pseudomonas_E paralactis--1||s__Pseudomonas_E paraversuta--1||s__Pseudomonas_E pisciculturae--1||s__Pseudomonas_E piscis--1||s__Pseudomonas_E poae--1||s__Pseudomonas_E prosekii--1||s__Pseudomonas_E protegens--1||s__Pseudomonas_E protegens_A--1||s__Pseudomonas_E protegens_B--1||s__Pseudomonas_E proteolytica--1||s__Pseudomonas_E psychrophila--1||s__Pseudomonas_E psychrophila_A--1||s__Pseudomonas_E putida_A--1||s__Pseudomonas_E reactans--1||s__Pseudomonas_E rhizosphaerae--1||s__Pseudomonas_E rhodesiae--1||s__Pseudomonas_E salomonii--1||s__Pseudomonas_E saponiphila--1||s__Pseudomonas_E saxonica--1||s__Pseudomonas_E simiae--1||s__Pseudomonas_E sivasensis--1||s__Pseudomonas_E sp000242655--1||s__Pseudomonas_E sp000282195--1||s__Pseudomonas_E sp000282275--1||s__Pseudomonas_E sp000282315--1||s__Pseudomonas_E sp000282375--1||s__Pseudomonas_E sp000282415--1||s__Pseudomonas_E sp000282495--1||s__Pseudomonas_E sp000282515--1||s__Pseudomonas_E sp000512695--1||s__Pseudomonas_E sp000612585--1||s__Pseudomonas_E sp000631985--1||s__Pseudomonas_E sp000633255--1||s__Pseudomonas_E sp000633395--1||s__Pseudomonas_E sp000801235--1||s__Pseudomonas_E sp000931465--1||s__Pseudomonas_E sp001269775--1||s__Pseudomonas_E sp001269815--1||s__Pseudomonas_E sp001269925--1||s__Pseudomonas_E sp001297015--1||s__Pseudomonas_E sp001308855--1||s__Pseudomonas_E sp001547895--1||s__Pseudomonas_E sp001655595--1||s__Pseudomonas_E sp001655615--1||s__Pseudomonas_E sp001705835--1||s__Pseudomonas_E sp001952855--1||s__Pseudomonas_E sp002000165--1||s__Pseudomonas_E sp002018875--1||s__Pseudomonas_E sp002112385--1||s__Pseudomonas_E sp002112885--1||s__Pseudomonas_E sp002113045--1||s__Pseudomonas_E sp002113125--1||s__Pseudomonas_E sp002113595--1||s__Pseudomonas_E sp002204795--1||s__Pseudomonas_E sp002263605--1||s__Pseudomonas_E sp002286815--1||s__Pseudomonas_E sp002383725--1||s__Pseudomonas_E sp002814235--1||s__Pseudomonas_E sp002836515--1||s__Pseudomonas_E sp002843605--1||s__Pseudomonas_E sp002874965--1||s__Pseudomonas_E sp002878485--1||s__Pseudomonas_E sp002901475--1||s__Pseudomonas_E sp002979555--1||s__Pseudomonas_E sp002980155--1||s__Pseudomonas_E sp003013355--1||s__Pseudomonas_E sp003014915--1||s__Pseudomonas_E sp003033885--1||s__Pseudomonas_E sp003053805--1||s__Pseudomonas_E sp003061005--1||s__Pseudomonas_E sp003097075--1||s__Pseudomonas_E sp003151075--1||s__Pseudomonas_E sp003208235--1||s__Pseudomonas_E sp003208475--1||s__Pseudomonas_E sp003851685--1||s__Pseudomonas_E sp003852235--1||s__Pseudomonas_E sp003852405--1||s__Pseudomonas_E sp004011755--1||s__Pseudomonas_E sp004124275--1||s__Pseudomonas_E sp004136015--1||s__Pseudomonas_E sp004310295--1||s__Pseudomonas_E sp004519405--1||s__Pseudomonas_E sp005938045--1||s__Pseudomonas_E sp006227205--1||s__Pseudomonas_E sp007713465--1||s__Pseudomonas_E sp007828215--1||s__Pseudomonas_E sp008369295--1||s__Pseudomonas_E sp008370045--1||s__Pseudomonas_E sp009707515--1||s__Pseudomonas_E sp009764645--1||s__Pseudomonas_E sp009834515--1||s__Pseudomonas_E sp009834565--1||s__Pseudomonas_E sp009861525--1||s__Pseudomonas_E sp009866765--1||s__Pseudomonas_E sp009908285--1||s__Pseudomonas_E sp011369485--1||s__Pseudomonas_E sp012844475--1||s__Pseudomonas_E sp012935695--1||s__Pseudomonas_E sp012935755--1||s__Pseudomonas_E sp012985465--1||s__Pseudomonas_E sp012985665--1||s__Pseudomonas_E sp013385985--1||s__Pseudomonas_E sp013386825--1||s__Pseudomonas_E sp014207255--1||s__Pseudomonas_E sp014268505--1||s__Pseudomonas_E sp014268655--1||s__Pseudomonas_E sp014268745--1||s__Pseudomonas_E sp014268755--1||s__Pseudomonas_E sp014270125--1||s__Pseudomonas_E sp014472415--1||s__Pseudomonas_E sp014851685--1||s__Pseudomonas_E sp016650635--1||s__Pseudomonas_E sp016650815--1||s__Pseudomonas_E sp016651105--1||s__Pseudomonas_E sp016651305--1||s__Pseudomonas_E sp017968885--1||s__Pseudomonas_E sp018325905--1||s__Pseudomonas_E sp018449725--1||s__Pseudomonas_E sp019145475--1||s__Pseudomonas_E sp900005815--1||s__Pseudomonas_E sp900107395--1||s__Pseudomonas_E sp900109995--1||s__Pseudomonas_E sp900113505--1||s__Pseudomonas_E sp900156465--1||s__Pseudomonas_E sp900187425--1||s__Pseudomonas_E sp900187445--1||s__Pseudomonas_E sp900187505--1||s__Pseudomonas_E sp900187515--1||s__Pseudomonas_E sp900187605--1||s__Pseudomonas_E sp900187635--1||s__Pseudomonas_E sp900187645--1||s__Pseudomonas_E sp900580675--1||s__Pseudomonas_E sp900580865--1||s__Pseudomonas_E sp900581005--1||s__Pseudomonas_E sp900582195--1||s__Pseudomonas_E sp900583165--1||s__Pseudomonas_E sp900591205--1||s__Pseudomonas_E sp900596015--1||s__Pseudomonas_E sp904067045--1||s__Pseudomonas_E synxantha--1||s__Pseudomonas_E synxantha_A--1||s__Pseudomonas_E syringae_E--1||s__Pseudomonas_E taetrolens--1||s__Pseudomonas_E thivervalensis--1||s__Pseudomonas_E tolaasii--1||s__Pseudomonas_E trivialis--1||s__Pseudomonas_E trivialis_B--1||s__Pseudomonas_E veronii--1||s__Pseudomonas_E versuta--1||s__Pseudomonas_E viciae--1||s__Pseudomonas_E weihenstephanensis--1||s__Pseudomonas_E yamanorum--1||s__Pseudomonas_E yamanorum_A--1||s__Pseudomonas_E yamanorum_B--1:heptad_counter=MCP-40H--430:lbd_counter=UNKNOWN--1||dCache_1--3:lca_tree=g__Pseudomonas_E:length_avg=143.38582677165354:length_max=184.0:length_min=47.0:length_std=34.5561533454354:length_sum=18210.0:mismatch_avg=1.7401574803149606:mismatch_max=38.0:mismatch_min=0.0:mismatch_std=4.879846143855515:mismatch_sum=221.0:name=N267069:qcovhsp_avg=99.84566929133858:qcovhsp_max=100.0:qcovhsp_min=97.1:qcovhsp_std=0.46252514397749095:qcovhsp_sum=12680.4:qend_avg=143.33858267716536:qend_max=184.0:qend_min=47.0:qend_std=34.59865592224714:qend_sum=18204.0:qstart_avg=1.0708661417322836:qstart_max=4.0:qstart_min=1.0:qstart_std=0.3603592202983616:qstart_sum=136.0:ref_name_counter=RS_GCF_000281895.1_protein.faa_NZ_CM001558.1_5473@PF00015_full_PFAM.6.184--12||RS_GCF_000397205.1_protein.faa_NC_021237.1_129@PF00015_full_PFAM.408.610--1||RS_GCF_001023535.1_protein.faa_NZ_CP011020.1_1432@PF00015_full_PFAM.409.612--11||RS_GCF_001297015.1_protein.faa_NZ_LIGE01000018.1_309@PF00015_full_PFAM.411.614--14||RS_GCF_001307275.1_protein.faa_NZ_CP012831.1_2126@PF00015_full_PFAM.409.614--3||RS_GCF_001439695.1_protein.faa_NZ_JYLL01000045.1_29@PF00015_full_PFAM.409.610--2||RS_GCF_002813445.1_protein.faa_NZ_PHHD01000001.1_1422@PF00015_full_PFAM.412.610--2||RS_GCF_003033885.1_protein.faa_NZ_CP024081.1_387@PF00015_full_PFAM.408.614--7||RS_GCF_003363755.1_protein.faa_NZ_CP031396.1_3253@PF00015_full_PFAM.408.610--1||RS_GCF_003731765.1_protein.faa_NZ_MOAL01000003.1_4@PF00015_full_PFAM.409.602--5||RS_GCF_003999415.1_protein.faa_NZ_MKWS01000038.1_5@PF00015_full_PFAM.409.614--3||RS_GCF_004786035.1_protein.faa_NZ_CP035088.1_158@PF00015_full_PFAM.409.614--6||RS_GCF_009601685.2_protein.faa_NZ_CP045701.2_235@PF00015_full_PFAM.409.614--7||RS_GCF_013386585.1_protein.faa_NZ_JACARO010000064.1_1@PF00015_full_PFAM.6.75--3||RS_GCF_013433315.1_protein.faa_NZ_WXVV01000041.1_10@PF00015_full_PFAM.409.614--2||RS_GCF_014235765.1_protein.faa_NZ_JACMYH010000001.1_1377@PF00015_full_PFAM.407.616--1||RS_GCF_014268595.2_protein.faa_NZ_CP077091.1_3364@PF00015_full_PFAM.409.614--22||RS_GCF_018326005.1_protein.faa_NZ_AP021903.1_130@PF00015_full_PFAM.409.614--3||RS_GCF_019141525.1_protein.faa_NZ_CP077080.1_379@PF00015_full_PFAM.409.612--2||RS_GCF_900106065.1_protein.faa_NZ_LT629796.1_1786@PF00015_full_PFAM.411.604--2||RS_GCF_900187445.1_protein.faa_NZ_FYEB01000010.1_176@PF00015_full_PFAM.409.614--2||RS_GCF_900581005.1_protein.faa_NZ_UTCP01000338.1_12@PF00015_full_PFAM.409.614--9||RS_GCF_902498135.1_protein.faa_NZ_CABVIE010000065.1_1@PF00015_full_PFAM.81.172--5||RS_GCF_904063055.1_protein.faa_NZ_CAJFCN010000027.1_1@PF00015_full_PFAM.408.610--2:scovhsp_avg=74.11732283464566:scovhsp_max=94.5:scovhsp_min=50.7:scovhsp_std=13.279146406446442:scovhsp_sum=9412.9:send_avg=155.10236220472441:send_max=184.0:send_min=47.0:send_std=32.751550222771904:send_sum=19698.0:sstart_avg=12.834645669291339:sstart_max=68.0:sstart_min=1.0:sstart_std=18.735317544268216:sstart_sum=1630.0],(df489893-668c-4378-8315-2528ee3d0b10_3@MCPsignal.255.383:0.0269751[&&NHX:Sample=rhizpot1:Type=capture:capture_class=c__Gammaproteobacteria:capture_domain=d__Bacteria:capture_family=f__Pseudomonadaceae:capture_genus=g__Pseudomonas_E:capture_order=o__Pseudomonadales:capture_phylum=p__Proteobacteria:capture_species=s__Pseudomonas_E sp001297015:heptad=MCP-40H],8ae905fb-766a-426e-a171-4024ae0d619f_6@MCPsignal.134.253:0.416582[&&NHX:Sample=rhiztom1:Type=capture:besthit=74.4:bitscore=130.0:capture_class=c__Gammaproteobacteria:capture_domain=d__Bacteria:capture_family=f__Pseudomonadaceae:capture_genus=g__Pseudomonas_E:capture_order=o__Pseudomonadales:capture_phylum=p__Proteobacteria:capture_species=s__Pseudomonas_E sp000416235:evalue=4.42e-39:gapopen=2.0:heptad=MCP-40H:length=121.0:mismatch=28.0:qcovhsp=100.0:qend=119.0:qstart=1.0:ref_name=RS_GCF_019212185.1_protein.faa_NZ_CP078138.1_274@PF00015_full_PFAM.426.616:scovhsp=63.2:send=181.0:sstart=62.0])0.844:0.0305994[&&NHX:Sample_counter=rhizpot1--1||rhiztom1--1:Type_counter=capture--2:besthit_avg=74.4:besthit_max=74.4:besthit_min=74.4:besthit_std=0:besthit_sum=74.4:bitscore_avg=130.0:bitscore_max=130.0:bitscore_min=130.0:bitscore_std=0:bitscore_sum=130.0:capture_class_counter=c__Gammaproteobacteria--2:capture_domain_counter=d__Bacteria--2:capture_family_counter=f__Pseudomonadaceae--2:capture_genus_counter=g__Pseudomonas_E--2:capture_order_counter=o__Pseudomonadales--2:capture_phylum_counter=p__Proteobacteria--2:capture_species_counter=s__Pseudomonas_E sp000416235--1||s__Pseudomonas_E sp001297015--1:evalue_avg=4.42e-39:evalue_max=4.42e-39:evalue_min=4.42e-39:evalue_std=0:evalue_sum=4.42e-39:gapopen_avg=2.0:gapopen_max=2.0:gapopen_min=2.0:gapopen_std=0:gapopen_sum=2.0:gtdb_class_counter=:gtdb_domain_counter=:gtdb_family_counter=:gtdb_genus_counter=:gtdb_order_counter=:gtdb_phylum_counter=:gtdb_species_counter=:heptad_counter=MCP-40H--2:lbd_counter=:length_avg=121.0:length_max=121.0:length_min=121.0:length_std=0:length_sum=121.0:mismatch_avg=28.0:mismatch_max=28.0:mismatch_min=28.0:mismatch_std=0:mismatch_sum=28.0:name=N267072:qcovhsp_avg=100.0:qcovhsp_max=100.0:qcovhsp_min=100.0:qcovhsp_std=0:qcovhsp_sum=100.0:qend_avg=119.0:qend_max=119.0:qend_min=119.0:qend_std=0:qend_sum=119.0:qstart_avg=1.0:qstart_max=1.0:qstart_min=1.0:qstart_std=0:qstart_sum=1.0:ref_name_counter=RS_GCF_019212185.1_protein.faa_NZ_CP078138.1_274@PF00015_full_PFAM.426.616--1:scovhsp_avg=63.2:scovhsp_max=63.2:scovhsp_min=63.2:scovhsp_std=0:scovhsp_sum=63.2:send_avg=181.0:send_max=181.0:send_min=181.0:send_std=0:send_sum=181.0:sstart_avg=62.0:sstart_max=62.0:sstart_min=62.0:sstart_std=0:sstart_sum=62.0])0:6e-09[&&NHX:Sample_counter=rhizpot1--63||rhizpot2--7||rhizpot3--20||rhiztom1--17||rhiztom2--6||rhiztom3--33:Type_counter=GTDB--286||capture--146:besthit_avg=98.4984375:besthit_max=100.0:besthit_min=74.4:besthit_std=3.7024568215913103:besthit_sum=12607.8:bitscore_avg=250.46249999999998:bitscore_max=328.0:bitscore_min=84.3:bitscore_std=60.2273854052781:bitscore_sum=32059.199999999997:capture_class_counter=c__Actinomycetia--1||c__Alphaproteobacteria--6||c__Bacilli--1||c__Clostridia--1||c__Desulfobulbia--10||c__Desulfovibrionia--2||c__Desulfuromonadia--1||c__Gammaproteobacteria--120||c__Holophagae--3||c__Myxococcia--1:capture_domain_counter=d__Bacteria--146:capture_family_counter=f__Beijerinckiaceae--2||f__Burkholderiaceae--4||f__Caulobacteraceae--2||f__Chromobacteriaceae--1||f__Desulfovibrionaceae--2||f__Desulfurivibrionaceae--10||f__Dongiaceae--1||f__Halomonadaceae--1||f__Holophagaceae--3||f__Lachnospiraceae--1||f__Methylomonadaceae--1||f__Myxococcaceae--1||f__Paenibacillaceae--1||f__Pseudomonadaceae--113||f__Pseudopelobacteraceae--1||f__Streptosporangiaceae--1||f__Xanthobacteraceae--1:capture_genus_counter=g__Aminidesulfovibrio--2||g__Archangium--1||g__CAHJWH01--2||g__Dongia--1||g__Enterocloster--1||g__Geothrix--3||g__JACRCG01--1||g__KS41--1||g__LMUX01--1||g__LX47W--1||g__Methylobacterium--2||g__Planomonospora--1||g__Pseudomonas_D--1||g__Pseudomonas_E--112||g__Rhodoferax--1||g__Rubrivivax--1||g__SG-bin9--1||g__Saccharibacillus--1||g__Salinicola--1||g__UBA5123--10||g__WLYX01--1:capture_order_counter=o__Burkholderiales--5||o__Caulobacterales--2||o__Desulfobulbales--10||o__Desulfovibrionales--2||o__Dongiales--1||o__Geobacterales--1||o__Holophagales--3||o__Lachnospirales--1||o__Methylococcales--1||o__Myxococcales--1||o__Paenibacillales--1||o__Pseudomonadales--114||o__Rhizobiales--3||o__Streptosporangiales--1:capture_phylum_counter=p__Acidobacteriota--3||p__Actinobacteriota--1||p__Desulfobacterota--11||p__Desulfobacterota_I--2||p__Firmicutes--1||p__Firmicutes_A--1||p__Myxococcota--1||p__Proteobacteria--126:capture_species_counter=s__Aminidesulfovibrio sp002382645--2||s__Archangium sp003044305--1||s__CAHJWH01 sp009765965--2||s__Dongia sp000620685--1||s__Enterocloster aldenensis--1||s__Geothrix sp017859995--3||s__JACRCG01 sp014380135--1||s__KS41 sp003584875--1||s__LMUX01 sp009765705--1||s__LX47W sp014042345--1||s__Methylobacterium frigidaeris--2||s__Planomonospora parontospora--1||s__Pseudomonas_D sp012844345--1||s__Pseudomonas_E allokribbensis--1||s__Pseudomonas_E atacamensis--2||s__Pseudomonas_E baltica--1||s__Pseudomonas_E crudilactis--1||s__Pseudomonas_E fluorescens_AO--13||s__Pseudomonas_E frederiksbergensis_A--10||s__Pseudomonas_E granadensis--1||s__Pseudomonas_E guariconensis_A--1||s__Pseudomonas_E iridis--1||s__Pseudomonas_E koreensis_C--6||s__Pseudomonas_E lutea--1||s__Pseudomonas_E moraviensis_A--2||s__Pseudomonas_E neoaurantiaca--2||s__Pseudomonas_E paracarnis--2||s__Pseudomonas_E sp000282515--1||s__Pseudomonas_E sp000416235--1||s__Pseudomonas_E sp001297015--9||s__Pseudomonas_E sp003033885--20||s__Pseudomonas_E sp004011755--1||s__Pseudomonas_E sp011752525--2||s__Pseudomonas_E sp012844475--1||s__Pseudomonas_E sp014268745--28||s__Pseudomonas_E sp900581005--3||s__Pseudomonas_E taiwanensis--1||s__Pseudomonas_E trivialis--1||s__Rhodoferax sp903873485--1||s__Rubrivivax albus--1||s__SG-bin9 sp002083525--1||s__Saccharibacillus alkalitolerans--1||s__Salinicola sp002695065--1||s__UBA5123 sp002414225--10||s__WLYX01 sp009707705--1:evalue_avg=1.6444531271656255e-25:evalue_max=2.1e-23:evalue_min=6.2e-116:evalue_std=1.856126250644407e-24:evalue_sum=2.1049000027720006e-23:gapopen_avg=0.1953125:gapopen_max=2.0:gapopen_min=0.0:gapopen_std=0.48697351946632306:gapopen_sum=25.0:gtdb_class_counter=c__Gammaproteobacteria--286:gtdb_domain_counter=d__Bacteria--286:gtdb_family_counter=f__Pseudomonadaceae--286:gtdb_genus_counter=g__Pseudomonas_E--286:gtdb_order_counter=o__Pseudomonadales--286:gtdb_phylum_counter=p__Proteobacteria--286:gtdb_species_counter=s__Pseudomonas_E allokribbensis--1||s__Pseudomonas_E anatoliensis--1||s__Pseudomonas_E antarctica--1||s__Pseudomonas_E antarctica_A--1||s__Pseudomonas_E arsenicoxydans--1||s__Pseudomonas_E asplenii--1||s__Pseudomonas_E asplenii_A--1||s__Pseudomonas_E atacamensis--1||s__Pseudomonas_E azotoformans--1||s__Pseudomonas_E azotoformans_A--1||s__Pseudomonas_E azotoformans_B--1||s__Pseudomonas_E baetica--1||s__Pseudomonas_E baltica--1||s__Pseudomonas_E batumici--1||s__Pseudomonas_E bijieensis--1||s__Pseudomonas_E brassicacearum--1||s__Pseudomonas_E brassicacearum_A--1||s__Pseudomonas_E brassicacearum_E--1||s__Pseudomonas_E brenneri--1||s__Pseudomonas_E bubulae--1||s__Pseudomonas_E canadensis--1||s__Pseudomonas_E cedrina--1||s__Pseudomonas_E chlororaphis--1||s__Pseudomonas_E chlororaphis_D--1||s__Pseudomonas_E chlororaphis_E--1||s__Pseudomonas_E chlororaphis_F--1||s__Pseudomonas_E chlororaphis_G--1||s__Pseudomonas_E corrugata--1||s__Pseudomonas_E costantinii--1||s__Pseudomonas_E cremoris--1||s__Pseudomonas_E crudilactis--1||s__Pseudomonas_E cyclaminis--1||s__Pseudomonas_E deceptionensis--1||s__Pseudomonas_E edaphica--1||s__Pseudomonas_E endophytica--1||s__Pseudomonas_E extremorientalis--1||s__Pseudomonas_E fildesensis--1||s__Pseudomonas_E fluorescens--1||s__Pseudomonas_E fluorescens_AA--1||s__Pseudomonas_E fluorescens_AJ--1||s__Pseudomonas_E fluorescens_AM--1||s__Pseudomonas_E fluorescens_AN--1||s__Pseudomonas_E fluorescens_AO--1||s__Pseudomonas_E fluorescens_AP--1||s__Pseudomonas_E fluorescens_B--1||s__Pseudomonas_E fluorescens_BA--1||s__Pseudomonas_E fluorescens_BB--1||s__Pseudomonas_E fluorescens_BC--1||s__Pseudomonas_E fluorescens_BD--1||s__Pseudomonas_E fluorescens_BE--1||s__Pseudomonas_E fluorescens_BF--1||s__Pseudomonas_E fluorescens_BH--1||s__Pseudomonas_E fluorescens_BJ--1||s__Pseudomonas_E fluorescens_BM--1||s__Pseudomonas_E fluorescens_BO--1||s__Pseudomonas_E fluorescens_BP--1||s__Pseudomonas_E fluorescens_BR--1||s__Pseudomonas_E fluorescens_BT--1||s__Pseudomonas_E fluorescens_BV--1||s__Pseudomonas_E fluorescens_BW--1||s__Pseudomonas_E fluorescens_BX--1||s__Pseudomonas_E fluorescens_BY--1||s__Pseudomonas_E fluorescens_C--1||s__Pseudomonas_E fluorescens_E--1||s__Pseudomonas_E fluorescens_G--1||s__Pseudomonas_E fluorescens_H--1||s__Pseudomonas_E fluorescens_K--1||s__Pseudomonas_E fluorescens_M--1||s__Pseudomonas_E fluorescens_Q--1||s__Pseudomonas_E fluorescens_S--1||s__Pseudomonas_E fluorescens_T--1||s__Pseudomonas_E fluorescens_W--1||s__Pseudomonas_E fluorescens_X--1||s__Pseudomonas_E fragi--1||s__Pseudomonas_E fragi_D--1||s__Pseudomonas_E frederiksbergensis--1||s__Pseudomonas_E frederiksbergensis_A--1||s__Pseudomonas_E frederiksbergensis_B--1||s__Pseudomonas_E frederiksbergensis_D--1||s__Pseudomonas_E frederiksbergensis_F--1||s__Pseudomonas_E frederiksbergensis_G--1||s__Pseudomonas_E frederiksbergensis_H--1||s__Pseudomonas_E frederiksbergensis_I--1||s__Pseudomonas_E fuscovaginae_A--1||s__Pseudomonas_E fuscovaginae_B--1||s__Pseudomonas_E gessardii--1||s__Pseudomonas_E gingeri_A--1||s__Pseudomonas_E gingeri_B--1||s__Pseudomonas_E gingeri_C--1||s__Pseudomonas_E gingeri_D--1||s__Pseudomonas_E glycinae--1||s__Pseudomonas_E gozinkensis--1||s__Pseudomonas_E granadensis--1||s__Pseudomonas_E grimontii--1||s__Pseudomonas_E haemolytica--1||s__Pseudomonas_E helleri--1||s__Pseudomonas_E helleri_A--1||s__Pseudomonas_E helmanticensis--1||s__Pseudomonas_E iridis--1||s__Pseudomonas_E kairouanensis--1||s__Pseudomonas_E kielensis--1||s__Pseudomonas_E kilonensis--1||s__Pseudomonas_E kilonensis_B--1||s__Pseudomonas_E kitaguniensis--1||s__Pseudomonas_E koreensis--1||s__Pseudomonas_E koreensis_A--1||s__Pseudomonas_E koreensis_B--1||s__Pseudomonas_E koreensis_C--1||s__Pseudomonas_E koreensis_E--1||s__Pseudomonas_E kribbensis--1||s__Pseudomonas_E lactis--1||s__Pseudomonas_E libanensis--1||s__Pseudomonas_E lini--1||s__Pseudomonas_E lurida--1||s__Pseudomonas_E mandelii--1||s__Pseudomonas_E mandelii_B--1||s__Pseudomonas_E mandelii_C--1||s__Pseudomonas_E mandelii_D--1||s__Pseudomonas_E marginalis--1||s__Pseudomonas_E marginalis_B--1||s__Pseudomonas_E mediterranea--1||s__Pseudomonas_E migulae--1||s__Pseudomonas_E moraviensis_A--1||s__Pseudomonas_E mucidolens--1||s__Pseudomonas_E nabeulensis--1||s__Pseudomonas_E neoaurantiaca--1||s__Pseudomonas_E neuropathica--1||s__Pseudomonas_E orientalis--1||s__Pseudomonas_E orientalis_A--1||s__Pseudomonas_E orientalis_B--1||s__Pseudomonas_E palleroniana--1||s__Pseudomonas_E paracarnis--1||s__Pseudomonas_E paralactis--1||s__Pseudomonas_E paraversuta--1||s__Pseudomonas_E pisciculturae--1||s__Pseudomonas_E piscis--1||s__Pseudomonas_E poae--1||s__Pseudomonas_E prosekii--1||s__Pseudomonas_E protegens--1||s__Pseudomonas_E protegens_A--1||s__Pseudomonas_E protegens_B--1||s__Pseudomonas_E proteolytica--1||s__Pseudomonas_E psychrophila--1||s__Pseudomonas_E psychrophila_A--1||s__Pseudomonas_E putida_A--1||s__Pseudomonas_E reactans--1||s__Pseudomonas_E rhizosphaerae--1||s__Pseudomonas_E rhodesiae--1||s__Pseudomonas_E salomonii--1||s__Pseudomonas_E saponiphila--1||s__Pseudomonas_E saxonica--1||s__Pseudomonas_E simiae--1||s__Pseudomonas_E sivasensis--1||s__Pseudomonas_E sp000242655--1||s__Pseudomonas_E sp000282195--1||s__Pseudomonas_E sp000282275--1||s__Pseudomonas_E sp000282315--1||s__Pseudomonas_E sp000282375--1||s__Pseudomonas_E sp000282415--1||s__Pseudomonas_E sp000282495--1||s__Pseudomonas_E sp000282515--1||s__Pseudomonas_E sp000512695--1||s__Pseudomonas_E sp000612585--1||s__Pseudomonas_E sp000631985--1||s__Pseudomonas_E sp000633255--1||s__Pseudomonas_E sp000633395--1||s__Pseudomonas_E sp000801235--1||s__Pseudomonas_E sp000931465--1||s__Pseudomonas_E sp001269775--1||s__Pseudomonas_E sp001269815--1||s__Pseudomonas_E sp001269925--1||s__Pseudomonas_E sp001297015--1||s__Pseudomonas_E sp001308855--1||s__Pseudomonas_E sp001547895--1||s__Pseudomonas_E sp001655595--1||s__Pseudomonas_E sp001655615--1||s__Pseudomonas_E sp001705835--1||s__Pseudomonas_E sp001952855--1||s__Pseudomonas_E sp002000165--1||s__Pseudomonas_E sp002018875--1||s__Pseudomonas_E sp002112385--1||s__Pseudomonas_E sp002112885--1||s__Pseudomonas_E sp002113045--1||s__Pseudomonas_E sp002113125--1||s__Pseudomonas_E sp002113595--1||s__Pseudomonas_E sp002204795--1||s__Pseudomonas_E sp002263605--1||s__Pseudomonas_E sp002286815--1||s__Pseudomonas_E sp002383725--1||s__Pseudomonas_E sp002814235--1||s__Pseudomonas_E sp002836515--1||s__Pseudomonas_E sp002843605--1||s__Pseudomonas_E sp002874965--1||s__Pseudomonas_E sp002878485--1||s__Pseudomonas_E sp002901475--1||s__Pseudomonas_E sp002979555--1||s__Pseudomonas_E sp002980155--1||s__Pseudomonas_E sp003013355--1||s__Pseudomonas_E sp003014915--1||s__Pseudomonas_E sp003033885--1||s__Pseudomonas_E sp003053805--1||s__Pseudomonas_E sp003061005--1||s__Pseudomonas_E sp003097075--1||s__Pseudomonas_E sp003151075--1||s__Pseudomonas_E sp003208235--1||s__Pseudomonas_E sp003208475--1||s__Pseudomonas_E sp003851685--1||s__Pseudomonas_E sp003852235--1||s__Pseudomonas_E sp003852405--1||s__Pseudomonas_E sp004011755--1||s__Pseudomonas_E sp004124275--1||s__Pseudomonas_E sp004136015--1||s__Pseudomonas_E sp004310295--1||s__Pseudomonas_E sp004519405--1||s__Pseudomonas_E sp005938045--1||s__Pseudomonas_E sp006227205--1||s__Pseudomonas_E sp007713465--1||s__Pseudomonas_E sp007828215--1||s__Pseudomonas_E sp008369295--1||s__Pseudomonas_E sp008370045--1||s__Pseudomonas_E sp009707515--1||s__Pseudomonas_E sp009764645--1||s__Pseudomonas_E sp009834515--1||s__Pseudomonas_E sp009834565--1||s__Pseudomonas_E sp009861525--1||s__Pseudomonas_E sp009866765--1||s__Pseudomonas_E sp009908285--1||s__Pseudomonas_E sp011369485--1||s__Pseudomonas_E sp012844475--1||s__Pseudomonas_E sp012935695--1||s__Pseudomonas_E sp012935755--1||s__Pseudomonas_E sp012985465--1||s__Pseudomonas_E sp012985665--1||s__Pseudomonas_E sp013385985--1||s__Pseudomonas_E sp013386825--1||s__Pseudomonas_E sp014207255--1||s__Pseudomonas_E sp014268505--1||s__Pseudomonas_E sp014268655--1||s__Pseudomonas_E sp014268745--1||s__Pseudomonas_E sp014268755--1||s__Pseudomonas_E sp014270125--1||s__Pseudomonas_E sp014472415--1||s__Pseudomonas_E sp014851685--1||s__Pseudomonas_E sp016650635--1||s__Pseudomonas_E sp016650815--1||s__Pseudomonas_E sp016651105--1||s__Pseudomonas_E sp016651305--1||s__Pseudomonas_E sp017968885--1||s__Pseudomonas_E sp018325905--1||s__Pseudomonas_E sp018449725--1||s__Pseudomonas_E sp019145475--1||s__Pseudomonas_E sp900005815--1||s__Pseudomonas_E sp900107395--1||s__Pseudomonas_E sp900109995--1||s__Pseudomonas_E sp900113505--1||s__Pseudomonas_E sp900156465--1||s__Pseudomonas_E sp900187425--1||s__Pseudomonas_E sp900187445--1||s__Pseudomonas_E sp900187505--1||s__Pseudomonas_E sp900187515--1||s__Pseudomonas_E sp900187605--1||s__Pseudomonas_E sp900187635--1||s__Pseudomonas_E sp900187645--1||s__Pseudomonas_E sp900580675--1||s__Pseudomonas_E sp900580865--1||s__Pseudomonas_E sp900581005--1||s__Pseudomonas_E sp900582195--1||s__Pseudomonas_E sp900583165--1||s__Pseudomonas_E sp900591205--1||s__Pseudomonas_E sp900596015--1||s__Pseudomonas_E sp904067045--1||s__Pseudomonas_E synxantha--1||s__Pseudomonas_E synxantha_A--1||s__Pseudomonas_E syringae_E--1||s__Pseudomonas_E taetrolens--1||s__Pseudomonas_E thivervalensis--1||s__Pseudomonas_E tolaasii--1||s__Pseudomonas_E trivialis--1||s__Pseudomonas_E trivialis_B--1||s__Pseudomonas_E veronii--1||s__Pseudomonas_E versuta--1||s__Pseudomonas_E viciae--1||s__Pseudomonas_E weihenstephanensis--1||s__Pseudomonas_E yamanorum--1||s__Pseudomonas_E yamanorum_A--1||s__Pseudomonas_E yamanorum_B--1:heptad_counter=MCP-40H--432:lbd_counter=UNKNOWN--1||dCache_1--3:lca_tree=g__Pseudomonas_E:length_avg=143.2109375:length_max=184.0:length_min=47.0:length_std=34.476661589976544:length_sum=18331.0:mismatch_avg=1.9453125:mismatch_max=38.0:mismatch_min=0.0:mismatch_std=5.386346977297556:mismatch_sum=249.0:name=N267073:qcovhsp_avg=99.846875:qcovhsp_max=100.0:qcovhsp_min=97.1:qcovhsp_std=0.46090248682579804:qcovhsp_sum=12780.4:qend_avg=143.1484375:qend_max=184.0:qend_min=47.0:qend_std=34.52925037410511:qend_sum=18323.0:qstart_avg=1.0703125:qstart_max=4.0:qstart_min=1.0:qstart_std=0.358992328784313:qstart_sum=137.0:ref_name_counter=RS_GCF_000281895.1_protein.faa_NZ_CM001558.1_5473@PF00015_full_PFAM.6.184--12||RS_GCF_000397205.1_protein.faa_NC_021237.1_129@PF00015_full_PFAM.408.610--1||RS_GCF_001023535.1_protein.faa_NZ_CP011020.1_1432@PF00015_full_PFAM.409.612--11||RS_GCF_001297015.1_protein.faa_NZ_LIGE01000018.1_309@PF00015_full_PFAM.411.614--14||RS_GCF_001307275.1_protein.faa_NZ_CP012831.1_2126@PF00015_full_PFAM.409.614--3||RS_GCF_001439695.1_protein.faa_NZ_JYLL01000045.1_29@PF00015_full_PFAM.409.610--2||RS_GCF_002813445.1_protein.faa_NZ_PHHD01000001.1_1422@PF00015_full_PFAM.412.610--2||RS_GCF_003033885.1_protein.faa_NZ_CP024081.1_387@PF00015_full_PFAM.408.614--7||RS_GCF_003363755.1_protein.faa_NZ_CP031396.1_3253@PF00015_full_PFAM.408.610--1||RS_GCF_003731765.1_protein.faa_NZ_MOAL01000003.1_4@PF00015_full_PFAM.409.602--5||RS_GCF_003999415.1_protein.faa_NZ_MKWS01000038.1_5@PF00015_full_PFAM.409.614--3||RS_GCF_004786035.1_protein.faa_NZ_CP035088.1_158@PF00015_full_PFAM.409.614--6||RS_GCF_009601685.2_protein.faa_NZ_CP045701.2_235@PF00015_full_PFAM.409.614--7||RS_GCF_013386585.1_protein.faa_NZ_JACARO010000064.1_1@PF00015_full_PFAM.6.75--3||RS_GCF_013433315.1_protein.faa_NZ_WXVV01000041.1_10@PF00015_full_PFAM.409.614--2||RS_GCF_014235765.1_protein.faa_NZ_JACMYH010000001.1_1377@PF00015_full_PFAM.407.616--1||RS_GCF_014268595.2_protein.faa_NZ_CP077091.1_3364@PF00015_full_PFAM.409.614--22||RS_GCF_018326005.1_protein.faa_NZ_AP021903.1_130@PF00015_full_PFAM.409.614--3||RS_GCF_019141525.1_protein.faa_NZ_CP077080.1_379@PF00015_full_PFAM.409.612--2||RS_GCF_019212185.1_protein.faa_NZ_CP078138.1_274@PF00015_full_PFAM.426.616--1||RS_GCF_900106065.1_protein.faa_NZ_LT629796.1_1786@PF00015_full_PFAM.411.604--2||RS_GCF_900187445.1_protein.faa_NZ_FYEB01000010.1_176@PF00015_full_PFAM.409.614--2||RS_GCF_900581005.1_protein.faa_NZ_UTCP01000338.1_12@PF00015_full_PFAM.409.614--9||RS_GCF_902498135.1_protein.faa_NZ_CABVIE010000065.1_1@PF00015_full_PFAM.81.172--5||RS_GCF_904063055.1_protein.faa_NZ_CAJFCN010000027.1_1@PF00015_full_PFAM.408.610--2:scovhsp_avg=74.03203124999999:scovhsp_max=94.5:scovhsp_min=50.7:scovhsp_std=13.261915952801587:scovhsp_sum=9476.099999999999:send_avg=155.3046875:send_max=184.0:send_min=47.0:send_std=32.70256282999249:send_sum=19879.0:sstart_avg=13.21875:sstart_max=68.0:sstart_min=1.0:sstart_std=19.16071173040678:sstart_sum=1692.0])0.972:0.0250971[&&NHX:Sample_counter=rhizpot1--65||rhizpot2--7||rhizpot3--20||rhiztom1--17||rhiztom2--6||rhiztom3--33:Type_counter=GTDB--286||capture--148:besthit_avg=98.48692307692309:besthit_max=100.0:besthit_min=74.4:besthit_std=3.6781017277419563:besthit_sum=12803.300000000001:bitscore_avg=249.60153846153847:bitscore_max=328.0:bitscore_min=84.3:bitscore_std=60.16667158575262:bitscore_sum=32448.2:capture_class_counter=c__Actinomycetia--1||c__Alphaproteobacteria--6||c__Bacilli--1||c__Clostridia--1||c__Desulfobulbia--10||c__Desulfovibrionia--2||c__Desulfuromonadia--3||c__Gammaproteobacteria--120||c__Holophagae--3||c__Myxococcia--1:capture_domain_counter=d__Bacteria--148:capture_family_counter=f__Beijerinckiaceae--2||f__Burkholderiaceae--4||f__Caulobacteraceae--2||f__Chromobacteriaceae--1||f__Desulfovibrionaceae--2||f__Desulfurivibrionaceae--10||f__Dongiaceae--1||f__Halomonadaceae--1||f__Holophagaceae--3||f__Lachnospiraceae--1||f__Methylomonadaceae--1||f__Myxococcaceae--1||f__Paenibacillaceae--1||f__Pseudomonadaceae--113||f__Pseudopelobacteraceae--3||f__Streptosporangiaceae--1||f__Xanthobacteraceae--1:capture_genus_counter=g__Aminidesulfovibrio--2||g__Archangium--1||g__CAHJWH01--2||g__Dongia--1||g__Enterocloster--1||g__Geothrix--3||g__JACRCG01--3||g__KS41--1||g__LMUX01--1||g__LX47W--1||g__Methylobacterium--2||g__Planomonospora--1||g__Pseudomonas_D--1||g__Pseudomonas_E--112||g__Rhodoferax--1||g__Rubrivivax--1||g__SG-bin9--1||g__Saccharibacillus--1||g__Salinicola--1||g__UBA5123--10||g__WLYX01--1:capture_order_counter=o__Burkholderiales--5||o__Caulobacterales--2||o__Desulfobulbales--10||o__Desulfovibrionales--2||o__Dongiales--1||o__Geobacterales--3||o__Holophagales--3||o__Lachnospirales--1||o__Methylococcales--1||o__Myxococcales--1||o__Paenibacillales--1||o__Pseudomonadales--114||o__Rhizobiales--3||o__Streptosporangiales--1:capture_phylum_counter=p__Acidobacteriota--3||p__Actinobacteriota--1||p__Desulfobacterota--13||p__Desulfobacterota_I--2||p__Firmicutes--1||p__Firmicutes_A--1||p__Myxococcota--1||p__Proteobacteria--126:capture_species_counter=s__Aminidesulfovibrio sp002382645--2||s__Archangium sp003044305--1||s__CAHJWH01 sp009765965--2||s__Dongia sp000620685--1||s__Enterocloster aldenensis--1||s__Geothrix sp017859995--3||s__JACRCG01 sp014380135--3||s__KS41 sp003584875--1||s__LMUX01 sp009765705--1||s__LX47W sp014042345--1||s__Methylobacterium frigidaeris--2||s__Planomonospora parontospora--1||s__Pseudomonas_D sp012844345--1||s__Pseudomonas_E allokribbensis--1||s__Pseudomonas_E atacamensis--2||s__Pseudomonas_E baltica--1||s__Pseudomonas_E crudilactis--1||s__Pseudomonas_E fluorescens_AO--13||s__Pseudomonas_E frederiksbergensis_A--10||s__Pseudomonas_E granadensis--1||s__Pseudomonas_E guariconensis_A--1||s__Pseudomonas_E iridis--1||s__Pseudomonas_E koreensis_C--6||s__Pseudomonas_E lutea--1||s__Pseudomonas_E moraviensis_A--2||s__Pseudomonas_E neoaurantiaca--2||s__Pseudomonas_E paracarnis--2||s__Pseudomonas_E sp000282515--1||s__Pseudomonas_E sp000416235--1||s__Pseudomonas_E sp001297015--9||s__Pseudomonas_E sp003033885--20||s__Pseudomonas_E sp004011755--1||s__Pseudomonas_E sp011752525--2||s__Pseudomonas_E sp012844475--1||s__Pseudomonas_E sp014268745--28||s__Pseudomonas_E sp900581005--3||s__Pseudomonas_E taiwanensis--1||s__Pseudomonas_E trivialis--1||s__Rhodoferax sp903873485--1||s__Rubrivivax albus--1||s__SG-bin9 sp002083525--1||s__Saccharibacillus alkalitolerans--1||s__Salinicola sp002695065--1||s__UBA5123 sp002414225--10||s__WLYX01 sp009707705--1:evalue_avg=1.6191538482861543e-25:evalue_max=2.1e-23:evalue_min=6.2e-116:evalue_std=1.8417935395498462e-24:evalue_sum=2.1049000027720006e-23:gapopen_avg=0.19230769230769232:gapopen_max=2.0:gapopen_min=0.0:gapopen_std=0.4837860031456:gapopen_sum=25.0:gtdb_class_counter=c__Gammaproteobacteria--286:gtdb_domain_counter=d__Bacteria--286:gtdb_family_counter=f__Pseudomonadaceae--286:gtdb_genus_counter=g__Pseudomonas_E--286:gtdb_order_counter=o__Pseudomonadales--286:gtdb_phylum_counter=p__Proteobacteria--286:gtdb_species_counter=s__Pseudomonas_E allokribbensis--1||s__Pseudomonas_E anatoliensis--1||s__Pseudomonas_E antarctica--1||s__Pseudomonas_E antarctica_A--1||s__Pseudomonas_E arsenicoxydans--1||s__Pseudomonas_E asplenii--1||s__Pseudomonas_E asplenii_A--1||s__Pseudomonas_E atacamensis--1||s__Pseudomonas_E azotoformans--1||s__Pseudomonas_E azotoformans_A--1||s__Pseudomonas_E azotoformans_B--1||s__Pseudomonas_E baetica--1||s__Pseudomonas_E baltica--1||s__Pseudomonas_E batumici--1||s__Pseudomonas_E bijieensis--1||s__Pseudomonas_E brassicacearum--1||s__Pseudomonas_E brassicacearum_A--1||s__Pseudomonas_E brassicacearum_E--1||s__Pseudomonas_E brenneri--1||s__Pseudomonas_E bubulae--1||s__Pseudomonas_E canadensis--1||s__Pseudomonas_E cedrina--1||s__Pseudomonas_E chlororaphis--1||s__Pseudomonas_E chlororaphis_D--1||s__Pseudomonas_E chlororaphis_E--1||s__Pseudomonas_E chlororaphis_F--1||s__Pseudomonas_E chlororaphis_G--1||s__Pseudomonas_E corrugata--1||s__Pseudomonas_E costantinii--1||s__Pseudomonas_E cremoris--1||s__Pseudomonas_E crudilactis--1||s__Pseudomonas_E cyclaminis--1||s__Pseudomonas_E deceptionensis--1||s__Pseudomonas_E edaphica--1||s__Pseudomonas_E endophytica--1||s__Pseudomonas_E extremorientalis--1||s__Pseudomonas_E fildesensis--1||s__Pseudomonas_E fluorescens--1||s__Pseudomonas_E fluorescens_AA--1||s__Pseudomonas_E fluorescens_AJ--1||s__Pseudomonas_E fluorescens_AM--1||s__Pseudomonas_E fluorescens_AN--1||s__Pseudomonas_E fluorescens_AO--1||s__Pseudomonas_E fluorescens_AP--1||s__Pseudomonas_E fluorescens_B--1||s__Pseudomonas_E fluorescens_BA--1||s__Pseudomonas_E fluorescens_BB--1||s__Pseudomonas_E fluorescens_BC--1||s__Pseudomonas_E fluorescens_BD--1||s__Pseudomonas_E fluorescens_BE--1||s__Pseudomonas_E fluorescens_BF--1||s__Pseudomonas_E fluorescens_BH--1||s__Pseudomonas_E fluorescens_BJ--1||s__Pseudomonas_E fluorescens_BM--1||s__Pseudomonas_E fluorescens_BO--1||s__Pseudomonas_E fluorescens_BP--1||s__Pseudomonas_E fluorescens_BR--1||s__Pseudomonas_E fluorescens_BT--1||s__Pseudomonas_E fluorescens_BV--1||s__Pseudomonas_E fluorescens_BW--1||s__Pseudomonas_E fluorescens_BX--1||s__Pseudomonas_E fluorescens_BY--1||s__Pseudomonas_E fluorescens_C--1||s__Pseudomonas_E fluorescens_E--1||s__Pseudomonas_E fluorescens_G--1||s__Pseudomonas_E fluorescens_H--1||s__Pseudomonas_E fluorescens_K--1||s__Pseudomonas_E fluorescens_M--1||s__Pseudomonas_E fluorescens_Q--1||s__Pseudomonas_E fluorescens_S--1||s__Pseudomonas_E fluorescens_T--1||s__Pseudomonas_E fluorescens_W--1||s__Pseudomonas_E fluorescens_X--1||s__Pseudomonas_E fragi--1||s__Pseudomonas_E fragi_D--1||s__Pseudomonas_E frederiksbergensis--1||s__Pseudomonas_E frederiksbergensis_A--1||s__Pseudomonas_E frederiksbergensis_B--1||s__Pseudomonas_E frederiksbergensis_D--1||s__Pseudomonas_E frederiksbergensis_F--1||s__Pseudomonas_E frederiksbergensis_G--1||s__Pseudomonas_E frederiksbergensis_H--1||s__Pseudomonas_E frederiksbergensis_I--1||s__Pseudomonas_E fuscovaginae_A--1||s__Pseudomonas_E fuscovaginae_B--1||s__Pseudomonas_E gessardii--1||s__Pseudomonas_E gingeri_A--1||s__Pseudomonas_E gingeri_B--1||s__Pseudomonas_E gingeri_C--1||s__Pseudomonas_E gingeri_D--1||s__Pseudomonas_E glycinae--1||s__Pseudomonas_E gozinkensis--1||s__Pseudomonas_E granadensis--1||s__Pseudomonas_E grimontii--1||s__Pseudomonas_E haemolytica--1||s__Pseudomonas_E helleri--1||s__Pseudomonas_E helleri_A--1||s__Pseudomonas_E helmanticensis--1||s__Pseudomonas_E iridis--1||s__Pseudomonas_E kairouanensis--1||s__Pseudomonas_E kielensis--1||s__Pseudomonas_E kilonensis--1||s__Pseudomonas_E kilonensis_B--1||s__Pseudomonas_E kitaguniensis--1||s__Pseudomonas_E koreensis--1||s__Pseudomonas_E koreensis_A--1||s__Pseudomonas_E koreensis_B--1||s__Pseudomonas_E koreensis_C--1||s__Pseudomonas_E koreensis_E--1||s__Pseudomonas_E kribbensis--1||s__Pseudomonas_E lactis--1||s__Pseudomonas_E libanensis--1||s__Pseudomonas_E lini--1||s__Pseudomonas_E lurida--1||s__Pseudomonas_E mandelii--1||s__Pseudomonas_E mandelii_B--1||s__Pseudomonas_E mandelii_C--1||s__Pseudomonas_E mandelii_D--1||s__Pseudomonas_E marginalis--1||s__Pseudomonas_E marginalis_B--1||s__Pseudomonas_E mediterranea--1||s__Pseudomonas_E migulae--1||s__Pseudomonas_E moraviensis_A--1||s__Pseudomonas_E mucidolens--1||s__Pseudomonas_E nabeulensis--1||s__Pseudomonas_E neoaurantiaca--1||s__Pseudomonas_E neuropathica--1||s__Pseudomonas_E orientalis--1||s__Pseudomonas_E orientalis_A--1||s__Pseudomonas_E orientalis_B--1||s__Pseudomonas_E palleroniana--1||s__Pseudomonas_E paracarnis--1||s__Pseudomonas_E paralactis--1||s__Pseudomonas_E paraversuta--1||s__Pseudomonas_E pisciculturae--1||s__Pseudomonas_E piscis--1||s__Pseudomonas_E poae--1||s__Pseudomonas_E prosekii--1||s__Pseudomonas_E protegens--1||s__Pseudomonas_E protegens_A--1||s__Pseudomonas_E protegens_B--1||s__Pseudomonas_E proteolytica--1||s__Pseudomonas_E psychrophila--1||s__Pseudomonas_E psychrophila_A--1||s__Pseudomonas_E putida_A--1||s__Pseudomonas_E reactans--1||s__Pseudomonas_E rhizosphaerae--1||s__Pseudomonas_E rhodesiae--1||s__Pseudomonas_E salomonii--1||s__Pseudomonas_E saponiphila--1||s__Pseudomonas_E saxonica--1||s__Pseudomonas_E simiae--1||s__Pseudomonas_E sivasensis--1||s__Pseudomonas_E sp000242655--1||s__Pseudomonas_E sp000282195--1||s__Pseudomonas_E sp000282275--1||s__Pseudomonas_E sp000282315--1||s__Pseudomonas_E sp000282375--1||s__Pseudomonas_E sp000282415--1||s__Pseudomonas_E sp000282495--1||s__Pseudomonas_E sp000282515--1||s__Pseudomonas_E sp000512695--1||s__Pseudomonas_E sp000612585--1||s__Pseudomonas_E sp000631985--1||s__Pseudomonas_E sp000633255--1||s__Pseudomonas_E sp000633395--1||s__Pseudomonas_E sp000801235--1||s__Pseudomonas_E sp000931465--1||s__Pseudomonas_E sp001269775--1||s__Pseudomonas_E sp001269815--1||s__Pseudomonas_E sp001269925--1||s__Pseudomonas_E sp001297015--1||s__Pseudomonas_E sp001308855--1||s__Pseudomonas_E sp001547895--1||s__Pseudomonas_E sp001655595--1||s__Pseudomonas_E sp001655615--1||s__Pseudomonas_E sp001705835--1||s__Pseudomonas_E sp001952855--1||s__Pseudomonas_E sp002000165--1||s__Pseudomonas_E sp002018875--1||s__Pseudomonas_E sp002112385--1||s__Pseudomonas_E sp002112885--1||s__Pseudomonas_E sp002113045--1||s__Pseudomonas_E sp002113125--1||s__Pseudomonas_E sp002113595--1||s__Pseudomonas_E sp002204795--1||s__Pseudomonas_E sp002263605--1||s__Pseudomonas_E sp002286815--1||s__Pseudomonas_E sp002383725--1||s__Pseudomonas_E sp002814235--1||s__Pseudomonas_E sp002836515--1||s__Pseudomonas_E sp002843605--1||s__Pseudomonas_E sp002874965--1||s__Pseudomonas_E sp002878485--1||s__Pseudomonas_E sp002901475--1||s__Pseudomonas_E sp002979555--1||s__Pseudomonas_E sp002980155--1||s__Pseudomonas_E sp003013355--1||s__Pseudomonas_E sp003014915--1||s__Pseudomonas_E sp003033885--1||s__Pseudomonas_E sp003053805--1||s__Pseudomonas_E sp003061005--1||s__Pseudomonas_E sp003097075--1||s__Pseudomonas_E sp003151075--1||s__Pseudomonas_E sp003208235--1||s__Pseudomonas_E sp003208475--1||s__Pseudomonas_E sp003851685--1||s__Pseudomonas_E sp003852235--1||s__Pseudomonas_E sp003852405--1||s__Pseudomonas_E sp004011755--1||s__Pseudomonas_E sp004124275--1||s__Pseudomonas_E sp004136015--1||s__Pseudomonas_E sp004310295--1||s__Pseudomonas_E sp004519405--1||s__Pseudomonas_E sp005938045--1||s__Pseudomonas_E sp006227205--1||s__Pseudomonas_E sp007713465--1||s__Pseudomonas_E sp007828215--1||s__Pseudomonas_E sp008369295--1||s__Pseudomonas_E sp008370045--1||s__Pseudomonas_E sp009707515--1||s__Pseudomonas_E sp009764645--1||s__Pseudomonas_E sp009834515--1||s__Pseudomonas_E sp009834565--1||s__Pseudomonas_E sp009861525--1||s__Pseudomonas_E sp009866765--1||s__Pseudomonas_E sp009908285--1||s__Pseudomonas_E sp011369485--1||s__Pseudomonas_E sp012844475--1||s__Pseudomonas_E sp012935695--1||s__Pseudomonas_E sp012935755--1||s__Pseudomonas_E sp012985465--1||s__Pseudomonas_E sp012985665--1||s__Pseudomonas_E sp013385985--1||s__Pseudomonas_E sp013386825--1||s__Pseudomonas_E sp014207255--1||s__Pseudomonas_E sp014268505--1||s__Pseudomonas_E sp014268655--1||s__Pseudomonas_E sp014268745--1||s__Pseudomonas_E sp014268755--1||s__Pseudomonas_E sp014270125--1||s__Pseudomonas_E sp014472415--1||s__Pseudomonas_E sp014851685--1||s__Pseudomonas_E sp016650635--1||s__Pseudomonas_E sp016650815--1||s__Pseudomonas_E sp016651105--1||s__Pseudomonas_E sp016651305--1||s__Pseudomonas_E sp017968885--1||s__Pseudomonas_E sp018325905--1||s__Pseudomonas_E sp018449725--1||s__Pseudomonas_E sp019145475--1||s__Pseudomonas_E sp900005815--1||s__Pseudomonas_E sp900107395--1||s__Pseudomonas_E sp900109995--1||s__Pseudomonas_E sp900113505--1||s__Pseudomonas_E sp900156465--1||s__Pseudomonas_E sp900187425--1||s__Pseudomonas_E sp900187445--1||s__Pseudomonas_E sp900187505--1||s__Pseudomonas_E sp900187515--1||s__Pseudomonas_E sp900187605--1||s__Pseudomonas_E sp900187635--1||s__Pseudomonas_E sp900187645--1||s__Pseudomonas_E sp900580675--1||s__Pseudomonas_E sp900580865--1||s__Pseudomonas_E sp900581005--1||s__Pseudomonas_E sp900582195--1||s__Pseudomonas_E sp900583165--1||s__Pseudomonas_E sp900591205--1||s__Pseudomonas_E sp900596015--1||s__Pseudomonas_E sp904067045--1||s__Pseudomonas_E synxantha--1||s__Pseudomonas_E synxantha_A--1||s__Pseudomonas_E syringae_E--1||s__Pseudomonas_E taetrolens--1||s__Pseudomonas_E thivervalensis--1||s__Pseudomonas_E tolaasii--1||s__Pseudomonas_E trivialis--1||s__Pseudomonas_E trivialis_B--1||s__Pseudomonas_E veronii--1||s__Pseudomonas_E versuta--1||s__Pseudomonas_E viciae--1||s__Pseudomonas_E weihenstephanensis--1||s__Pseudomonas_E yamanorum--1||s__Pseudomonas_E yamanorum_A--1||s__Pseudomonas_E yamanorum_B--1:heptad_counter=MCP-40H--434:lbd_counter=UNKNOWN--1||dCache_1--3:lca_tree=g__Pseudomonas_E:length_avg=142.66923076923078:length_max=184.0:length_min=47.0:length_std=34.49196928474991:length_sum=18547.0:mismatch_avg=1.9538461538461538:mismatch_max=38.0:mismatch_min=0.0:mismatch_std=5.3481309326036435:mismatch_sum=254.0:name=N267074:qcovhsp_avg=99.84923076923077:qcovhsp_max=100.0:qcovhsp_min=97.1:qcovhsp_std=0.45770681415955133:qcovhsp_sum=12980.4:qend_avg=142.6076923076923:qend_max=184.0:qend_min=47.0:qend_std=34.54274874351062:qend_sum=18539.0:qstart_avg=1.0692307692307692:qstart_max=4.0:qstart_min=1.0:qstart_std=0.35630449347316856:qstart_sum=139.0:ref_name_counter=RS_GCF_000281895.1_protein.faa_NZ_CM001558.1_5473@PF00015_full_PFAM.6.184--12||RS_GCF_000397205.1_protein.faa_NC_021237.1_129@PF00015_full_PFAM.408.610--1||RS_GCF_001023535.1_protein.faa_NZ_CP011020.1_1432@PF00015_full_PFAM.409.612--11||RS_GCF_001297015.1_protein.faa_NZ_LIGE01000018.1_309@PF00015_full_PFAM.411.614--14||RS_GCF_001307155.1_protein.faa_NZ_CP012830.1_2217@PF00015_full_PFAM.409.602--1||RS_GCF_001307275.1_protein.faa_NZ_CP012831.1_2126@PF00015_full_PFAM.409.614--3||RS_GCF_001439695.1_protein.faa_NZ_JYLL01000045.1_29@PF00015_full_PFAM.409.610--2||RS_GCF_002813445.1_protein.faa_NZ_PHHD01000001.1_1422@PF00015_full_PFAM.412.610--2||RS_GCF_003033885.1_protein.faa_NZ_CP024081.1_387@PF00015_full_PFAM.408.614--7||RS_GCF_003363755.1_protein.faa_NZ_CP031396.1_3253@PF00015_full_PFAM.408.610--1||RS_GCF_003731765.1_protein.faa_NZ_MOAL01000003.1_4@PF00015_full_PFAM.409.602--5||RS_GCF_003850345.1_protein.faa_NZ_CP027707.1_123@PF00015_full_PFAM.409.602--1||RS_GCF_003999415.1_protein.faa_NZ_MKWS01000038.1_5@PF00015_full_PFAM.409.614--3||RS_GCF_004786035.1_protein.faa_NZ_CP035088.1_158@PF00015_full_PFAM.409.614--6||RS_GCF_009601685.2_protein.faa_NZ_CP045701.2_235@PF00015_full_PFAM.409.614--7||RS_GCF_013386585.1_protein.faa_NZ_JACARO010000064.1_1@PF00015_full_PFAM.6.75--3||RS_GCF_013433315.1_protein.faa_NZ_WXVV01000041.1_10@PF00015_full_PFAM.409.614--2||RS_GCF_014235765.1_protein.faa_NZ_JACMYH010000001.1_1377@PF00015_full_PFAM.407.616--1||RS_GCF_014268595.2_protein.faa_NZ_CP077091.1_3364@PF00015_full_PFAM.409.614--22||RS_GCF_018326005.1_protein.faa_NZ_AP021903.1_130@PF00015_full_PFAM.409.614--3||RS_GCF_019141525.1_protein.faa_NZ_CP077080.1_379@PF00015_full_PFAM.409.612--2||RS_GCF_019212185.1_protein.faa_NZ_CP078138.1_274@PF00015_full_PFAM.426.616--1||RS_GCF_900106065.1_protein.faa_NZ_LT629796.1_1786@PF00015_full_PFAM.411.604--2||RS_GCF_900187445.1_protein.faa_NZ_FYEB01000010.1_176@PF00015_full_PFAM.409.614--2||RS_GCF_900581005.1_protein.faa_NZ_UTCP01000338.1_12@PF00015_full_PFAM.409.614--9||RS_GCF_902498135.1_protein.faa_NZ_CABVIE010000065.1_1@PF00015_full_PFAM.81.172--5||RS_GCF_904063055.1_protein.faa_NZ_CAJFCN010000027.1_1@PF00015_full_PFAM.408.610--2:scovhsp_avg=73.75384615384615:scovhsp_max=94.5:scovhsp_min=50.7:scovhsp_std=13.352775479255378:scovhsp_sum=9588.0:send_avg=154.57692307692307:send_max=184.0:send_min=47.0:send_std=32.97870240268073:send_sum=20095.0:sstart_avg=13.03076923076923:sstart_max=68.0:sstart_min=1.0:sstart_std=19.071443997450302:sstart_sum=1694.0],((595b98cf-a17a-45a0-b928-73ff0d527a76_2@MCPsignal.346.432:0[&&NHX:Sample=rhizpot2:Type=capture:besthit=98.8:bitscore=155.0:capture_class=c__Gammaproteobacteria:capture_domain=d__Bacteria:capture_family=f__Pseudomonadaceae:capture_genus=g__Pseudomonas_E:capture_order=o__Pseudomonadales:capture_phylum=p__Proteobacteria:capture_species=s__Pseudomonas_E trivialis_B:evalue=2.14e-50:gapopen=0.0:heptad=MCP-40H:length=86.0:mismatch=1.0:qcovhsp=100.0:qend=86.0:qstart=1.0:ref_name=RS_GCF_000346755.1_protein.faa_NZ_ANNV01000178.1_5@PF00015_full_PFAM.409.510:scovhsp=85.1:send=86.0:sstart=1.0],1d852f68-4b1b-40c8-8591-93c717991c78_4@MCPsignal.320.406:0[&&NHX:Sample=rhizpot3:Type=capture:besthit=98.8:bitscore=155.0:capture_class=c__Gammaproteobacteria:capture_domain=d__Bacteria:capture_family=f__Pseudomonadaceae:capture_genus=g__Pseudomonas_E:capture_order=o__Pseudomonadales:capture_phylum=p__Proteobacteria:capture_species=s__Pseudomonas_E cedrina:evalue=2.14e-50:gapopen=0.0:heptad=MCP-40H:lbd=dCache_1:length=86.0:mismatch=1.0:qcovhsp=100.0:qend=86.0:qstart=1.0:ref_name=RS_GCF_000346755.1_protein.faa_NZ_ANNV01000178.1_5@PF00015_full_PFAM.409.510:scovhsp=85.1:send=86.0:sstart=1.0]):5e-09[&&NHX:Sample_counter=rhizpot2--1||rhizpot3--1:Type_counter=capture--2:besthit_avg=98.8:besthit_max=98.8:besthit_min=98.8:besthit_std=0.0:besthit_sum=197.6:bitscore_avg=155.0:bitscore_max=155.0:bitscore_min=155.0:bitscore_std=0.0:bitscore_sum=310.0:capture_class_counter=c__Gammaproteobacteria--2:capture_domain_counter=d__Bacteria--2:capture_family_counter=f__Pseudomonadaceae--2:capture_genus_counter=g__Pseudomonas_E--2:capture_order_counter=o__Pseudomonadales--2:capture_phylum_counter=p__Proteobacteria--2:capture_species_counter=s__Pseudomonas_E cedrina--1||s__Pseudomonas_E trivialis_B--1:evalue_avg=2.14e-50:evalue_max=2.14e-50:evalue_min=2.14e-50:evalue_std=0.0:evalue_sum=4.28e-50:gapopen_avg=0.0:gapopen_max=0.0:gapopen_min=0.0:gapopen_std=0.0:gapopen_sum=0.0:gtdb_class_counter=:gtdb_domain_counter=:gtdb_family_counter=:gtdb_genus_counter=:gtdb_order_counter=:gtdb_phylum_counter=:gtdb_species_counter=:heptad_counter=MCP-40H--2:lbd_counter=dCache_1--1:length_avg=86.0:length_max=86.0:length_min=86.0:length_std=0.0:length_sum=172.0:mismatch_avg=1.0:mismatch_max=1.0:mismatch_min=1.0:mismatch_std=0.0:mismatch_sum=2.0:name=N267077:qcovhsp_avg=100.0:qcovhsp_max=100.0:qcovhsp_min=100.0:qcovhsp_std=0.0:qcovhsp_sum=200.0:qend_avg=86.0:qend_max=86.0:qend_min=86.0:qend_std=0.0:qend_sum=172.0:qstart_avg=1.0:qstart_max=1.0:qstart_min=1.0:qstart_std=0.0:qstart_sum=2.0:ref_name_counter=RS_GCF_000346755.1_protein.faa_NZ_ANNV01000178.1_5@PF00015_full_PFAM.409.510--2:scovhsp_avg=85.1:scovhsp_max=85.1:scovhsp_min=85.1:scovhsp_std=0.0:scovhsp_sum=170.2:send_avg=86.0:send_max=86.0:send_min=86.0:send_std=0.0:send_sum=172.0:sstart_avg=1.0:sstart_max=1.0:sstart_min=1.0:sstart_std=0.0:sstart_sum=2.0],8f82102b-b8d8-411c-82bb-cda53f0effad_1@MCPsignal.32.152:0.0939191[&&NHX:Sample=rhiztom3:Type=capture:besthit=99.1:bitscore=203.0:capture_class=c__Gammaproteobacteria:capture_domain=d__Bacteria:capture_family=f__Pseudomonadaceae:capture_genus=g__Pseudomonas_E:capture_order=o__Pseudomonadales:capture_phylum=p__Proteobacteria:capture_species=s__Pseudomonas_E putida_K:evalue=1.51e-67:gapopen=0.0:heptad=MCP-40H:length=114.0:mismatch=1.0:qcovhsp=95.0:qend=115.0:qstart=2.0:ref_name=RS_GCF_015680235.1_protein.faa_NZ_JADLJL010000066.1_5@PF00015_full_PFAM.7.201:scovhsp=58.8:send=158.0:sstart=45.0])0.526:0.0106651[&&NHX:Sample_counter=rhizpot2--1||rhizpot3--1||rhiztom3--1:Type_counter=capture--3:besthit_avg=98.89999999999999:besthit_max=99.1:besthit_min=98.8:besthit_std=0.1732050807568861:besthit_sum=296.7:bitscore_avg=171.0:bitscore_max=203.0:bitscore_min=155.0:bitscore_std=27.712812921102035:bitscore_sum=513.0:capture_class_counter=c__Gammaproteobacteria--3:capture_domain_counter=d__Bacteria--3:capture_family_counter=f__Pseudomonadaceae--3:capture_genus_counter=g__Pseudomonas_E--3:capture_order_counter=o__Pseudomonadales--3:capture_phylum_counter=p__Proteobacteria--3:capture_species_counter=s__Pseudomonas_E cedrina--1||s__Pseudomonas_E putida_K--1||s__Pseudomonas_E trivialis_B--1:evalue_avg=1.4266666666666669e-50:evalue_max=2.14e-50:evalue_min=1.51e-67:evalue_std=1.2355295760657994e-50:evalue_sum=4.28e-50:gapopen_avg=0.0:gapopen_max=0.0:gapopen_min=0.0:gapopen_std=0.0:gapopen_sum=0.0:gtdb_class_counter=:gtdb_domain_counter=:gtdb_family_counter=:gtdb_genus_counter=:gtdb_order_counter=:gtdb_phylum_counter=:gtdb_species_counter=:heptad_counter=MCP-40H--3:lbd_counter=dCache_1--1:length_avg=95.33333333333333:length_max=114.0:length_min=86.0:length_std=16.165807537309522:length_sum=286.0:mismatch_avg=1.0:mismatch_max=1.0:mismatch_min=1.0:mismatch_std=0.0:mismatch_sum=3.0:name=N267079:qcovhsp_avg=98.33333333333333:qcovhsp_max=100.0:qcovhsp_min=95.0:qcovhsp_std=2.8867513459481287:qcovhsp_sum=295.0:qend_avg=95.66666666666667:qend_max=115.0:qend_min=86.0:qend_std=16.74315780649915:qend_sum=287.0:qstart_avg=1.3333333333333333:qstart_max=2.0:qstart_min=1.0:qstart_std=0.5773502691896257:qstart_sum=4.0:ref_name_counter=RS_GCF_000346755.1_protein.faa_NZ_ANNV01000178.1_5@PF00015_full_PFAM.409.510--2||RS_GCF_015680235.1_protein.faa_NZ_JADLJL010000066.1_5@PF00015_full_PFAM.7.201--1:scovhsp_avg=76.33333333333333:scovhsp_max=85.1:scovhsp_min=58.8:scovhsp_std=15.184312079687155:scovhsp_sum=229.0:send_avg=110.0:send_max=158.0:send_min=86.0:send_std=41.569219381653056:send_sum=330.0:sstart_avg=15.666666666666666:sstart_max=45.0:sstart_min=1.0:sstart_std=25.403411844343534:sstart_sum=47.0])0:5e-09[&&NHX:Sample_counter=rhizpot1--65||rhizpot2--8||rhizpot3--21||rhiztom1--17||rhiztom2--6||rhiztom3--34:Type_counter=GTDB--286||capture--151:besthit_avg=98.49624060150376:besthit_max=100.0:besthit_min=74.4:besthit_std=3.6366485989962585:besthit_sum=13100.0:bitscore_avg=247.8285714285714:bitscore_max=328.0:bitscore_min=84.3:bitscore_std=60.717689464050046:bitscore_sum=32961.2:capture_class_counter=c__Actinomycetia--1||c__Alphaproteobacteria--6||c__Bacilli--1||c__Clostridia--1||c__Desulfobulbia--10||c__Desulfovibrionia--2||c__Desulfuromonadia--3||c__Gammaproteobacteria--123||c__Holophagae--3||c__Myxococcia--1:capture_domain_counter=d__Bacteria--151:capture_family_counter=f__Beijerinckiaceae--2||f__Burkholderiaceae--4||f__Caulobacteraceae--2||f__Chromobacteriaceae--1||f__Desulfovibrionaceae--2||f__Desulfurivibrionaceae--10||f__Dongiaceae--1||f__Halomonadaceae--1||f__Holophagaceae--3||f__Lachnospiraceae--1||f__Methylomonadaceae--1||f__Myxococcaceae--1||f__Paenibacillaceae--1||f__Pseudomonadaceae--116||f__Pseudopelobacteraceae--3||f__Streptosporangiaceae--1||f__Xanthobacteraceae--1:capture_genus_counter=g__Aminidesulfovibrio--2||g__Archangium--1||g__CAHJWH01--2||g__Dongia--1||g__Enterocloster--1||g__Geothrix--3||g__JACRCG01--3||g__KS41--1||g__LMUX01--1||g__LX47W--1||g__Methylobacterium--2||g__Planomonospora--1||g__Pseudomonas_D--1||g__Pseudomonas_E--115||g__Rhodoferax--1||g__Rubrivivax--1||g__SG-bin9--1||g__Saccharibacillus--1||g__Salinicola--1||g__UBA5123--10||g__WLYX01--1:capture_order_counter=o__Burkholderiales--5||o__Caulobacterales--2||o__Desulfobulbales--10||o__Desulfovibrionales--2||o__Dongiales--1||o__Geobacterales--3||o__Holophagales--3||o__Lachnospirales--1||o__Methylococcales--1||o__Myxococcales--1||o__Paenibacillales--1||o__Pseudomonadales--117||o__Rhizobiales--3||o__Streptosporangiales--1:capture_phylum_counter=p__Acidobacteriota--3||p__Actinobacteriota--1||p__Desulfobacterota--13||p__Desulfobacterota_I--2||p__Firmicutes--1||p__Firmicutes_A--1||p__Myxococcota--1||p__Proteobacteria--129:capture_species_counter=s__Aminidesulfovibrio sp002382645--2||s__Archangium sp003044305--1||s__CAHJWH01 sp009765965--2||s__Dongia sp000620685--1||s__Enterocloster aldenensis--1||s__Geothrix sp017859995--3||s__JACRCG01 sp014380135--3||s__KS41 sp003584875--1||s__LMUX01 sp009765705--1||s__LX47W sp014042345--1||s__Methylobacterium frigidaeris--2||s__Planomonospora parontospora--1||s__Pseudomonas_D sp012844345--1||s__Pseudomonas_E allokribbensis--1||s__Pseudomonas_E atacamensis--2||s__Pseudomonas_E baltica--1||s__Pseudomonas_E cedrina--1||s__Pseudomonas_E crudilactis--1||s__Pseudomonas_E fluorescens_AO--13||s__Pseudomonas_E frederiksbergensis_A--10||s__Pseudomonas_E granadensis--1||s__Pseudomonas_E guariconensis_A--1||s__Pseudomonas_E iridis--1||s__Pseudomonas_E koreensis_C--6||s__Pseudomonas_E lutea--1||s__Pseudomonas_E moraviensis_A--2||s__Pseudomonas_E neoaurantiaca--2||s__Pseudomonas_E paracarnis--2||s__Pseudomonas_E putida_K--1||s__Pseudomonas_E sp000282515--1||s__Pseudomonas_E sp000416235--1||s__Pseudomonas_E sp001297015--9||s__Pseudomonas_E sp003033885--20||s__Pseudomonas_E sp004011755--1||s__Pseudomonas_E sp011752525--2||s__Pseudomonas_E sp012844475--1||s__Pseudomonas_E sp014268745--28||s__Pseudomonas_E sp900581005--3||s__Pseudomonas_E taiwanensis--1||s__Pseudomonas_E trivialis--1||s__Pseudomonas_E trivialis_B--1||s__Rhodoferax sp903873485--1||s__Rubrivivax albus--1||s__SG-bin9 sp002083525--1||s__Saccharibacillus alkalitolerans--1||s__Salinicola sp002695065--1||s__UBA5123 sp002414225--10||s__WLYX01 sp009707705--1:evalue_avg=1.5826315810315795e-25:evalue_max=2.1e-23:evalue_min=6.2e-116:evalue_std=1.8209037045843293e-24:evalue_sum=2.1049000027720006e-23:gapopen_avg=0.18796992481203006:gapopen_max=2.0:gapopen_min=0.0:gapopen_std=0.4791149659567964:gapopen_sum=25.0:gtdb_class_counter=c__Gammaproteobacteria--286:gtdb_domain_counter=d__Bacteria--286:gtdb_family_counter=f__Pseudomonadaceae--286:gtdb_genus_counter=g__Pseudomonas_E--286:gtdb_order_counter=o__Pseudomonadales--286:gtdb_phylum_counter=p__Proteobacteria--286:gtdb_species_counter=s__Pseudomonas_E allokribbensis--1||s__Pseudomonas_E anatoliensis--1||s__Pseudomonas_E antarctica--1||s__Pseudomonas_E antarctica_A--1||s__Pseudomonas_E arsenicoxydans--1||s__Pseudomonas_E asplenii--1||s__Pseudomonas_E asplenii_A--1||s__Pseudomonas_E atacamensis--1||s__Pseudomonas_E azotoformans--1||s__Pseudomonas_E azotoformans_A--1||s__Pseudomonas_E azotoformans_B--1||s__Pseudomonas_E baetica--1||s__Pseudomonas_E baltica--1||s__Pseudomonas_E batumici--1||s__Pseudomonas_E bijieensis--1||s__Pseudomonas_E brassicacearum--1||s__Pseudomonas_E brassicacearum_A--1||s__Pseudomonas_E brassicacearum_E--1||s__Pseudomonas_E brenneri--1||s__Pseudomonas_E bubulae--1||s__Pseudomonas_E canadensis--1||s__Pseudomonas_E cedrina--1||s__Pseudomonas_E chlororaphis--1||s__Pseudomonas_E chlororaphis_D--1||s__Pseudomonas_E chlororaphis_E--1||s__Pseudomonas_E chlororaphis_F--1||s__Pseudomonas_E chlororaphis_G--1||s__Pseudomonas_E corrugata--1||s__Pseudomonas_E costantinii--1||s__Pseudomonas_E cremoris--1||s__Pseudomonas_E crudilactis--1||s__Pseudomonas_E cyclaminis--1||s__Pseudomonas_E deceptionensis--1||s__Pseudomonas_E edaphica--1||s__Pseudomonas_E endophytica--1||s__Pseudomonas_E extremorientalis--1||s__Pseudomonas_E fildesensis--1||s__Pseudomonas_E fluorescens--1||s__Pseudomonas_E fluorescens_AA--1||s__Pseudomonas_E fluorescens_AJ--1||s__Pseudomonas_E fluorescens_AM--1||s__Pseudomonas_E fluorescens_AN--1||s__Pseudomonas_E fluorescens_AO--1||s__Pseudomonas_E fluorescens_AP--1||s__Pseudomonas_E fluorescens_B--1||s__Pseudomonas_E fluorescens_BA--1||s__Pseudomonas_E fluorescens_BB--1||s__Pseudomonas_E fluorescens_BC--1||s__Pseudomonas_E fluorescens_BD--1||s__Pseudomonas_E fluorescens_BE--1||s__Pseudomonas_E fluorescens_BF--1||s__Pseudomonas_E fluorescens_BH--1||s__Pseudomonas_E fluorescens_BJ--1||s__Pseudomonas_E fluorescens_BM--1||s__Pseudomonas_E fluorescens_BO--1||s__Pseudomonas_E fluorescens_BP--1||s__Pseudomonas_E fluorescens_BR--1||s__Pseudomonas_E fluorescens_BT--1||s__Pseudomonas_E fluorescens_BV--1||s__Pseudomonas_E fluorescens_BW--1||s__Pseudomonas_E fluorescens_BX--1||s__Pseudomonas_E fluorescens_BY--1||s__Pseudomonas_E fluorescens_C--1||s__Pseudomonas_E fluorescens_E--1||s__Pseudomonas_E fluorescens_G--1||s__Pseudomonas_E fluorescens_H--1||s__Pseudomonas_E fluorescens_K--1||s__Pseudomonas_E fluorescens_M--1||s__Pseudomonas_E fluorescens_Q--1||s__Pseudomonas_E fluorescens_S--1||s__Pseudomonas_E fluorescens_T--1||s__Pseudomonas_E fluorescens_W--1||s__Pseudomonas_E fluorescens_X--1||s__Pseudomonas_E fragi--1||s__Pseudomonas_E fragi_D--1||s__Pseudomonas_E frederiksbergensis--1||s__Pseudomonas_E frederiksbergensis_A--1||s__Pseudomonas_E frederiksbergensis_B--1||s__Pseudomonas_E frederiksbergensis_D--1||s__Pseudomonas_E frederiksbergensis_F--1||s__Pseudomonas_E frederiksbergensis_G--1||s__Pseudomonas_E frederiksbergensis_H--1||s__Pseudomonas_E frederiksbergensis_I--1||s__Pseudomonas_E fuscovaginae_A--1||s__Pseudomonas_E fuscovaginae_B--1||s__Pseudomonas_E gessardii--1||s__Pseudomonas_E gingeri_A--1||s__Pseudomonas_E gingeri_B--1||s__Pseudomonas_E gingeri_C--1||s__Pseudomonas_E gingeri_D--1||s__Pseudomonas_E glycinae--1||s__Pseudomonas_E gozinkensis--1||s__Pseudomonas_E granadensis--1||s__Pseudomonas_E grimontii--1||s__Pseudomonas_E haemolytica--1||s__Pseudomonas_E helleri--1||s__Pseudomonas_E helleri_A--1||s__Pseudomonas_E helmanticensis--1||s__Pseudomonas_E iridis--1||s__Pseudomonas_E kairouanensis--1||s__Pseudomonas_E kielensis--1||s__Pseudomonas_E kilonensis--1||s__Pseudomonas_E kilonensis_B--1||s__Pseudomonas_E kitaguniensis--1||s__Pseudomonas_E koreensis--1||s__Pseudomonas_E koreensis_A--1||s__Pseudomonas_E koreensis_B--1||s__Pseudomonas_E koreensis_C--1||s__Pseudomonas_E koreensis_E--1||s__Pseudomonas_E kribbensis--1||s__Pseudomonas_E lactis--1||s__Pseudomonas_E libanensis--1||s__Pseudomonas_E lini--1||s__Pseudomonas_E lurida--1||s__Pseudomonas_E mandelii--1||s__Pseudomonas_E mandelii_B--1||s__Pseudomonas_E mandelii_C--1||s__Pseudomonas_E mandelii_D--1||s__Pseudomonas_E marginalis--1||s__Pseudomonas_E marginalis_B--1||s__Pseudomonas_E mediterranea--1||s__Pseudomonas_E migulae--1||s__Pseudomonas_E moraviensis_A--1||s__Pseudomonas_E mucidolens--1||s__Pseudomonas_E nabeulensis--1||s__Pseudomonas_E neoaurantiaca--1||s__Pseudomonas_E neuropathica--1||s__Pseudomonas_E orientalis--1||s__Pseudomonas_E orientalis_A--1||s__Pseudomonas_E orientalis_B--1||s__Pseudomonas_E palleroniana--1||s__Pseudomonas_E paracarnis--1||s__Pseudomonas_E paralactis--1||s__Pseudomonas_E paraversuta--1||s__Pseudomonas_E pisciculturae--1||s__Pseudomonas_E piscis--1||s__Pseudomonas_E poae--1||s__Pseudomonas_E prosekii--1||s__Pseudomonas_E protegens--1||s__Pseudomonas_E protegens_A--1||s__Pseudomonas_E protegens_B--1||s__Pseudomonas_E proteolytica--1||s__Pseudomonas_E psychrophila--1||s__Pseudomonas_E psychrophila_A--1||s__Pseudomonas_E putida_A--1||s__Pseudomonas_E reactans--1||s__Pseudomonas_E rhizosphaerae--1||s__Pseudomonas_E rhodesiae--1||s__Pseudomonas_E salomonii--1||s__Pseudomonas_E saponiphila--1||s__Pseudomonas_E saxonica--1||s__Pseudomonas_E simiae--1||s__Pseudomonas_E sivasensis--1||s__Pseudomonas_E sp000242655--1||s__Pseudomonas_E sp000282195--1||s__Pseudomonas_E sp000282275--1||s__Pseudomonas_E sp000282315--1||s__Pseudomonas_E sp000282375--1||s__Pseudomonas_E sp000282415--1||s__Pseudomonas_E sp000282495--1||s__Pseudomonas_E sp000282515--1||s__Pseudomonas_E sp000512695--1||s__Pseudomonas_E sp000612585--1||s__Pseudomonas_E sp000631985--1||s__Pseudomonas_E sp000633255--1||s__Pseudomonas_E sp000633395--1||s__Pseudomonas_E sp000801235--1||s__Pseudomonas_E sp000931465--1||s__Pseudomonas_E sp001269775--1||s__Pseudomonas_E sp001269815--1||s__Pseudomonas_E sp001269925--1||s__Pseudomonas_E sp001297015--1||s__Pseudomonas_E sp001308855--1||s__Pseudomonas_E sp001547895--1||s__Pseudomonas_E sp001655595--1||s__Pseudomonas_E sp001655615--1||s__Pseudomonas_E sp001705835--1||s__Pseudomonas_E sp001952855--1||s__Pseudomonas_E sp002000165--1||s__Pseudomonas_E sp002018875--1||s__Pseudomonas_E sp002112385--1||s__Pseudomonas_E sp002112885--1||s__Pseudomonas_E sp002113045--1||s__Pseudomonas_E sp002113125--1||s__Pseudomonas_E sp002113595--1||s__Pseudomonas_E sp002204795--1||s__Pseudomonas_E sp002263605--1||s__Pseudomonas_E sp002286815--1||s__Pseudomonas_E sp002383725--1||s__Pseudomonas_E sp002814235--1||s__Pseudomonas_E sp002836515--1||s__Pseudomonas_E sp002843605--1||s__Pseudomonas_E sp002874965--1||s__Pseudomonas_E sp002878485--1||s__Pseudomonas_E sp002901475--1||s__Pseudomonas_E sp002979555--1||s__Pseudomonas_E sp002980155--1||s__Pseudomonas_E sp003013355--1||s__Pseudomonas_E sp003014915--1||s__Pseudomonas_E sp003033885--1||s__Pseudomonas_E sp003053805--1||s__Pseudomonas_E sp003061005--1||s__Pseudomonas_E sp003097075--1||s__Pseudomonas_E sp003151075--1||s__Pseudomonas_E sp003208235--1||s__Pseudomonas_E sp003208475--1||s__Pseudomonas_E sp003851685--1||s__Pseudomonas_E sp003852235--1||s__Pseudomonas_E sp003852405--1||s__Pseudomonas_E sp004011755--1||s__Pseudomonas_E sp004124275--1||s__Pseudomonas_E sp004136015--1||s__Pseudomonas_E sp004310295--1||s__Pseudomonas_E sp004519405--1||s__Pseudomonas_E sp005938045--1||s__Pseudomonas_E sp006227205--1||s__Pseudomonas_E sp007713465--1||s__Pseudomonas_E sp007828215--1||s__Pseudomonas_E sp008369295--1||s__Pseudomonas_E sp008370045--1||s__Pseudomonas_E sp009707515--1||s__Pseudomonas_E sp009764645--1||s__Pseudomonas_E sp009834515--1||s__Pseudomonas_E sp009834565--1||s__Pseudomonas_E sp009861525--1||s__Pseudomonas_E sp009866765--1||s__Pseudomonas_E sp009908285--1||s__Pseudomonas_E sp011369485--1||s__Pseudomonas_E sp012844475--1||s__Pseudomonas_E sp012935695--1||s__Pseudomonas_E sp012935755--1||s__Pseudomonas_E sp012985465--1||s__Pseudomonas_E sp012985665--1||s__Pseudomonas_E sp013385985--1||s__Pseudomonas_E sp013386825--1||s__Pseudomonas_E sp014207255--1||s__Pseudomonas_E sp014268505--1||s__Pseudomonas_E sp014268655--1||s__Pseudomonas_E sp014268745--1||s__Pseudomonas_E sp014268755--1||s__Pseudomonas_E sp014270125--1||s__Pseudomonas_E sp014472415--1||s__Pseudomonas_E sp014851685--1||s__Pseudomonas_E sp016650635--1||s__Pseudomonas_E sp016650815--1||s__Pseudomonas_E sp016651105--1||s__Pseudomonas_E sp016651305--1||s__Pseudomonas_E sp017968885--1||s__Pseudomonas_E sp018325905--1||s__Pseudomonas_E sp018449725--1||s__Pseudomonas_E sp019145475--1||s__Pseudomonas_E sp900005815--1||s__Pseudomonas_E sp900107395--1||s__Pseudomonas_E sp900109995--1||s__Pseudomonas_E sp900113505--1||s__Pseudomonas_E sp900156465--1||s__Pseudomonas_E sp900187425--1||s__Pseudomonas_E sp900187445--1||s__Pseudomonas_E sp900187505--1||s__Pseudomonas_E sp900187515--1||s__Pseudomonas_E sp900187605--1||s__Pseudomonas_E sp900187635--1||s__Pseudomonas_E sp900187645--1||s__Pseudomonas_E sp900580675--1||s__Pseudomonas_E sp900580865--1||s__Pseudomonas_E sp900581005--1||s__Pseudomonas_E sp900582195--1||s__Pseudomonas_E sp900583165--1||s__Pseudomonas_E sp900591205--1||s__Pseudomonas_E sp900596015--1||s__Pseudomonas_E sp904067045--1||s__Pseudomonas_E synxantha--1||s__Pseudomonas_E synxantha_A--1||s__Pseudomonas_E syringae_E--1||s__Pseudomonas_E taetrolens--1||s__Pseudomonas_E thivervalensis--1||s__Pseudomonas_E tolaasii--1||s__Pseudomonas_E trivialis--1||s__Pseudomonas_E trivialis_B--1||s__Pseudomonas_E veronii--1||s__Pseudomonas_E versuta--1||s__Pseudomonas_E viciae--1||s__Pseudomonas_E weihenstephanensis--1||s__Pseudomonas_E yamanorum--1||s__Pseudomonas_E yamanorum_A--1||s__Pseudomonas_E yamanorum_B--1:heptad_counter=MCP-40H--437:lbd_counter=UNKNOWN--1||dCache_1--4:lca_tree=g__Pseudomonas_E:length_avg=141.6015037593985:length_max=184.0:length_min=47.0:length_std=34.876826518830626:length_sum=18833.0:mismatch_avg=1.9323308270676691:mismatch_max=38.0:mismatch_min=0.0:mismatch_std=5.288918501927151:mismatch_sum=257.0:name=N267080:qcovhsp_avg=99.81503759398495:qcovhsp_max=100.0:qcovhsp_min=95.0:qcovhsp_std=0.6180977956113595:qcovhsp_sum=13275.4:qend_avg=141.54887218045113:qend_max=184.0:qend_min=47.0:qend_std=34.918187100493256:qend_sum=18826.0:qstart_avg=1.0751879699248121:qstart_max=4.0:qstart_min=1.0:qstart_std=0.36147970625748693:qstart_sum=143.0:ref_name_counter=RS_GCF_000281895.1_protein.faa_NZ_CM001558.1_5473@PF00015_full_PFAM.6.184--12||RS_GCF_000346755.1_protein.faa_NZ_ANNV01000178.1_5@PF00015_full_PFAM.409.510--2||RS_GCF_000397205.1_protein.faa_NC_021237.1_129@PF00015_full_PFAM.408.610--1||RS_GCF_001023535.1_protein.faa_NZ_CP011020.1_1432@PF00015_full_PFAM.409.612--11||RS_GCF_001297015.1_protein.faa_NZ_LIGE01000018.1_309@PF00015_full_PFAM.411.614--14||RS_GCF_001307155.1_protein.faa_NZ_CP012830.1_2217@PF00015_full_PFAM.409.602--1||RS_GCF_001307275.1_protein.faa_NZ_CP012831.1_2126@PF00015_full_PFAM.409.614--3||RS_GCF_001439695.1_protein.faa_NZ_JYLL01000045.1_29@PF00015_full_PFAM.409.610--2||RS_GCF_002813445.1_protein.faa_NZ_PHHD01000001.1_1422@PF00015_full_PFAM.412.610--2||RS_GCF_003033885.1_protein.faa_NZ_CP024081.1_387@PF00015_full_PFAM.408.614--7||RS_GCF_003363755.1_protein.faa_NZ_CP031396.1_3253@PF00015_full_PFAM.408.610--1||RS_GCF_003731765.1_protein.faa_NZ_MOAL01000003.1_4@PF00015_full_PFAM.409.602--5||RS_GCF_003850345.1_protein.faa_NZ_CP027707.1_123@PF00015_full_PFAM.409.602--1||RS_GCF_003999415.1_protein.faa_NZ_MKWS01000038.1_5@PF00015_full_PFAM.409.614--3||RS_GCF_004786035.1_protein.faa_NZ_CP035088.1_158@PF00015_full_PFAM.409.614--6||RS_GCF_009601685.2_protein.faa_NZ_CP045701.2_235@PF00015_full_PFAM.409.614--7||RS_GCF_013386585.1_protein.faa_NZ_JACARO010000064.1_1@PF00015_full_PFAM.6.75--3||RS_GCF_013433315.1_protein.faa_NZ_WXVV01000041.1_10@PF00015_full_PFAM.409.614--2||RS_GCF_014235765.1_protein.faa_NZ_JACMYH010000001.1_1377@PF00015_full_PFAM.407.616--1||RS_GCF_014268595.2_protein.faa_NZ_CP077091.1_3364@PF00015_full_PFAM.409.614--22||RS_GCF_015680235.1_protein.faa_NZ_JADLJL010000066.1_5@PF00015_full_PFAM.7.201--1||RS_GCF_018326005.1_protein.faa_NZ_AP021903.1_130@PF00015_full_PFAM.409.614--3||RS_GCF_019141525.1_protein.faa_NZ_CP077080.1_379@PF00015_full_PFAM.409.612--2||RS_GCF_019212185.1_protein.faa_NZ_CP078138.1_274@PF00015_full_PFAM.426.616--1||RS_GCF_900106065.1_protein.faa_NZ_LT629796.1_1786@PF00015_full_PFAM.411.604--2||RS_GCF_900187445.1_protein.faa_NZ_FYEB01000010.1_176@PF00015_full_PFAM.409.614--2||RS_GCF_900581005.1_protein.faa_NZ_UTCP01000338.1_12@PF00015_full_PFAM.409.614--9||RS_GCF_902498135.1_protein.faa_NZ_CABVIE010000065.1_1@PF00015_full_PFAM.81.172--5||RS_GCF_904063055.1_protein.faa_NZ_CAJFCN010000027.1_1@PF00015_full_PFAM.408.610--2:scovhsp_avg=73.81203007518798:scovhsp_max=94.5:scovhsp_min=50.7:scovhsp_std=13.337376494523363:scovhsp_sum=9817.0:send_avg=153.57142857142858:send_max=184.0:send_min=47.0:send_std=33.663055397591265:send_sum=20425.0:sstart_avg=13.090225563909774:sstart_max=68.0:sstart_min=1.0:sstart_std=19.11506570927622:sstart_sum=1741.0],RS_GCF_000346755.1_protein.faa_NZ_ANNV01000178.1_5@PF00015_full_PFAM.409.510:5e-09[&&NHX:Type=GTDB:gtdb_class=c__Gammaproteobacteria:gtdb_domain=d__Bacteria:gtdb_family=f__Pseudomonadaceae:gtdb_genus=g__Pseudomonas_E:gtdb_order=o__Pseudomonadales:gtdb_phylum=p__Proteobacteria:gtdb_species=s__Pseudomonas_E sp000346755:heptad=MCP-40H:species=d__Bacteria_p__Proteobacteria_c__Gammaproteobacteria_o__Pseudomonadales_f__Pseudomonadaceae_g__Pseudomonas_E_s__Pseudomonas_E sp000346755])0.701:0.00424415[&&NHX:Sample_counter=rhizpot1--65||rhizpot2--8||rhizpot3--21||rhiztom1--17||rhiztom2--6||rhiztom3--34:Type_counter=GTDB--287||capture--151:besthit_avg=98.49624060150376:besthit_max=100.0:besthit_min=74.4:besthit_std=3.6366485989962585:besthit_sum=13100.0:bitscore_avg=247.8285714285714:bitscore_max=328.0:bitscore_min=84.3:bitscore_std=60.717689464050046:bitscore_sum=32961.2:capture_class_counter=c__Actinomycetia--1||c__Alphaproteobacteria--6||c__Bacilli--1||c__Clostridia--1||c__Desulfobulbia--10||c__Desulfovibrionia--2||c__Desulfuromonadia--3||c__Gammaproteobacteria--123||c__Holophagae--3||c__Myxococcia--1:capture_domain_counter=d__Bacteria--151:capture_family_counter=f__Beijerinckiaceae--2||f__Burkholderiaceae--4||f__Caulobacteraceae--2||f__Chromobacteriaceae--1||f__Desulfovibrionaceae--2||f__Desulfurivibrionaceae--10||f__Dongiaceae--1||f__Halomonadaceae--1||f__Holophagaceae--3||f__Lachnospiraceae--1||f__Methylomonadaceae--1||f__Myxococcaceae--1||f__Paenibacillaceae--1||f__Pseudomonadaceae--116||f__Pseudopelobacteraceae--3||f__Streptosporangiaceae--1||f__Xanthobacteraceae--1:capture_genus_counter=g__Aminidesulfovibrio--2||g__Archangium--1||g__CAHJWH01--2||g__Dongia--1||g__Enterocloster--1||g__Geothrix--3||g__JACRCG01--3||g__KS41--1||g__LMUX01--1||g__LX47W--1||g__Methylobacterium--2||g__Planomonospora--1||g__Pseudomonas_D--1||g__Pseudomonas_E--115||g__Rhodoferax--1||g__Rubrivivax--1||g__SG-bin9--1||g__Saccharibacillus--1||g__Salinicola--1||g__UBA5123--10||g__WLYX01--1:capture_order_counter=o__Burkholderiales--5||o__Caulobacterales--2||o__Desulfobulbales--10||o__Desulfovibrionales--2||o__Dongiales--1||o__Geobacterales--3||o__Holophagales--3||o__Lachnospirales--1||o__Methylococcales--1||o__Myxococcales--1||o__Paenibacillales--1||o__Pseudomonadales--117||o__Rhizobiales--3||o__Streptosporangiales--1:capture_phylum_counter=p__Acidobacteriota--3||p__Actinobacteriota--1||p__Desulfobacterota--13||p__Desulfobacterota_I--2||p__Firmicutes--1||p__Firmicutes_A--1||p__Myxococcota--1||p__Proteobacteria--129:capture_species_counter=s__Aminidesulfovibrio sp002382645--2||s__Archangium sp003044305--1||s__CAHJWH01 sp009765965--2||s__Dongia sp000620685--1||s__Enterocloster aldenensis--1||s__Geothrix sp017859995--3||s__JACRCG01 sp014380135--3||s__KS41 sp003584875--1||s__LMUX01 sp009765705--1||s__LX47W sp014042345--1||s__Methylobacterium frigidaeris--2||s__Planomonospora parontospora--1||s__Pseudomonas_D sp012844345--1||s__Pseudomonas_E allokribbensis--1||s__Pseudomonas_E atacamensis--2||s__Pseudomonas_E baltica--1||s__Pseudomonas_E cedrina--1||s__Pseudomonas_E crudilactis--1||s__Pseudomonas_E fluorescens_AO--13||s__Pseudomonas_E frederiksbergensis_A--10||s__Pseudomonas_E granadensis--1||s__Pseudomonas_E guariconensis_A--1||s__Pseudomonas_E iridis--1||s__Pseudomonas_E koreensis_C--6||s__Pseudomonas_E lutea--1||s__Pseudomonas_E moraviensis_A--2||s__Pseudomonas_E neoaurantiaca--2||s__Pseudomonas_E paracarnis--2||s__Pseudomonas_E putida_K--1||s__Pseudomonas_E sp000282515--1||s__Pseudomonas_E sp000416235--1||s__Pseudomonas_E sp001297015--9||s__Pseudomonas_E sp003033885--20||s__Pseudomonas_E sp004011755--1||s__Pseudomonas_E sp011752525--2||s__Pseudomonas_E sp012844475--1||s__Pseudomonas_E sp014268745--28||s__Pseudomonas_E sp900581005--3||s__Pseudomonas_E taiwanensis--1||s__Pseudomonas_E trivialis--1||s__Pseudomonas_E trivialis_B--1||s__Rhodoferax sp903873485--1||s__Rubrivivax albus--1||s__SG-bin9 sp002083525--1||s__Saccharibacillus alkalitolerans--1||s__Salinicola sp002695065--1||s__UBA5123 sp002414225--10||s__WLYX01 sp009707705--1:evalue_avg=1.5826315810315795e-25:evalue_max=2.1e-23:evalue_min=6.2e-116:evalue_std=1.8209037045843293e-24:evalue_sum=2.1049000027720006e-23:gapopen_avg=0.18796992481203006:gapopen_max=2.0:gapopen_min=0.0:gapopen_std=0.4791149659567964:gapopen_sum=25.0:gtdb_class_counter=c__Gammaproteobacteria--287:gtdb_domain_counter=d__Bacteria--287:gtdb_family_counter=f__Pseudomonadaceae--287:gtdb_genus_counter=g__Pseudomonas_E--287:gtdb_order_counter=o__Pseudomonadales--287:gtdb_phylum_counter=p__Proteobacteria--287:gtdb_species_counter=s__Pseudomonas_E allokribbensis--1||s__Pseudomonas_E anatoliensis--1||s__Pseudomonas_E antarctica--1||s__Pseudomonas_E antarctica_A--1||s__Pseudomonas_E arsenicoxydans--1||s__Pseudomonas_E asplenii--1||s__Pseudomonas_E asplenii_A--1||s__Pseudomonas_E atacamensis--1||s__Pseudomonas_E azotoformans--1||s__Pseudomonas_E azotoformans_A--1||s__Pseudomonas_E azotoformans_B--1||s__Pseudomonas_E baetica--1||s__Pseudomonas_E baltica--1||s__Pseudomonas_E batumici--1||s__Pseudomonas_E bijieensis--1||s__Pseudomonas_E brassicacearum--1||s__Pseudomonas_E brassicacearum_A--1||s__Pseudomonas_E brassicacearum_E--1||s__Pseudomonas_E brenneri--1||s__Pseudomonas_E bubulae--1||s__Pseudomonas_E canadensis--1||s__Pseudomonas_E cedrina--1||s__Pseudomonas_E chlororaphis--1||s__Pseudomonas_E chlororaphis_D--1||s__Pseudomonas_E chlororaphis_E--1||s__Pseudomonas_E chlororaphis_F--1||s__Pseudomonas_E chlororaphis_G--1||s__Pseudomonas_E corrugata--1||s__Pseudomonas_E costantinii--1||s__Pseudomonas_E cremoris--1||s__Pseudomonas_E crudilactis--1||s__Pseudomonas_E cyclaminis--1||s__Pseudomonas_E deceptionensis--1||s__Pseudomonas_E edaphica--1||s__Pseudomonas_E endophytica--1||s__Pseudomonas_E extremorientalis--1||s__Pseudomonas_E fildesensis--1||s__Pseudomonas_E fluorescens--1||s__Pseudomonas_E fluorescens_AA--1||s__Pseudomonas_E fluorescens_AJ--1||s__Pseudomonas_E fluorescens_AM--1||s__Pseudomonas_E fluorescens_AN--1||s__Pseudomonas_E fluorescens_AO--1||s__Pseudomonas_E fluorescens_AP--1||s__Pseudomonas_E fluorescens_B--1||s__Pseudomonas_E fluorescens_BA--1||s__Pseudomonas_E fluorescens_BB--1||s__Pseudomonas_E fluorescens_BC--1||s__Pseudomonas_E fluorescens_BD--1||s__Pseudomonas_E fluorescens_BE--1||s__Pseudomonas_E fluorescens_BF--1||s__Pseudomonas_E fluorescens_BH--1||s__Pseudomonas_E fluorescens_BJ--1||s__Pseudomonas_E fluorescens_BM--1||s__Pseudomonas_E fluorescens_BO--1||s__Pseudomonas_E fluorescens_BP--1||s__Pseudomonas_E fluorescens_BR--1||s__Pseudomonas_E fluorescens_BT--1||s__Pseudomonas_E fluorescens_BV--1||s__Pseudomonas_E fluorescens_BW--1||s__Pseudomonas_E fluorescens_BX--1||s__Pseudomonas_E fluorescens_BY--1||s__Pseudomonas_E fluorescens_C--1||s__Pseudomonas_E fluorescens_E--1||s__Pseudomonas_E fluorescens_G--1||s__Pseudomonas_E fluorescens_H--1||s__Pseudomonas_E fluorescens_K--1||s__Pseudomonas_E fluorescens_M--1||s__Pseudomonas_E fluorescens_Q--1||s__Pseudomonas_E fluorescens_S--1||s__Pseudomonas_E fluorescens_T--1||s__Pseudomonas_E fluorescens_W--1||s__Pseudomonas_E fluorescens_X--1||s__Pseudomonas_E fragi--1||s__Pseudomonas_E fragi_D--1||s__Pseudomonas_E frederiksbergensis--1||s__Pseudomonas_E frederiksbergensis_A--1||s__Pseudomonas_E frederiksbergensis_B--1||s__Pseudomonas_E frederiksbergensis_D--1||s__Pseudomonas_E frederiksbergensis_F--1||s__Pseudomonas_E frederiksbergensis_G--1||s__Pseudomonas_E frederiksbergensis_H--1||s__Pseudomonas_E frederiksbergensis_I--1||s__Pseudomonas_E fuscovaginae_A--1||s__Pseudomonas_E fuscovaginae_B--1||s__Pseudomonas_E gessardii--1||s__Pseudomonas_E gingeri_A--1||s__Pseudomonas_E gingeri_B--1||s__Pseudomonas_E gingeri_C--1||s__Pseudomonas_E gingeri_D--1||s__Pseudomonas_E glycinae--1||s__Pseudomonas_E gozinkensis--1||s__Pseudomonas_E granadensis--1||s__Pseudomonas_E grimontii--1||s__Pseudomonas_E haemolytica--1||s__Pseudomonas_E helleri--1||s__Pseudomonas_E helleri_A--1||s__Pseudomonas_E helmanticensis--1||s__Pseudomonas_E iridis--1||s__Pseudomonas_E kairouanensis--1||s__Pseudomonas_E kielensis--1||s__Pseudomonas_E kilonensis--1||s__Pseudomonas_E kilonensis_B--1||s__Pseudomonas_E kitaguniensis--1||s__Pseudomonas_E koreensis--1||s__Pseudomonas_E koreensis_A--1||s__Pseudomonas_E koreensis_B--1||s__Pseudomonas_E koreensis_C--1||s__Pseudomonas_E koreensis_E--1||s__Pseudomonas_E kribbensis--1||s__Pseudomonas_E lactis--1||s__Pseudomonas_E libanensis--1||s__Pseudomonas_E lini--1||s__Pseudomonas_E lurida--1||s__Pseudomonas_E mandelii--1||s__Pseudomonas_E mandelii_B--1||s__Pseudomonas_E mandelii_C--1||s__Pseudomonas_E mandelii_D--1||s__Pseudomonas_E marginalis--1||s__Pseudomonas_E marginalis_B--1||s__Pseudomonas_E mediterranea--1||s__Pseudomonas_E migulae--1||s__Pseudomonas_E moraviensis_A--1||s__Pseudomonas_E mucidolens--1||s__Pseudomonas_E nabeulensis--1||s__Pseudomonas_E neoaurantiaca--1||s__Pseudomonas_E neuropathica--1||s__Pseudomonas_E orientalis--1||s__Pseudomonas_E orientalis_A--1||s__Pseudomonas_E orientalis_B--1||s__Pseudomonas_E palleroniana--1||s__Pseudomonas_E paracarnis--1||s__Pseudomonas_E paralactis--1||s__Pseudomonas_E paraversuta--1||s__Pseudomonas_E pisciculturae--1||s__Pseudomonas_E piscis--1||s__Pseudomonas_E poae--1||s__Pseudomonas_E prosekii--1||s__Pseudomonas_E protegens--1||s__Pseudomonas_E protegens_A--1||s__Pseudomonas_E protegens_B--1||s__Pseudomonas_E proteolytica--1||s__Pseudomonas_E psychrophila--1||s__Pseudomonas_E psychrophila_A--1||s__Pseudomonas_E putida_A--1||s__Pseudomonas_E reactans--1||s__Pseudomonas_E rhizosphaerae--1||s__Pseudomonas_E rhodesiae--1||s__Pseudomonas_E salomonii--1||s__Pseudomonas_E saponiphila--1||s__Pseudomonas_E saxonica--1||s__Pseudomonas_E simiae--1||s__Pseudomonas_E sivasensis--1||s__Pseudomonas_E sp000242655--1||s__Pseudomonas_E sp000282195--1||s__Pseudomonas_E sp000282275--1||s__Pseudomonas_E sp000282315--1||s__Pseudomonas_E sp000282375--1||s__Pseudomonas_E sp000282415--1||s__Pseudomonas_E sp000282495--1||s__Pseudomonas_E sp000282515--1||s__Pseudomonas_E sp000346755--1||s__Pseudomonas_E sp000512695--1||s__Pseudomonas_E sp000612585--1||s__Pseudomonas_E sp000631985--1||s__Pseudomonas_E sp000633255--1||s__Pseudomonas_E sp000633395--1||s__Pseudomonas_E sp000801235--1||s__Pseudomonas_E sp000931465--1||s__Pseudomonas_E sp001269775--1||s__Pseudomonas_E sp001269815--1||s__Pseudomonas_E sp001269925--1||s__Pseudomonas_E sp001297015--1||s__Pseudomonas_E sp001308855--1||s__Pseudomonas_E sp001547895--1||s__Pseudomonas_E sp001655595--1||s__Pseudomonas_E sp001655615--1||s__Pseudomonas_E sp001705835--1||s__Pseudomonas_E sp001952855--1||s__Pseudomonas_E sp002000165--1||s__Pseudomonas_E sp002018875--1||s__Pseudomonas_E sp002112385--1||s__Pseudomonas_E sp002112885--1||s__Pseudomonas_E sp002113045--1||s__Pseudomonas_E sp002113125--1||s__Pseudomonas_E sp002113595--1||s__Pseudomonas_E sp002204795--1||s__Pseudomonas_E sp002263605--1||s__Pseudomonas_E sp002286815--1||s__Pseudomonas_E sp002383725--1||s__Pseudomonas_E sp002814235--1||s__Pseudomonas_E sp002836515--1||s__Pseudomonas_E sp002843605--1||s__Pseudomonas_E sp002874965--1||s__Pseudomonas_E sp002878485--1||s__Pseudomonas_E sp002901475--1||s__Pseudomonas_E sp002979555--1||s__Pseudomonas_E sp002980155--1||s__Pseudomonas_E sp003013355--1||s__Pseudomonas_E sp003014915--1||s__Pseudomonas_E sp003033885--1||s__Pseudomonas_E sp003053805--1||s__Pseudomonas_E sp003061005--1||s__Pseudomonas_E sp003097075--1||s__Pseudomonas_E sp003151075--1||s__Pseudomonas_E sp003208235--1||s__Pseudomonas_E sp003208475--1||s__Pseudomonas_E sp003851685--1||s__Pseudomonas_E sp003852235--1||s__Pseudomonas_E sp003852405--1||s__Pseudomonas_E sp004011755--1||s__Pseudomonas_E sp004124275--1||s__Pseudomonas_E sp004136015--1||s__Pseudomonas_E sp004310295--1||s__Pseudomonas_E sp004519405--1||s__Pseudomonas_E sp005938045--1||s__Pseudomonas_E sp006227205--1||s__Pseudomonas_E sp007713465--1||s__Pseudomonas_E sp007828215--1||s__Pseudomonas_E sp008369295--1||s__Pseudomonas_E sp008370045--1||s__Pseudomonas_E sp009707515--1||s__Pseudomonas_E sp009764645--1||s__Pseudomonas_E sp009834515--1||s__Pseudomonas_E sp009834565--1||s__Pseudomonas_E sp009861525--1||s__Pseudomonas_E sp009866765--1||s__Pseudomonas_E sp009908285--1||s__Pseudomonas_E sp011369485--1||s__Pseudomonas_E sp012844475--1||s__Pseudomonas_E sp012935695--1||s__Pseudomonas_E sp012935755--1||s__Pseudomonas_E sp012985465--1||s__Pseudomonas_E sp012985665--1||s__Pseudomonas_E sp013385985--1||s__Pseudomonas_E sp013386825--1||s__Pseudomonas_E sp014207255--1||s__Pseudomonas_E sp014268505--1||s__Pseudomonas_E sp014268655--1||s__Pseudomonas_E sp014268745--1||s__Pseudomonas_E sp014268755--1||s__Pseudomonas_E sp014270125--1||s__Pseudomonas_E sp014472415--1||s__Pseudomonas_E sp014851685--1||s__Pseudomonas_E sp016650635--1||s__Pseudomonas_E sp016650815--1||s__Pseudomonas_E sp016651105--1||s__Pseudomonas_E sp016651305--1||s__Pseudomonas_E sp017968885--1||s__Pseudomonas_E sp018325905--1||s__Pseudomonas_E sp018449725--1||s__Pseudomonas_E sp019145475--1||s__Pseudomonas_E sp900005815--1||s__Pseudomonas_E sp900107395--1||s__Pseudomonas_E sp900109995--1||s__Pseudomonas_E sp900113505--1||s__Pseudomonas_E sp900156465--1||s__Pseudomonas_E sp900187425--1||s__Pseudomonas_E sp900187445--1||s__Pseudomonas_E sp900187505--1||s__Pseudomonas_E sp900187515--1||s__Pseudomonas_E sp900187605--1||s__Pseudomonas_E sp900187635--1||s__Pseudomonas_E sp900187645--1||s__Pseudomonas_E sp900580675--1||s__Pseudomonas_E sp900580865--1||s__Pseudomonas_E sp900581005--1||s__Pseudomonas_E sp900582195--1||s__Pseudomonas_E sp900583165--1||s__Pseudomonas_E sp900591205--1||s__Pseudomonas_E sp900596015--1||s__Pseudomonas_E sp904067045--1||s__Pseudomonas_E synxantha--1||s__Pseudomonas_E synxantha_A--1||s__Pseudomonas_E syringae_E--1||s__Pseudomonas_E taetrolens--1||s__Pseudomonas_E thivervalensis--1||s__Pseudomonas_E tolaasii--1||s__Pseudomonas_E trivialis--1||s__Pseudomonas_E trivialis_B--1||s__Pseudomonas_E veronii--1||s__Pseudomonas_E versuta--1||s__Pseudomonas_E viciae--1||s__Pseudomonas_E weihenstephanensis--1||s__Pseudomonas_E yamanorum--1||s__Pseudomonas_E yamanorum_A--1||s__Pseudomonas_E yamanorum_B--1:heptad_counter=MCP-40H--438:lbd_counter=UNKNOWN--1||dCache_1--4:lca_tree=g__Pseudomonas_E:length_avg=141.6015037593985:length_max=184.0:length_min=47.0:length_std=34.876826518830626:length_sum=18833.0:mismatch_avg=1.9323308270676691:mismatch_max=38.0:mismatch_min=0.0:mismatch_std=5.288918501927151:mismatch_sum=257.0:name=N267082:qcovhsp_avg=99.81503759398495:qcovhsp_max=100.0:qcovhsp_min=95.0:qcovhsp_std=0.6180977956113595:qcovhsp_sum=13275.4:qend_avg=141.54887218045113:qend_max=184.0:qend_min=47.0:qend_std=34.918187100493256:qend_sum=18826.0:qstart_avg=1.0751879699248121:qstart_max=4.0:qstart_min=1.0:qstart_std=0.36147970625748693:qstart_sum=143.0:ref_name_counter=RS_GCF_000281895.1_protein.faa_NZ_CM001558.1_5473@PF00015_full_PFAM.6.184--12||RS_GCF_000346755.1_protein.faa_NZ_ANNV01000178.1_5@PF00015_full_PFAM.409.510--2||RS_GCF_000397205.1_protein.faa_NC_021237.1_129@PF00015_full_PFAM.408.610--1||RS_GCF_001023535.1_protein.faa_NZ_CP011020.1_1432@PF00015_full_PFAM.409.612--11||RS_GCF_001297015.1_protein.faa_NZ_LIGE01000018.1_309@PF00015_full_PFAM.411.614--14||RS_GCF_001307155.1_protein.faa_NZ_CP012830.1_2217@PF00015_full_PFAM.409.602--1||RS_GCF_001307275.1_protein.faa_NZ_CP012831.1_2126@PF00015_full_PFAM.409.614--3||RS_GCF_001439695.1_protein.faa_NZ_JYLL01000045.1_29@PF00015_full_PFAM.409.610--2||RS_GCF_002813445.1_protein.faa_NZ_PHHD01000001.1_1422@PF00015_full_PFAM.412.610--2||RS_GCF_003033885.1_protein.faa_NZ_CP024081.1_387@PF00015_full_PFAM.408.614--7||RS_GCF_003363755.1_protein.faa_NZ_CP031396.1_3253@PF00015_full_PFAM.408.610--1||RS_GCF_003731765.1_protein.faa_NZ_MOAL01000003.1_4@PF00015_full_PFAM.409.602--5||RS_GCF_003850345.1_protein.faa_NZ_CP027707.1_123@PF00015_full_PFAM.409.602--1||RS_GCF_003999415.1_protein.faa_NZ_MKWS01000038.1_5@PF00015_full_PFAM.409.614--3||RS_GCF_004786035.1_protein.faa_NZ_CP035088.1_158@PF00015_full_PFAM.409.614--6||RS_GCF_009601685.2_protein.faa_NZ_CP045701.2_235@PF00015_full_PFAM.409.614--7||RS_GCF_013386585.1_protein.faa_NZ_JACARO010000064.1_1@PF00015_full_PFAM.6.75--3||RS_GCF_013433315.1_protein.faa_NZ_WXVV01000041.1_10@PF00015_full_PFAM.409.614--2||RS_GCF_014235765.1_protein.faa_NZ_JACMYH010000001.1_1377@PF00015_full_PFAM.407.616--1||RS_GCF_014268595.2_protein.faa_NZ_CP077091.1_3364@PF00015_full_PFAM.409.614--22||RS_GCF_015680235.1_protein.faa_NZ_JADLJL010000066.1_5@PF00015_full_PFAM.7.201--1||RS_GCF_018326005.1_protein.faa_NZ_AP021903.1_130@PF00015_full_PFAM.409.614--3||RS_GCF_019141525.1_protein.faa_NZ_CP077080.1_379@PF00015_full_PFAM.409.612--2||RS_GCF_019212185.1_protein.faa_NZ_CP078138.1_274@PF00015_full_PFAM.426.616--1||RS_GCF_900106065.1_protein.faa_NZ_LT629796.1_1786@PF00015_full_PFAM.411.604--2||RS_GCF_900187445.1_protein.faa_NZ_FYEB01000010.1_176@PF00015_full_PFAM.409.614--2||RS_GCF_900581005.1_protein.faa_NZ_UTCP01000338.1_12@PF00015_full_PFAM.409.614--9||RS_GCF_902498135.1_protein.faa_NZ_CABVIE010000065.1_1@PF00015_full_PFAM.81.172--5||RS_GCF_904063055.1_protein.faa_NZ_CAJFCN010000027.1_1@PF00015_full_PFAM.408.610--2:scovhsp_avg=73.81203007518798:scovhsp_max=94.5:scovhsp_min=50.7:scovhsp_std=13.337376494523363:scovhsp_sum=9817.0:send_avg=153.57142857142858:send_max=184.0:send_min=47.0:send_std=33.663055397591265:send_sum=20425.0:sstart_avg=13.090225563909774:sstart_max=68.0:sstart_min=1.0:sstart_std=19.11506570927622:sstart_sum=1741.0],9772ae37-52a1-48cd-81ef-2edd3779816e_1@MCPsignal.173.288:0.0567677[&&NHX:Sample=rhizpot3:Type=capture:capture_class=c__Gammaproteobacteria:capture_domain=d__Bacteria:capture_family=f__Pseudomonadaceae:capture_genus=g__Pseudomonas_E:capture_order=o__Pseudomonadales:capture_phylum=p__Proteobacteria:capture_species=s__Pseudomonas_E paracarnis:heptad=MCP-40H])0:5e-09[&&NHX:Sample_counter=rhizpot1--65||rhizpot2--8||rhizpot3--22||rhiztom1--17||rhiztom2--6||rhiztom3--34:Type_counter=GTDB--287||capture--152:besthit_avg=98.49624060150376:besthit_max=100.0:besthit_min=74.4:besthit_std=3.6366485989962585:besthit_sum=13100.0:bitscore_avg=247.8285714285714:bitscore_max=328.0:bitscore_min=84.3:bitscore_std=60.717689464050046:bitscore_sum=32961.2:capture_class_counter=c__Actinomycetia--1||c__Alphaproteobacteria--6||c__Bacilli--1||c__Clostridia--1||c__Desulfobulbia--10||c__Desulfovibrionia--2||c__Desulfuromonadia--3||c__Gammaproteobacteria--124||c__Holophagae--3||c__Myxococcia--1:capture_domain_counter=d__Bacteria--152:capture_family_counter=f__Beijerinckiaceae--2||f__Burkholderiaceae--4||f__Caulobacteraceae--2||f__Chromobacteriaceae--1||f__Desulfovibrionaceae--2||f__Desulfurivibrionaceae--10||f__Dongiaceae--1||f__Halomonadaceae--1||f__Holophagaceae--3||f__Lachnospiraceae--1||f__Methylomonadaceae--1||f__Myxococcaceae--1||f__Paenibacillaceae--1||f__Pseudomonadaceae--117||f__Pseudopelobacteraceae--3||f__Streptosporangiaceae--1||f__Xanthobacteraceae--1:capture_genus_counter=g__Aminidesulfovibrio--2||g__Archangium--1||g__CAHJWH01--2||g__Dongia--1||g__Enterocloster--1||g__Geothrix--3||g__JACRCG01--3||g__KS41--1||g__LMUX01--1||g__LX47W--1||g__Methylobacterium--2||g__Planomonospora--1||g__Pseudomonas_D--1||g__Pseudomonas_E--116||g__Rhodoferax--1||g__Rubrivivax--1||g__SG-bin9--1||g__Saccharibacillus--1||g__Salinicola--1||g__UBA5123--10||g__WLYX01--1:capture_order_counter=o__Burkholderiales--5||o__Caulobacterales--2||o__Desulfobulbales--10||o__Desulfovibrionales--2||o__Dongiales--1||o__Geobacterales--3||o__Holophagales--3||o__Lachnospirales--1||o__Methylococcales--1||o__Myxococcales--1||o__Paenibacillales--1||o__Pseudomonadales--118||o__Rhizobiales--3||o__Streptosporangiales--1:capture_phylum_counter=p__Acidobacteriota--3||p__Actinobacteriota--1||p__Desulfobacterota--13||p__Desulfobacterota_I--2||p__Firmicutes--1||p__Firmicutes_A--1||p__Myxococcota--1||p__Proteobacteria--130:capture_species_counter=s__Aminidesulfovibrio sp002382645--2||s__Archangium sp003044305--1||s__CAHJWH01 sp009765965--2||s__Dongia sp000620685--1||s__Enterocloster aldenensis--1||s__Geothrix sp017859995--3||s__JACRCG01 sp014380135--3||s__KS41 sp003584875--1||s__LMUX01 sp009765705--1||s__LX47W sp014042345--1||s__Methylobacterium frigidaeris--2||s__Planomonospora parontospora--1||s__Pseudomonas_D sp012844345--1||s__Pseudomonas_E allokribbensis--1||s__Pseudomonas_E atacamensis--2||s__Pseudomonas_E baltica--1||s__Pseudomonas_E cedrina--1||s__Pseudomonas_E crudilactis--1||s__Pseudomonas_E fluorescens_AO--13||s__Pseudomonas_E frederiksbergensis_A--10||s__Pseudomonas_E granadensis--1||s__Pseudomonas_E guariconensis_A--1||s__Pseudomonas_E iridis--1||s__Pseudomonas_E koreensis_C--6||s__Pseudomonas_E lutea--1||s__Pseudomonas_E moraviensis_A--2||s__Pseudomonas_E neoaurantiaca--2||s__Pseudomonas_E paracarnis--3||s__Pseudomonas_E putida_K--1||s__Pseudomonas_E sp000282515--1||s__Pseudomonas_E sp000416235--1||s__Pseudomonas_E sp001297015--9||s__Pseudomonas_E sp003033885--20||s__Pseudomonas_E sp004011755--1||s__Pseudomonas_E sp011752525--2||s__Pseudomonas_E sp012844475--1||s__Pseudomonas_E sp014268745--28||s__Pseudomonas_E sp900581005--3||s__Pseudomonas_E taiwanensis--1||s__Pseudomonas_E trivialis--1||s__Pseudomonas_E trivialis_B--1||s__Rhodoferax sp903873485--1||s__Rubrivivax albus--1||s__SG-bin9 sp002083525--1||s__Saccharibacillus alkalitolerans--1||s__Salinicola sp002695065--1||s__UBA5123 sp002414225--10||s__WLYX01 sp009707705--1:evalue_avg=1.5826315810315795e-25:evalue_max=2.1e-23:evalue_min=6.2e-116:evalue_std=1.8209037045843293e-24:evalue_sum=2.1049000027720006e-23:gapopen_avg=0.18796992481203006:gapopen_max=2.0:gapopen_min=0.0:gapopen_std=0.4791149659567964:gapopen_sum=25.0:gtdb_class_counter=c__Gammaproteobacteria--287:gtdb_domain_counter=d__Bacteria--287:gtdb_family_counter=f__Pseudomonadaceae--287:gtdb_genus_counter=g__Pseudomonas_E--287:gtdb_order_counter=o__Pseudomonadales--287:gtdb_phylum_counter=p__Proteobacteria--287:gtdb_species_counter=s__Pseudomonas_E allokribbensis--1||s__Pseudomonas_E anatoliensis--1||s__Pseudomonas_E antarctica--1||s__Pseudomonas_E antarctica_A--1||s__Pseudomonas_E arsenicoxydans--1||s__Pseudomonas_E asplenii--1||s__Pseudomonas_E asplenii_A--1||s__Pseudomonas_E atacamensis--1||s__Pseudomonas_E azotoformans--1||s__Pseudomonas_E azotoformans_A--1||s__Pseudomonas_E azotoformans_B--1||s__Pseudomonas_E baetica--1||s__Pseudomonas_E baltica--1||s__Pseudomonas_E batumici--1||s__Pseudomonas_E bijieensis--1||s__Pseudomonas_E brassicacearum--1||s__Pseudomonas_E brassicacearum_A--1||s__Pseudomonas_E brassicacearum_E--1||s__Pseudomonas_E brenneri--1||s__Pseudomonas_E bubulae--1||s__Pseudomonas_E canadensis--1||s__Pseudomonas_E cedrina--1||s__Pseudomonas_E chlororaphis--1||s__Pseudomonas_E chlororaphis_D--1||s__Pseudomonas_E chlororaphis_E--1||s__Pseudomonas_E chlororaphis_F--1||s__Pseudomonas_E chlororaphis_G--1||s__Pseudomonas_E corrugata--1||s__Pseudomonas_E costantinii--1||s__Pseudomonas_E cremoris--1||s__Pseudomonas_E crudilactis--1||s__Pseudomonas_E cyclaminis--1||s__Pseudomonas_E deceptionensis--1||s__Pseudomonas_E edaphica--1||s__Pseudomonas_E endophytica--1||s__Pseudomonas_E extremorientalis--1||s__Pseudomonas_E fildesensis--1||s__Pseudomonas_E fluorescens--1||s__Pseudomonas_E fluorescens_AA--1||s__Pseudomonas_E fluorescens_AJ--1||s__Pseudomonas_E fluorescens_AM--1||s__Pseudomonas_E fluorescens_AN--1||s__Pseudomonas_E fluorescens_AO--1||s__Pseudomonas_E fluorescens_AP--1||s__Pseudomonas_E fluorescens_B--1||s__Pseudomonas_E fluorescens_BA--1||s__Pseudomonas_E fluorescens_BB--1||s__Pseudomonas_E fluorescens_BC--1||s__Pseudomonas_E fluorescens_BD--1||s__Pseudomonas_E fluorescens_BE--1||s__Pseudomonas_E fluorescens_BF--1||s__Pseudomonas_E fluorescens_BH--1||s__Pseudomonas_E fluorescens_BJ--1||s__Pseudomonas_E fluorescens_BM--1||s__Pseudomonas_E fluorescens_BO--1||s__Pseudomonas_E fluorescens_BP--1||s__Pseudomonas_E fluorescens_BR--1||s__Pseudomonas_E fluorescens_BT--1||s__Pseudomonas_E fluorescens_BV--1||s__Pseudomonas_E fluorescens_BW--1||s__Pseudomonas_E fluorescens_BX--1||s__Pseudomonas_E fluorescens_BY--1||s__Pseudomonas_E fluorescens_C--1||s__Pseudomonas_E fluorescens_E--1||s__Pseudomonas_E fluorescens_G--1||s__Pseudomonas_E fluorescens_H--1||s__Pseudomonas_E fluorescens_K--1||s__Pseudomonas_E fluorescens_M--1||s__Pseudomonas_E fluorescens_Q--1||s__Pseudomonas_E fluorescens_S--1||s__Pseudomonas_E fluorescens_T--1||s__Pseudomonas_E fluorescens_W--1||s__Pseudomonas_E fluorescens_X--1||s__Pseudomonas_E fragi--1||s__Pseudomonas_E fragi_D--1||s__Pseudomonas_E frederiksbergensis--1||s__Pseudomonas_E frederiksbergensis_A--1||s__Pseudomonas_E frederiksbergensis_B--1||s__Pseudomonas_E frederiksbergensis_D--1||s__Pseudomonas_E frederiksbergensis_F--1||s__Pseudomonas_E frederiksbergensis_G--1||s__Pseudomonas_E frederiksbergensis_H--1||s__Pseudomonas_E frederiksbergensis_I--1||s__Pseudomonas_E fuscovaginae_A--1||s__Pseudomonas_E fuscovaginae_B--1||s__Pseudomonas_E gessardii--1||s__Pseudomonas_E gingeri_A--1||s__Pseudomonas_E gingeri_B--1||s__Pseudomonas_E gingeri_C--1||s__Pseudomonas_E gingeri_D--1||s__Pseudomonas_E glycinae--1||s__Pseudomonas_E gozinkensis--1||s__Pseudomonas_E granadensis--1||s__Pseudomonas_E grimontii--1||s__Pseudomonas_E haemolytica--1||s__Pseudomonas_E helleri--1||s__Pseudomonas_E helleri_A--1||s__Pseudomonas_E helmanticensis--1||s__Pseudomonas_E iridis--1||s__Pseudomonas_E kairouanensis--1||s__Pseudomonas_E kielensis--1||s__Pseudomonas_E kilonensis--1||s__Pseudomonas_E kilonensis_B--1||s__Pseudomonas_E kitaguniensis--1||s__Pseudomonas_E koreensis--1||s__Pseudomonas_E koreensis_A--1||s__Pseudomonas_E koreensis_B--1||s__Pseudomonas_E koreensis_C--1||s__Pseudomonas_E koreensis_E--1||s__Pseudomonas_E kribbensis--1||s__Pseudomonas_E lactis--1||s__Pseudomonas_E libanensis--1||s__Pseudomonas_E lini--1||s__Pseudomonas_E lurida--1||s__Pseudomonas_E mandelii--1||s__Pseudomonas_E mandelii_B--1||s__Pseudomonas_E mandelii_C--1||s__Pseudomonas_E mandelii_D--1||s__Pseudomonas_E marginalis--1||s__Pseudomonas_E marginalis_B--1||s__Pseudomonas_E mediterranea--1||s__Pseudomonas_E migulae--1||s__Pseudomonas_E moraviensis_A--1||s__Pseudomonas_E mucidolens--1||s__Pseudomonas_E nabeulensis--1||s__Pseudomonas_E neoaurantiaca--1||s__Pseudomonas_E neuropathica--1||s__Pseudomonas_E orientalis--1||s__Pseudomonas_E orientalis_A--1||s__Pseudomonas_E orientalis_B--1||s__Pseudomonas_E palleroniana--1||s__Pseudomonas_E paracarnis--1||s__Pseudomonas_E paralactis--1||s__Pseudomonas_E paraversuta--1||s__Pseudomonas_E pisciculturae--1||s__Pseudomonas_E piscis--1||s__Pseudomonas_E poae--1||s__Pseudomonas_E prosekii--1||s__Pseudomonas_E protegens--1||s__Pseudomonas_E protegens_A--1||s__Pseudomonas_E protegens_B--1||s__Pseudomonas_E proteolytica--1||s__Pseudomonas_E psychrophila--1||s__Pseudomonas_E psychrophila_A--1||s__Pseudomonas_E putida_A--1||s__Pseudomonas_E reactans--1||s__Pseudomonas_E rhizosphaerae--1||s__Pseudomonas_E rhodesiae--1||s__Pseudomonas_E salomonii--1||s__Pseudomonas_E saponiphila--1||s__Pseudomonas_E saxonica--1||s__Pseudomonas_E simiae--1||s__Pseudomonas_E sivasensis--1||s__Pseudomonas_E sp000242655--1||s__Pseudomonas_E sp000282195--1||s__Pseudomonas_E sp000282275--1||s__Pseudomonas_E sp000282315--1||s__Pseudomonas_E sp000282375--1||s__Pseudomonas_E sp000282415--1||s__Pseudomonas_E sp000282495--1||s__Pseudomonas_E sp000282515--1||s__Pseudomonas_E sp000346755--1||s__Pseudomonas_E sp000512695--1||s__Pseudomonas_E sp000612585--1||s__Pseudomonas_E sp000631985--1||s__Pseudomonas_E sp000633255--1||s__Pseudomonas_E sp000633395--1||s__Pseudomonas_E sp000801235--1||s__Pseudomonas_E sp000931465--1||s__Pseudomonas_E sp001269775--1||s__Pseudomonas_E sp001269815--1||s__Pseudomonas_E sp001269925--1||s__Pseudomonas_E sp001297015--1||s__Pseudomonas_E sp001308855--1||s__Pseudomonas_E sp001547895--1||s__Pseudomonas_E sp001655595--1||s__Pseudomonas_E sp001655615--1||s__Pseudomonas_E sp001705835--1||s__Pseudomonas_E sp001952855--1||s__Pseudomonas_E sp002000165--1||s__Pseudomonas_E sp002018875--1||s__Pseudomonas_E sp002112385--1||s__Pseudomonas_E sp002112885--1||s__Pseudomonas_E sp002113045--1||s__Pseudomonas_E sp002113125--1||s__Pseudomonas_E sp002113595--1||s__Pseudomonas_E sp002204795--1||s__Pseudomonas_E sp002263605--1||s__Pseudomonas_E sp002286815--1||s__Pseudomonas_E sp002383725--1||s__Pseudomonas_E sp002814235--1||s__Pseudomonas_E sp002836515--1||s__Pseudomonas_E sp002843605--1||s__Pseudomonas_E sp002874965--1||s__Pseudomonas_E sp002878485--1||s__Pseudomonas_E sp002901475--1||s__Pseudomonas_E sp002979555--1||s__Pseudomonas_E sp002980155--1||s__Pseudomonas_E sp003013355--1||s__Pseudomonas_E sp003014915--1||s__Pseudomonas_E sp003033885--1||s__Pseudomonas_E sp003053805--1||s__Pseudomonas_E sp003061005--1||s__Pseudomonas_E sp003097075--1||s__Pseudomonas_E sp003151075--1||s__Pseudomonas_E sp003208235--1||s__Pseudomonas_E sp003208475--1||s__Pseudomonas_E sp003851685--1||s__Pseudomonas_E sp003852235--1||s__Pseudomonas_E sp003852405--1||s__Pseudomonas_E sp004011755--1||s__Pseudomonas_E sp004124275--1||s__Pseudomonas_E sp004136015--1||s__Pseudomonas_E sp004310295--1||s__Pseudomonas_E sp004519405--1||s__Pseudomonas_E sp005938045--1||s__Pseudomonas_E sp006227205--1||s__Pseudomonas_E sp007713465--1||s__Pseudomonas_E sp007828215--1||s__Pseudomonas_E sp008369295--1||s__Pseudomonas_E sp008370045--1||s__Pseudomonas_E sp009707515--1||s__Pseudomonas_E sp009764645--1||s__Pseudomonas_E sp009834515--1||s__Pseudomonas_E sp009834565--1||s__Pseudomonas_E sp009861525--1||s__Pseudomonas_E sp009866765--1||s__Pseudomonas_E sp009908285--1||s__Pseudomonas_E sp011369485--1||s__Pseudomonas_E sp012844475--1||s__Pseudomonas_E sp012935695--1||s__Pseudomonas_E sp012935755--1||s__Pseudomonas_E sp012985465--1||s__Pseudomonas_E sp012985665--1||s__Pseudomonas_E sp013385985--1||s__Pseudomonas_E sp013386825--1||s__Pseudomonas_E sp014207255--1||s__Pseudomonas_E sp014268505--1||s__Pseudomonas_E sp014268655--1||s__Pseudomonas_E sp014268745--1||s__Pseudomonas_E sp014268755--1||s__Pseudomonas_E sp014270125--1||s__Pseudomonas_E sp014472415--1||s__Pseudomonas_E sp014851685--1||s__Pseudomonas_E sp016650635--1||s__Pseudomonas_E sp016650815--1||s__Pseudomonas_E sp016651105--1||s__Pseudomonas_E sp016651305--1||s__Pseudomonas_E sp017968885--1||s__Pseudomonas_E sp018325905--1||s__Pseudomonas_E sp018449725--1||s__Pseudomonas_E sp019145475--1||s__Pseudomonas_E sp900005815--1||s__Pseudomonas_E sp900107395--1||s__Pseudomonas_E sp900109995--1||s__Pseudomonas_E sp900113505--1||s__Pseudomonas_E sp900156465--1||s__Pseudomonas_E sp900187425--1||s__Pseudomonas_E sp900187445--1||s__Pseudomonas_E sp900187505--1||s__Pseudomonas_E sp900187515--1||s__Pseudomonas_E sp900187605--1||s__Pseudomonas_E sp900187635--1||s__Pseudomonas_E sp900187645--1||s__Pseudomonas_E sp900580675--1||s__Pseudomonas_E sp900580865--1||s__Pseudomonas_E sp900581005--1||s__Pseudomonas_E sp900582195--1||s__Pseudomonas_E sp900583165--1||s__Pseudomonas_E sp900591205--1||s__Pseudomonas_E sp900596015--1||s__Pseudomonas_E sp904067045--1||s__Pseudomonas_E synxantha--1||s__Pseudomonas_E synxantha_A--1||s__Pseudomonas_E syringae_E--1||s__Pseudomonas_E taetrolens--1||s__Pseudomonas_E thivervalensis--1||s__Pseudomonas_E tolaasii--1||s__Pseudomonas_E trivialis--1||s__Pseudomonas_E trivialis_B--1||s__Pseudomonas_E veronii--1||s__Pseudomonas_E versuta--1||s__Pseudomonas_E viciae--1||s__Pseudomonas_E weihenstephanensis--1||s__Pseudomonas_E yamanorum--1||s__Pseudomonas_E yamanorum_A--1||s__Pseudomonas_E yamanorum_B--1:heptad_counter=MCP-40H--439:lbd_counter=UNKNOWN--1||dCache_1--4:lca_tree=g__Pseudomonas_E:length_avg=141.6015037593985:length_max=184.0:length_min=47.0:length_std=34.876826518830626:length_sum=18833.0:mismatch_avg=1.9323308270676691:mismatch_max=38.0:mismatch_min=0.0:mismatch_std=5.288918501927151:mismatch_sum=257.0:name=N267084:qcovhsp_avg=99.81503759398495:qcovhsp_max=100.0:qcovhsp_min=95.0:qcovhsp_std=0.6180977956113595:qcovhsp_sum=13275.4:qend_avg=141.54887218045113:qend_max=184.0:qend_min=47.0:qend_std=34.918187100493256:qend_sum=18826.0:qstart_avg=1.0751879699248121:qstart_max=4.0:qstart_min=1.0:qstart_std=0.36147970625748693:qstart_sum=143.0:ref_name_counter=RS_GCF_000281895.1_protein.faa_NZ_CM001558.1_5473@PF00015_full_PFAM.6.184--12||RS_GCF_000346755.1_protein.faa_NZ_ANNV01000178.1_5@PF00015_full_PFAM.409.510--2||RS_GCF_000397205.1_protein.faa_NC_021237.1_129@PF00015_full_PFAM.408.610--1||RS_GCF_001023535.1_protein.faa_NZ_CP011020.1_1432@PF00015_full_PFAM.409.612--11||RS_GCF_001297015.1_protein.faa_NZ_LIGE01000018.1_309@PF00015_full_PFAM.411.614--14||RS_GCF_001307155.1_protein.faa_NZ_CP012830.1_2217@PF00015_full_PFAM.409.602--1||RS_GCF_001307275.1_protein.faa_NZ_CP012831.1_2126@PF00015_full_PFAM.409.614--3||RS_GCF_001439695.1_protein.faa_NZ_JYLL01000045.1_29@PF00015_full_PFAM.409.610--2||RS_GCF_002813445.1_protein.faa_NZ_PHHD01000001.1_1422@PF00015_full_PFAM.412.610--2||RS_GCF_003033885.1_protein.faa_NZ_CP024081.1_387@PF00015_full_PFAM.408.614--7||RS_GCF_003363755.1_protein.faa_NZ_CP031396.1_3253@PF00015_full_PFAM.408.610--1||RS_GCF_003731765.1_protein.faa_NZ_MOAL01000003.1_4@PF00015_full_PFAM.409.602--5||RS_GCF_003850345.1_protein.faa_NZ_CP027707.1_123@PF00015_full_PFAM.409.602--1||RS_GCF_003999415.1_protein.faa_NZ_MKWS01000038.1_5@PF00015_full_PFAM.409.614--3||RS_GCF_004786035.1_protein.faa_NZ_CP035088.1_158@PF00015_full_PFAM.409.614--6||RS_GCF_009601685.2_protein.faa_NZ_CP045701.2_235@PF00015_full_PFAM.409.614--7||RS_GCF_013386585.1_protein.faa_NZ_JACARO010000064.1_1@PF00015_full_PFAM.6.75--3||RS_GCF_013433315.1_protein.faa_NZ_WXVV01000041.1_10@PF00015_full_PFAM.409.614--2||RS_GCF_014235765.1_protein.faa_NZ_JACMYH010000001.1_1377@PF00015_full_PFAM.407.616--1||RS_GCF_014268595.2_protein.faa_NZ_CP077091.1_3364@PF00015_full_PFAM.409.614--22||RS_GCF_015680235.1_protein.faa_NZ_JADLJL010000066.1_5@PF00015_full_PFAM.7.201--1||RS_GCF_018326005.1_protein.faa_NZ_AP021903.1_130@PF00015_full_PFAM.409.614--3||RS_GCF_019141525.1_protein.faa_NZ_CP077080.1_379@PF00015_full_PFAM.409.612--2||RS_GCF_019212185.1_protein.faa_NZ_CP078138.1_274@PF00015_full_PFAM.426.616--1||RS_GCF_900106065.1_protein.faa_NZ_LT629796.1_1786@PF00015_full_PFAM.411.604--2||RS_GCF_900187445.1_protein.faa_NZ_FYEB01000010.1_176@PF00015_full_PFAM.409.614--2||RS_GCF_900581005.1_protein.faa_NZ_UTCP01000338.1_12@PF00015_full_PFAM.409.614--9||RS_GCF_902498135.1_protein.faa_NZ_CABVIE010000065.1_1@PF00015_full_PFAM.81.172--5||RS_GCF_904063055.1_protein.faa_NZ_CAJFCN010000027.1_1@PF00015_full_PFAM.408.610--2:scovhsp_avg=73.81203007518798:scovhsp_max=94.5:scovhsp_min=50.7:scovhsp_std=13.337376494523363:scovhsp_sum=9817.0:send_avg=153.57142857142858:send_max=184.0:send_min=47.0:send_std=33.663055397591265:send_sum=20425.0:sstart_avg=13.090225563909774:sstart_max=68.0:sstart_min=1.0:sstart_std=19.11506570927622:sstart_sum=1741.0])0:5e-09[&&NHX:Sample_counter=rhizpot1--65||rhizpot2--8||rhizpot3--22||rhiztom1--17||rhiztom2--6||rhiztom3--34:Type_counter=GTDB--288||capture--152:besthit_avg=98.49624060150376:besthit_max=100.0:besthit_min=74.4:besthit_std=3.6366485989962585:besthit_sum=13100.0:bitscore_avg=247.8285714285714:bitscore_max=328.0:bitscore_min=84.3:bitscore_std=60.717689464050046:bitscore_sum=32961.2:capture_class_counter=c__Actinomycetia--1||c__Alphaproteobacteria--6||c__Bacilli--1||c__Clostridia--1||c__Desulfobulbia--10||c__Desulfovibrionia--2||c__Desulfuromonadia--3||c__Gammaproteobacteria--124||c__Holophagae--3||c__Myxococcia--1:capture_domain_counter=d__Bacteria--152:capture_family_counter=f__Beijerinckiaceae--2||f__Burkholderiaceae--4||f__Caulobacteraceae--2||f__Chromobacteriaceae--1||f__Desulfovibrionaceae--2||f__Desulfurivibrionaceae--10||f__Dongiaceae--1||f__Halomonadaceae--1||f__Holophagaceae--3||f__Lachnospiraceae--1||f__Methylomonadaceae--1||f__Myxococcaceae--1||f__Paenibacillaceae--1||f__Pseudomonadaceae--117||f__Pseudopelobacteraceae--3||f__Streptosporangiaceae--1||f__Xanthobacteraceae--1:capture_genus_counter=g__Aminidesulfovibrio--2||g__Archangium--1||g__CAHJWH01--2||g__Dongia--1||g__Enterocloster--1||g__Geothrix--3||g__JACRCG01--3||g__KS41--1||g__LMUX01--1||g__LX47W--1||g__Methylobacterium--2||g__Planomonospora--1||g__Pseudomonas_D--1||g__Pseudomonas_E--116||g__Rhodoferax--1||g__Rubrivivax--1||g__SG-bin9--1||g__Saccharibacillus--1||g__Salinicola--1||g__UBA5123--10||g__WLYX01--1:capture_order_counter=o__Burkholderiales--5||o__Caulobacterales--2||o__Desulfobulbales--10||o__Desulfovibrionales--2||o__Dongiales--1||o__Geobacterales--3||o__Holophagales--3||o__Lachnospirales--1||o__Methylococcales--1||o__Myxococcales--1||o__Paenibacillales--1||o__Pseudomonadales--118||o__Rhizobiales--3||o__Streptosporangiales--1:capture_phylum_counter=p__Acidobacteriota--3||p__Actinobacteriota--1||p__Desulfobacterota--13||p__Desulfobacterota_I--2||p__Firmicutes--1||p__Firmicutes_A--1||p__Myxococcota--1||p__Proteobacteria--130:capture_species_counter=s__Aminidesulfovibrio sp002382645--2||s__Archangium sp003044305--1||s__CAHJWH01 sp009765965--2||s__Dongia sp000620685--1||s__Enterocloster aldenensis--1||s__Geothrix sp017859995--3||s__JACRCG01 sp014380135--3||s__KS41 sp003584875--1||s__LMUX01 sp009765705--1||s__LX47W sp014042345--1||s__Methylobacterium frigidaeris--2||s__Planomonospora parontospora--1||s__Pseudomonas_D sp012844345--1||s__Pseudomonas_E allokribbensis--1||s__Pseudomonas_E atacamensis--2||s__Pseudomonas_E baltica--1||s__Pseudomonas_E cedrina--1||s__Pseudomonas_E crudilactis--1||s__Pseudomonas_E fluorescens_AO--13||s__Pseudomonas_E frederiksbergensis_A--10||s__Pseudomonas_E granadensis--1||s__Pseudomonas_E guariconensis_A--1||s__Pseudomonas_E iridis--1||s__Pseudomonas_E koreensis_C--6||s__Pseudomonas_E lutea--1||s__Pseudomonas_E moraviensis_A--2||s__Pseudomonas_E neoaurantiaca--2||s__Pseudomonas_E paracarnis--3||s__Pseudomonas_E putida_K--1||s__Pseudomonas_E sp000282515--1||s__Pseudomonas_E sp000416235--1||s__Pseudomonas_E sp001297015--9||s__Pseudomonas_E sp003033885--20||s__Pseudomonas_E sp004011755--1||s__Pseudomonas_E sp011752525--2||s__Pseudomonas_E sp012844475--1||s__Pseudomonas_E sp014268745--28||s__Pseudomonas_E sp900581005--3||s__Pseudomonas_E taiwanensis--1||s__Pseudomonas_E trivialis--1||s__Pseudomonas_E trivialis_B--1||s__Rhodoferax sp903873485--1||s__Rubrivivax albus--1||s__SG-bin9 sp002083525--1||s__Saccharibacillus alkalitolerans--1||s__Salinicola sp002695065--1||s__UBA5123 sp002414225--10||s__WLYX01 sp009707705--1:evalue_avg=1.5826315810315795e-25:evalue_max=2.1e-23:evalue_min=6.2e-116:evalue_std=1.8209037045843293e-24:evalue_sum=2.1049000027720006e-23:gapopen_avg=0.18796992481203006:gapopen_max=2.0:gapopen_min=0.0:gapopen_std=0.4791149659567964:gapopen_sum=25.0:gtdb_class_counter=c__Gammaproteobacteria--288:gtdb_domain_counter=d__Bacteria--288:gtdb_family_counter=f__Pseudomonadaceae--288:gtdb_genus_counter=g__Pseudomonas_E--288:gtdb_order_counter=o__Pseudomonadales--288:gtdb_phylum_counter=p__Proteobacteria--288:gtdb_species_counter=s__Pseudomonas_E allokribbensis--1||s__Pseudomonas_E anatoliensis--1||s__Pseudomonas_E antarctica--1||s__Pseudomonas_E antarctica_A--1||s__Pseudomonas_E arsenicoxydans--1||s__Pseudomonas_E asplenii--1||s__Pseudomonas_E asplenii_A--1||s__Pseudomonas_E atacamensis--1||s__Pseudomonas_E azotoformans--1||s__Pseudomonas_E azotoformans_A--1||s__Pseudomonas_E azotoformans_B--1||s__Pseudomonas_E baetica--1||s__Pseudomonas_E baltica--1||s__Pseudomonas_E batumici--1||s__Pseudomonas_E bijieensis--1||s__Pseudomonas_E brassicacearum--1||s__Pseudomonas_E brassicacearum_A--1||s__Pseudomonas_E brassicacearum_E--1||s__Pseudomonas_E brenneri--1||s__Pseudomonas_E bubulae--1||s__Pseudomonas_E canadensis--1||s__Pseudomonas_E cedrina--1||s__Pseudomonas_E chlororaphis--1||s__Pseudomonas_E chlororaphis_D--1||s__Pseudomonas_E chlororaphis_E--1||s__Pseudomonas_E chlororaphis_F--1||s__Pseudomonas_E chlororaphis_G--1||s__Pseudomonas_E corrugata--1||s__Pseudomonas_E costantinii--1||s__Pseudomonas_E cremoris--1||s__Pseudomonas_E crudilactis--1||s__Pseudomonas_E cyclaminis--1||s__Pseudomonas_E deceptionensis--1||s__Pseudomonas_E edaphica--1||s__Pseudomonas_E endophytica--1||s__Pseudomonas_E extremorientalis--1||s__Pseudomonas_E fildesensis--1||s__Pseudomonas_E fluorescens--1||s__Pseudomonas_E fluorescens_AA--1||s__Pseudomonas_E fluorescens_AJ--1||s__Pseudomonas_E fluorescens_AM--1||s__Pseudomonas_E fluorescens_AN--1||s__Pseudomonas_E fluorescens_AO--1||s__Pseudomonas_E fluorescens_AP--1||s__Pseudomonas_E fluorescens_B--1||s__Pseudomonas_E fluorescens_BA--1||s__Pseudomonas_E fluorescens_BB--1||s__Pseudomonas_E fluorescens_BC--1||s__Pseudomonas_E fluorescens_BD--1||s__Pseudomonas_E fluorescens_BE--1||s__Pseudomonas_E fluorescens_BF--1||s__Pseudomonas_E fluorescens_BH--1||s__Pseudomonas_E fluorescens_BJ--1||s__Pseudomonas_E fluorescens_BM--1||s__Pseudomonas_E fluorescens_BO--1||s__Pseudomonas_E fluorescens_BP--1||s__Pseudomonas_E fluorescens_BR--1||s__Pseudomonas_E fluorescens_BT--1||s__Pseudomonas_E fluorescens_BV--1||s__Pseudomonas_E fluorescens_BW--1||s__Pseudomonas_E fluorescens_BX--1||s__Pseudomonas_E fluorescens_BY--1||s__Pseudomonas_E fluorescens_C--1||s__Pseudomonas_E fluorescens_E--1||s__Pseudomonas_E fluorescens_G--1||s__Pseudomonas_E fluorescens_H--1||s__Pseudomonas_E fluorescens_K--1||s__Pseudomonas_E fluorescens_M--1||s__Pseudomonas_E fluorescens_Q--1||s__Pseudomonas_E fluorescens_S--1||s__Pseudomonas_E fluorescens_T--1||s__Pseudomonas_E fluorescens_W--1||s__Pseudomonas_E fluorescens_X--1||s__Pseudomonas_E fragi--1||s__Pseudomonas_E fragi_D--1||s__Pseudomonas_E frederiksbergensis--1||s__Pseudomonas_E frederiksbergensis_A--1||s__Pseudomonas_E frederiksbergensis_B--1||s__Pseudomonas_E frederiksbergensis_D--1||s__Pseudomonas_E frederiksbergensis_F--1||s__Pseudomonas_E frederiksbergensis_G--1||s__Pseudomonas_E frederiksbergensis_H--1||s__Pseudomonas_E frederiksbergensis_I--1||s__Pseudomonas_E fuscovaginae_A--1||s__Pseudomonas_E fuscovaginae_B--1||s__Pseudomonas_E gessardii--1||s__Pseudomonas_E gingeri_A--1||s__Pseudomonas_E gingeri_B--1||s__Pseudomonas_E gingeri_C--1||s__Pseudomonas_E gingeri_D--1||s__Pseudomonas_E glycinae--1||s__Pseudomonas_E gozinkensis--1||s__Pseudomonas_E granadensis--1||s__Pseudomonas_E grimontii--1||s__Pseudomonas_E haemolytica--1||s__Pseudomonas_E helleri--1||s__Pseudomonas_E helleri_A--1||s__Pseudomonas_E helmanticensis--1||s__Pseudomonas_E iridis--1||s__Pseudomonas_E kairouanensis--1||s__Pseudomonas_E kielensis--1||s__Pseudomonas_E kilonensis--1||s__Pseudomonas_E kilonensis_B--1||s__Pseudomonas_E kitaguniensis--1||s__Pseudomonas_E koreensis--1||s__Pseudomonas_E koreensis_A--1||s__Pseudomonas_E koreensis_B--1||s__Pseudomonas_E koreensis_C--1||s__Pseudomonas_E koreensis_E--1||s__Pseudomonas_E kribbensis--1||s__Pseudomonas_E lactis--1||s__Pseudomonas_E libanensis--1||s__Pseudomonas_E lini--1||s__Pseudomonas_E lurida--1||s__Pseudomonas_E mandelii--1||s__Pseudomonas_E mandelii_B--1||s__Pseudomonas_E mandelii_C--1||s__Pseudomonas_E mandelii_D--1||s__Pseudomonas_E marginalis--1||s__Pseudomonas_E marginalis_B--1||s__Pseudomonas_E mediterranea--1||s__Pseudomonas_E migulae--1||s__Pseudomonas_E moraviensis_A--1||s__Pseudomonas_E mucidolens--1||s__Pseudomonas_E nabeulensis--1||s__Pseudomonas_E neoaurantiaca--1||s__Pseudomonas_E neuropathica--1||s__Pseudomonas_E orientalis--1||s__Pseudomonas_E orientalis_A--1||s__Pseudomonas_E orientalis_B--1||s__Pseudomonas_E palleroniana--1||s__Pseudomonas_E paracarnis--1||s__Pseudomonas_E paralactis--1||s__Pseudomonas_E paraversuta--1||s__Pseudomonas_E pisciculturae--1||s__Pseudomonas_E piscis--1||s__Pseudomonas_E poae--1||s__Pseudomonas_E prosekii--1||s__Pseudomonas_E protegens--1||s__Pseudomonas_E protegens_A--1||s__Pseudomonas_E protegens_B--1||s__Pseudomonas_E proteolytica--1||s__Pseudomonas_E psychrophila--1||s__Pseudomonas_E psychrophila_A--1||s__Pseudomonas_E putida_A--1||s__Pseudomonas_E reactans--1||s__Pseudomonas_E rhizosphaerae--1||s__Pseudomonas_E rhodesiae--1||s__Pseudomonas_E salomonii--1||s__Pseudomonas_E saponiphila--1||s__Pseudomonas_E saxonica--1||s__Pseudomonas_E simiae--1||s__Pseudomonas_E sivasensis--1||s__Pseudomonas_E sp000242655--1||s__Pseudomonas_E sp000282195--1||s__Pseudomonas_E sp000282275--1||s__Pseudomonas_E sp000282315--1||s__Pseudomonas_E sp000282375--1||s__Pseudomonas_E sp000282415--1||s__Pseudomonas_E sp000282495--1||s__Pseudomonas_E sp000282515--1||s__Pseudomonas_E sp000346755--1||s__Pseudomonas_E sp000512695--1||s__Pseudomonas_E sp000612585--1||s__Pseudomonas_E sp000631985--1||s__Pseudomonas_E sp000633255--1||s__Pseudomonas_E sp000633395--1||s__Pseudomonas_E sp000801235--1||s__Pseudomonas_E sp000931465--1||s__Pseudomonas_E sp001269775--1||s__Pseudomonas_E sp001269815--1||s__Pseudomonas_E sp001269925--1||s__Pseudomonas_E sp001297015--1||s__Pseudomonas_E sp001308855--1||s__Pseudomonas_E sp001547895--1||s__Pseudomonas_E sp001655595--1||s__Pseudomonas_E sp001655615--1||s__Pseudomonas_E sp001705835--1||s__Pseudomonas_E sp001952855--1||s__Pseudomonas_E sp002000165--1||s__Pseudomonas_E sp002018875--1||s__Pseudomonas_E sp002112385--1||s__Pseudomonas_E sp002112885--1||s__Pseudomonas_E sp002113045--1||s__Pseudomonas_E sp002113125--1||s__Pseudomonas_E sp002113595--1||s__Pseudomonas_E sp002204795--1||s__Pseudomonas_E sp002263605--1||s__Pseudomonas_E sp002286815--1||s__Pseudomonas_E sp002383725--1||s__Pseudomonas_E sp002814235--1||s__Pseudomonas_E sp002836515--1||s__Pseudomonas_E sp002843605--1||s__Pseudomonas_E sp002874965--1||s__Pseudomonas_E sp002878485--1||s__Pseudomonas_E sp002901475--1||s__Pseudomonas_E sp002979555--1||s__Pseudomonas_E sp002980155--1||s__Pseudomonas_E sp003013355--1||s__Pseudomonas_E sp003014915--1||s__Pseudomonas_E sp003033885--1||s__Pseudomonas_E sp003053805--1||s__Pseudomonas_E sp003061005--1||s__Pseudomonas_E sp003097075--1||s__Pseudomonas_E sp003151075--1||s__Pseudomonas_E sp003208235--1||s__Pseudomonas_E sp003208475--1||s__Pseudomonas_E sp003851685--1||s__Pseudomonas_E sp003852235--1||s__Pseudomonas_E sp003852405--1||s__Pseudomonas_E sp004011755--1||s__Pseudomonas_E sp004124275--1||s__Pseudomonas_E sp004136015--1||s__Pseudomonas_E sp004310295--1||s__Pseudomonas_E sp004519405--1||s__Pseudomonas_E sp005938045--1||s__Pseudomonas_E sp006227205--1||s__Pseudomonas_E sp007713465--1||s__Pseudomonas_E sp007828215--1||s__Pseudomonas_E sp008369295--1||s__Pseudomonas_E sp008370045--1||s__Pseudomonas_E sp009707515--1||s__Pseudomonas_E sp009764645--1||s__Pseudomonas_E sp009834515--1||s__Pseudomonas_E sp009834565--1||s__Pseudomonas_E sp009861525--1||s__Pseudomonas_E sp009866765--1||s__Pseudomonas_E sp009908285--1||s__Pseudomonas_E sp011369485--1||s__Pseudomonas_E sp012844475--1||s__Pseudomonas_E sp012935695--1||s__Pseudomonas_E sp012935755--1||s__Pseudomonas_E sp012985465--1||s__Pseudomonas_E sp012985665--1||s__Pseudomonas_E sp013385985--1||s__Pseudomonas_E sp013386585--1||s__Pseudomonas_E sp013386825--1||s__Pseudomonas_E sp014207255--1||s__Pseudomonas_E sp014268505--1||s__Pseudomonas_E sp014268655--1||s__Pseudomonas_E sp014268745--1||s__Pseudomonas_E sp014268755--1||s__Pseudomonas_E sp014270125--1||s__Pseudomonas_E sp014472415--1||s__Pseudomonas_E sp014851685--1||s__Pseudomonas_E sp016650635--1||s__Pseudomonas_E sp016650815--1||s__Pseudomonas_E sp016651105--1||s__Pseudomonas_E sp016651305--1||s__Pseudomonas_E sp017968885--1||s__Pseudomonas_E sp018325905--1||s__Pseudomonas_E sp018449725--1||s__Pseudomonas_E sp019145475--1||s__Pseudomonas_E sp900005815--1||s__Pseudomonas_E sp900107395--1||s__Pseudomonas_E sp900109995--1||s__Pseudomonas_E sp900113505--1||s__Pseudomonas_E sp900156465--1||s__Pseudomonas_E sp900187425--1||s__Pseudomonas_E sp900187445--1||s__Pseudomonas_E sp900187505--1||s__Pseudomonas_E sp900187515--1||s__Pseudomonas_E sp900187605--1||s__Pseudomonas_E sp900187635--1||s__Pseudomonas_E sp900187645--1||s__Pseudomonas_E sp900580675--1||s__Pseudomonas_E sp900580865--1||s__Pseudomonas_E sp900581005--1||s__Pseudomonas_E sp900582195--1||s__Pseudomonas_E sp900583165--1||s__Pseudomonas_E sp900591205--1||s__Pseudomonas_E sp900596015--1||s__Pseudomonas_E sp904067045--1||s__Pseudomonas_E synxantha--1||s__Pseudomonas_E synxantha_A--1||s__Pseudomonas_E syringae_E--1||s__Pseudomonas_E taetrolens--1||s__Pseudomonas_E thivervalensis--1||s__Pseudomonas_E tolaasii--1||s__Pseudomonas_E trivialis--1||s__Pseudomonas_E trivialis_B--1||s__Pseudomonas_E veronii--1||s__Pseudomonas_E versuta--1||s__Pseudomonas_E viciae--1||s__Pseudomonas_E weihenstephanensis--1||s__Pseudomonas_E yamanorum--1||s__Pseudomonas_E yamanorum_A--1||s__Pseudomonas_E yamanorum_B--1:heptad_counter=MCP-40H--440:lbd_counter=UNKNOWN--1||dCache_1--4:lca_tree=g__Pseudomonas_E:length_avg=141.6015037593985:length_max=184.0:length_min=47.0:length_std=34.876826518830626:length_sum=18833.0:mismatch_avg=1.9323308270676691:mismatch_max=38.0:mismatch_min=0.0:mismatch_std=5.288918501927151:mismatch_sum=257.0:name=N267085:qcovhsp_avg=99.81503759398495:qcovhsp_max=100.0:qcovhsp_min=95.0:qcovhsp_std=0.6180977956113595:qcovhsp_sum=13275.4:qend_avg=141.54887218045113:qend_max=184.0:qend_min=47.0:qend_std=34.918187100493256:qend_sum=18826.0:qstart_avg=1.0751879699248121:qstart_max=4.0:qstart_min=1.0:qstart_std=0.36147970625748693:qstart_sum=143.0:ref_name_counter=RS_GCF_000281895.1_protein.faa_NZ_CM001558.1_5473@PF00015_full_PFAM.6.184--12||RS_GCF_000346755.1_protein.faa_NZ_ANNV01000178.1_5@PF00015_full_PFAM.409.510--2||RS_GCF_000397205.1_protein.faa_NC_021237.1_129@PF00015_full_PFAM.408.610--1||RS_GCF_001023535.1_protein.faa_NZ_CP011020.1_1432@PF00015_full_PFAM.409.612--11||RS_GCF_001297015.1_protein.faa_NZ_LIGE01000018.1_309@PF00015_full_PFAM.411.614--14||RS_GCF_001307155.1_protein.faa_NZ_CP012830.1_2217@PF00015_full_PFAM.409.602--1||RS_GCF_001307275.1_protein.faa_NZ_CP012831.1_2126@PF00015_full_PFAM.409.614--3||RS_GCF_001439695.1_protein.faa_NZ_JYLL01000045.1_29@PF00015_full_PFAM.409.610--2||RS_GCF_002813445.1_protein.faa_NZ_PHHD01000001.1_1422@PF00015_full_PFAM.412.610--2||RS_GCF_003033885.1_protein.faa_NZ_CP024081.1_387@PF00015_full_PFAM.408.614--7||RS_GCF_003363755.1_protein.faa_NZ_CP031396.1_3253@PF00015_full_PFAM.408.610--1||RS_GCF_003731765.1_protein.faa_NZ_MOAL01000003.1_4@PF00015_full_PFAM.409.602--5||RS_GCF_003850345.1_protein.faa_NZ_CP027707.1_123@PF00015_full_PFAM.409.602--1||RS_GCF_003999415.1_protein.faa_NZ_MKWS01000038.1_5@PF00015_full_PFAM.409.614--3||RS_GCF_004786035.1_protein.faa_NZ_CP035088.1_158@PF00015_full_PFAM.409.614--6||RS_GCF_009601685.2_protein.faa_NZ_CP045701.2_235@PF00015_full_PFAM.409.614--7||RS_GCF_013386585.1_protein.faa_NZ_JACARO010000064.1_1@PF00015_full_PFAM.6.75--3||RS_GCF_013433315.1_protein.faa_NZ_WXVV01000041.1_10@PF00015_full_PFAM.409.614--2||RS_GCF_014235765.1_protein.faa_NZ_JACMYH010000001.1_1377@PF00015_full_PFAM.407.616--1||RS_GCF_014268595.2_protein.faa_NZ_CP077091.1_3364@PF00015_full_PFAM.409.614--22||RS_GCF_015680235.1_protein.faa_NZ_JADLJL010000066.1_5@PF00015_full_PFAM.7.201--1||RS_GCF_018326005.1_protein.faa_NZ_AP021903.1_130@PF00015_full_PFAM.409.614--3||RS_GCF_019141525.1_protein.faa_NZ_CP077080.1_379@PF00015_full_PFAM.409.612--2||RS_GCF_019212185.1_protein.faa_NZ_CP078138.1_274@PF00015_full_PFAM.426.616--1||RS_GCF_900106065.1_protein.faa_NZ_LT629796.1_1786@PF00015_full_PFAM.411.604--2||RS_GCF_900187445.1_protein.faa_NZ_FYEB01000010.1_176@PF00015_full_PFAM.409.614--2||RS_GCF_900581005.1_protein.faa_NZ_UTCP01000338.1_12@PF00015_full_PFAM.409.614--9||RS_GCF_902498135.1_protein.faa_NZ_CABVIE010000065.1_1@PF00015_full_PFAM.81.172--5||RS_GCF_904063055.1_protein.faa_NZ_CAJFCN010000027.1_1@PF00015_full_PFAM.408.610--2:scovhsp_avg=73.81203007518798:scovhsp_max=94.5:scovhsp_min=50.7:scovhsp_std=13.337376494523363:scovhsp_sum=9817.0:send_avg=153.57142857142858:send_max=184.0:send_min=47.0:send_std=33.663055397591265:send_sum=20425.0:sstart_avg=13.090225563909774:sstart_max=68.0:sstart_min=1.0:sstart_std=19.11506570927622:sstart_sum=1741.0])0.851:0.0272483[&&NHX:Sample_counter=rhizpot1--65||rhizpot2--8||rhizpot3--22||rhiztom1--18||rhiztom2--6||rhiztom3--34:Type_counter=GTDB--288||capture--153:besthit_avg=98.50746268656717:besthit_max=100.0:besthit_min=74.4:besthit_std=3.625279390128708:besthit_sum=13200.0:bitscore_avg=246.81492537313432:bitscore_max=328.0:bitscore_min=84.3:bitscore_std=61.616562937167124:bitscore_sum=33073.2:capture_class_counter=c__Actinomycetia--1||c__Alphaproteobacteria--6||c__Bacilli--1||c__Clostridia--1||c__Desulfobulbia--10||c__Desulfovibrionia--2||c__Desulfuromonadia--3||c__Gammaproteobacteria--125||c__Holophagae--3||c__Myxococcia--1:capture_domain_counter=d__Bacteria--153:capture_family_counter=f__Beijerinckiaceae--2||f__Burkholderiaceae--4||f__Caulobacteraceae--2||f__Chromobacteriaceae--1||f__Desulfovibrionaceae--2||f__Desulfurivibrionaceae--10||f__Dongiaceae--1||f__Halomonadaceae--1||f__Holophagaceae--3||f__Lachnospiraceae--1||f__Methylomonadaceae--1||f__Myxococcaceae--1||f__Paenibacillaceae--1||f__Pseudomonadaceae--118||f__Pseudopelobacteraceae--3||f__Streptosporangiaceae--1||f__Xanthobacteraceae--1:capture_genus_counter=g__Aminidesulfovibrio--2||g__Archangium--1||g__CAHJWH01--2||g__Dongia--1||g__Enterocloster--1||g__Geothrix--3||g__JACRCG01--3||g__KS41--1||g__LMUX01--1||g__LX47W--1||g__Methylobacterium--2||g__Planomonospora--1||g__Pseudomonas_D--1||g__Pseudomonas_E--117||g__Rhodoferax--1||g__Rubrivivax--1||g__SG-bin9--1||g__Saccharibacillus--1||g__Salinicola--1||g__UBA5123--10||g__WLYX01--1:capture_order_counter=o__Burkholderiales--5||o__Caulobacterales--2||o__Desulfobulbales--10||o__Desulfovibrionales--2||o__Dongiales--1||o__Geobacterales--3||o__Holophagales--3||o__Lachnospirales--1||o__Methylococcales--1||o__Myxococcales--1||o__Paenibacillales--1||o__Pseudomonadales--119||o__Rhizobiales--3||o__Streptosporangiales--1:capture_phylum_counter=p__Acidobacteriota--3||p__Actinobacteriota--1||p__Desulfobacterota--13||p__Desulfobacterota_I--2||p__Firmicutes--1||p__Firmicutes_A--1||p__Myxococcota--1||p__Proteobacteria--131:capture_species_counter=s__Aminidesulfovibrio sp002382645--2||s__Archangium sp003044305--1||s__CAHJWH01 sp009765965--2||s__Dongia sp000620685--1||s__Enterocloster aldenensis--1||s__Geothrix sp017859995--3||s__JACRCG01 sp014380135--3||s__KS41 sp003584875--1||s__LMUX01 sp009765705--1||s__LX47W sp014042345--1||s__Methylobacterium frigidaeris--2||s__Planomonospora parontospora--1||s__Pseudomonas_D sp012844345--1||s__Pseudomonas_E allokribbensis--1||s__Pseudomonas_E atacamensis--2||s__Pseudomonas_E baltica--1||s__Pseudomonas_E cedrina--1||s__Pseudomonas_E crudilactis--1||s__Pseudomonas_E fluorescens_AO--13||s__Pseudomonas_E frederiksbergensis_A--10||s__Pseudomonas_E granadensis--1||s__Pseudomonas_E guariconensis_A--1||s__Pseudomonas_E iridis--1||s__Pseudomonas_E koreensis_C--6||s__Pseudomonas_E lutea--1||s__Pseudomonas_E moraviensis_A--2||s__Pseudomonas_E neoaurantiaca--2||s__Pseudomonas_E paracarnis--3||s__Pseudomonas_E putida_K--1||s__Pseudomonas_E sp000282515--1||s__Pseudomonas_E sp000416235--1||s__Pseudomonas_E sp001297015--9||s__Pseudomonas_E sp003033885--21||s__Pseudomonas_E sp004011755--1||s__Pseudomonas_E sp011752525--2||s__Pseudomonas_E sp012844475--1||s__Pseudomonas_E sp014268745--28||s__Pseudomonas_E sp900581005--3||s__Pseudomonas_E taiwanensis--1||s__Pseudomonas_E trivialis--1||s__Pseudomonas_E trivialis_B--1||s__Rhodoferax sp903873485--1||s__Rubrivivax albus--1||s__SG-bin9 sp002083525--1||s__Saccharibacillus alkalitolerans--1||s__Salinicola sp002695065--1||s__UBA5123 sp002414225--10||s__WLYX01 sp009707705--1:evalue_avg=1.5708208976389557e-25:evalue_max=2.1e-23:evalue_min=6.2e-116:evalue_std=1.8140968052194886e-24:evalue_sum=2.1049000028362005e-23:gapopen_avg=0.1865671641791045:gapopen_max=2.0:gapopen_min=0.0:gapopen_std=0.4775865145852657:gapopen_sum=25.0:gtdb_class_counter=c__Gammaproteobacteria--288:gtdb_domain_counter=d__Bacteria--288:gtdb_family_counter=f__Pseudomonadaceae--288:gtdb_genus_counter=g__Pseudomonas_E--288:gtdb_order_counter=o__Pseudomonadales--288:gtdb_phylum_counter=p__Proteobacteria--288:gtdb_species_counter=s__Pseudomonas_E allokribbensis--1||s__Pseudomonas_E anatoliensis--1||s__Pseudomonas_E antarctica--1||s__Pseudomonas_E antarctica_A--1||s__Pseudomonas_E arsenicoxydans--1||s__Pseudomonas_E asplenii--1||s__Pseudomonas_E asplenii_A--1||s__Pseudomonas_E atacamensis--1||s__Pseudomonas_E azotoformans--1||s__Pseudomonas_E azotoformans_A--1||s__Pseudomonas_E azotoformans_B--1||s__Pseudomonas_E baetica--1||s__Pseudomonas_E baltica--1||s__Pseudomonas_E batumici--1||s__Pseudomonas_E bijieensis--1||s__Pseudomonas_E brassicacearum--1||s__Pseudomonas_E brassicacearum_A--1||s__Pseudomonas_E brassicacearum_E--1||s__Pseudomonas_E brenneri--1||s__Pseudomonas_E bubulae--1||s__Pseudomonas_E canadensis--1||s__Pseudomonas_E cedrina--1||s__Pseudomonas_E chlororaphis--1||s__Pseudomonas_E chlororaphis_D--1||s__Pseudomonas_E chlororaphis_E--1||s__Pseudomonas_E chlororaphis_F--1||s__Pseudomonas_E chlororaphis_G--1||s__Pseudomonas_E corrugata--1||s__Pseudomonas_E costantinii--1||s__Pseudomonas_E cremoris--1||s__Pseudomonas_E crudilactis--1||s__Pseudomonas_E cyclaminis--1||s__Pseudomonas_E deceptionensis--1||s__Pseudomonas_E edaphica--1||s__Pseudomonas_E endophytica--1||s__Pseudomonas_E extremorientalis--1||s__Pseudomonas_E fildesensis--1||s__Pseudomonas_E fluorescens--1||s__Pseudomonas_E fluorescens_AA--1||s__Pseudomonas_E fluorescens_AJ--1||s__Pseudomonas_E fluorescens_AM--1||s__Pseudomonas_E fluorescens_AN--1||s__Pseudomonas_E fluorescens_AO--1||s__Pseudomonas_E fluorescens_AP--1||s__Pseudomonas_E fluorescens_B--1||s__Pseudomonas_E fluorescens_BA--1||s__Pseudomonas_E fluorescens_BB--1||s__Pseudomonas_E fluorescens_BC--1||s__Pseudomonas_E fluorescens_BD--1||s__Pseudomonas_E fluorescens_BE--1||s__Pseudomonas_E fluorescens_BF--1||s__Pseudomonas_E fluorescens_BH--1||s__Pseudomonas_E fluorescens_BJ--1||s__Pseudomonas_E fluorescens_BM--1||s__Pseudomonas_E fluorescens_BO--1||s__Pseudomonas_E fluorescens_BP--1||s__Pseudomonas_E fluorescens_BR--1||s__Pseudomonas_E fluorescens_BT--1||s__Pseudomonas_E fluorescens_BV--1||s__Pseudomonas_E fluorescens_BW--1||s__Pseudomonas_E fluorescens_BX--1||s__Pseudomonas_E fluorescens_BY--1||s__Pseudomonas_E fluorescens_C--1||s__Pseudomonas_E fluorescens_E--1||s__Pseudomonas_E fluorescens_G--1||s__Pseudomonas_E fluorescens_H--1||s__Pseudomonas_E fluorescens_K--1||s__Pseudomonas_E fluorescens_M--1||s__Pseudomonas_E fluorescens_Q--1||s__Pseudomonas_E fluorescens_S--1||s__Pseudomonas_E fluorescens_T--1||s__Pseudomonas_E fluorescens_W--1||s__Pseudomonas_E fluorescens_X--1||s__Pseudomonas_E fragi--1||s__Pseudomonas_E fragi_D--1||s__Pseudomonas_E frederiksbergensis--1||s__Pseudomonas_E frederiksbergensis_A--1||s__Pseudomonas_E frederiksbergensis_B--1||s__Pseudomonas_E frederiksbergensis_D--1||s__Pseudomonas_E frederiksbergensis_F--1||s__Pseudomonas_E frederiksbergensis_G--1||s__Pseudomonas_E frederiksbergensis_H--1||s__Pseudomonas_E frederiksbergensis_I--1||s__Pseudomonas_E fuscovaginae_A--1||s__Pseudomonas_E fuscovaginae_B--1||s__Pseudomonas_E gessardii--1||s__Pseudomonas_E gingeri_A--1||s__Pseudomonas_E gingeri_B--1||s__Pseudomonas_E gingeri_C--1||s__Pseudomonas_E gingeri_D--1||s__Pseudomonas_E glycinae--1||s__Pseudomonas_E gozinkensis--1||s__Pseudomonas_E granadensis--1||s__Pseudomonas_E grimontii--1||s__Pseudomonas_E haemolytica--1||s__Pseudomonas_E helleri--1||s__Pseudomonas_E helleri_A--1||s__Pseudomonas_E helmanticensis--1||s__Pseudomonas_E iridis--1||s__Pseudomonas_E kairouanensis--1||s__Pseudomonas_E kielensis--1||s__Pseudomonas_E kilonensis--1||s__Pseudomonas_E kilonensis_B--1||s__Pseudomonas_E kitaguniensis--1||s__Pseudomonas_E koreensis--1||s__Pseudomonas_E koreensis_A--1||s__Pseudomonas_E koreensis_B--1||s__Pseudomonas_E koreensis_C--1||s__Pseudomonas_E koreensis_E--1||s__Pseudomonas_E kribbensis--1||s__Pseudomonas_E lactis--1||s__Pseudomonas_E libanensis--1||s__Pseudomonas_E lini--1||s__Pseudomonas_E lurida--1||s__Pseudomonas_E mandelii--1||s__Pseudomonas_E mandelii_B--1||s__Pseudomonas_E mandelii_C--1||s__Pseudomonas_E mandelii_D--1||s__Pseudomonas_E marginalis--1||s__Pseudomonas_E marginalis_B--1||s__Pseudomonas_E mediterranea--1||s__Pseudomonas_E migulae--1||s__Pseudomonas_E moraviensis_A--1||s__Pseudomonas_E mucidolens--1||s__Pseudomonas_E nabeulensis--1||s__Pseudomonas_E neoaurantiaca--1||s__Pseudomonas_E neuropathica--1||s__Pseudomonas_E orientalis--1||s__Pseudomonas_E orientalis_A--1||s__Pseudomonas_E orientalis_B--1||s__Pseudomonas_E palleroniana--1||s__Pseudomonas_E paracarnis--1||s__Pseudomonas_E paralactis--1||s__Pseudomonas_E paraversuta--1||s__Pseudomonas_E pisciculturae--1||s__Pseudomonas_E piscis--1||s__Pseudomonas_E poae--1||s__Pseudomonas_E prosekii--1||s__Pseudomonas_E protegens--1||s__Pseudomonas_E protegens_A--1||s__Pseudomonas_E protegens_B--1||s__Pseudomonas_E proteolytica--1||s__Pseudomonas_E psychrophila--1||s__Pseudomonas_E psychrophila_A--1||s__Pseudomonas_E putida_A--1||s__Pseudomonas_E reactans--1||s__Pseudomonas_E rhizosphaerae--1||s__Pseudomonas_E rhodesiae--1||s__Pseudomonas_E salomonii--1||s__Pseudomonas_E saponiphila--1||s__Pseudomonas_E saxonica--1||s__Pseudomonas_E simiae--1||s__Pseudomonas_E sivasensis--1||s__Pseudomonas_E sp000242655--1||s__Pseudomonas_E sp000282195--1||s__Pseudomonas_E sp000282275--1||s__Pseudomonas_E sp000282315--1||s__Pseudomonas_E sp000282375--1||s__Pseudomonas_E sp000282415--1||s__Pseudomonas_E sp000282495--1||s__Pseudomonas_E sp000282515--1||s__Pseudomonas_E sp000346755--1||s__Pseudomonas_E sp000512695--1||s__Pseudomonas_E sp000612585--1||s__Pseudomonas_E sp000631985--1||s__Pseudomonas_E sp000633255--1||s__Pseudomonas_E sp000633395--1||s__Pseudomonas_E sp000801235--1||s__Pseudomonas_E sp000931465--1||s__Pseudomonas_E sp001269775--1||s__Pseudomonas_E sp001269815--1||s__Pseudomonas_E sp001269925--1||s__Pseudomonas_E sp001297015--1||s__Pseudomonas_E sp001308855--1||s__Pseudomonas_E sp001547895--1||s__Pseudomonas_E sp001655595--1||s__Pseudomonas_E sp001655615--1||s__Pseudomonas_E sp001705835--1||s__Pseudomonas_E sp001952855--1||s__Pseudomonas_E sp002000165--1||s__Pseudomonas_E sp002018875--1||s__Pseudomonas_E sp002112385--1||s__Pseudomonas_E sp002112885--1||s__Pseudomonas_E sp002113045--1||s__Pseudomonas_E sp002113125--1||s__Pseudomonas_E sp002113595--1||s__Pseudomonas_E sp002204795--1||s__Pseudomonas_E sp002263605--1||s__Pseudomonas_E sp002286815--1||s__Pseudomonas_E sp002383725--1||s__Pseudomonas_E sp002814235--1||s__Pseudomonas_E sp002836515--1||s__Pseudomonas_E sp002843605--1||s__Pseudomonas_E sp002874965--1||s__Pseudomonas_E sp002878485--1||s__Pseudomonas_E sp002901475--1||s__Pseudomonas_E sp002979555--1||s__Pseudomonas_E sp002980155--1||s__Pseudomonas_E sp003013355--1||s__Pseudomonas_E sp003014915--1||s__Pseudomonas_E sp003033885--1||s__Pseudomonas_E sp003053805--1||s__Pseudomonas_E sp003061005--1||s__Pseudomonas_E sp003097075--1||s__Pseudomonas_E sp003151075--1||s__Pseudomonas_E sp003208235--1||s__Pseudomonas_E sp003208475--1||s__Pseudomonas_E sp003851685--1||s__Pseudomonas_E sp003852235--1||s__Pseudomonas_E sp003852405--1||s__Pseudomonas_E sp004011755--1||s__Pseudomonas_E sp004124275--1||s__Pseudomonas_E sp004136015--1||s__Pseudomonas_E sp004310295--1||s__Pseudomonas_E sp004519405--1||s__Pseudomonas_E sp005938045--1||s__Pseudomonas_E sp006227205--1||s__Pseudomonas_E sp007713465--1||s__Pseudomonas_E sp007828215--1||s__Pseudomonas_E sp008369295--1||s__Pseudomonas_E sp008370045--1||s__Pseudomonas_E sp009707515--1||s__Pseudomonas_E sp009764645--1||s__Pseudomonas_E sp009834515--1||s__Pseudomonas_E sp009834565--1||s__Pseudomonas_E sp009861525--1||s__Pseudomonas_E sp009866765--1||s__Pseudomonas_E sp009908285--1||s__Pseudomonas_E sp011369485--1||s__Pseudomonas_E sp012844475--1||s__Pseudomonas_E sp012935695--1||s__Pseudomonas_E sp012935755--1||s__Pseudomonas_E sp012985465--1||s__Pseudomonas_E sp012985665--1||s__Pseudomonas_E sp013385985--1||s__Pseudomonas_E sp013386585--1||s__Pseudomonas_E sp013386825--1||s__Pseudomonas_E sp014207255--1||s__Pseudomonas_E sp014268505--1||s__Pseudomonas_E sp014268655--1||s__Pseudomonas_E sp014268745--1||s__Pseudomonas_E sp014268755--1||s__Pseudomonas_E sp014270125--1||s__Pseudomonas_E sp014472415--1||s__Pseudomonas_E sp014851685--1||s__Pseudomonas_E sp016650635--1||s__Pseudomonas_E sp016650815--1||s__Pseudomonas_E sp016651105--1||s__Pseudomonas_E sp016651305--1||s__Pseudomonas_E sp017968885--1||s__Pseudomonas_E sp018325905--1||s__Pseudomonas_E sp018449725--1||s__Pseudomonas_E sp019145475--1||s__Pseudomonas_E sp900005815--1||s__Pseudomonas_E sp900107395--1||s__Pseudomonas_E sp900109995--1||s__Pseudomonas_E sp900113505--1||s__Pseudomonas_E sp900156465--1||s__Pseudomonas_E sp900187425--1||s__Pseudomonas_E sp900187445--1||s__Pseudomonas_E sp900187505--1||s__Pseudomonas_E sp900187515--1||s__Pseudomonas_E sp900187605--1||s__Pseudomonas_E sp900187635--1||s__Pseudomonas_E sp900187645--1||s__Pseudomonas_E sp900580675--1||s__Pseudomonas_E sp900580865--1||s__Pseudomonas_E sp900581005--1||s__Pseudomonas_E sp900582195--1||s__Pseudomonas_E sp900583165--1||s__Pseudomonas_E sp900591205--1||s__Pseudomonas_E sp900596015--1||s__Pseudomonas_E sp904067045--1||s__Pseudomonas_E synxantha--1||s__Pseudomonas_E synxantha_A--1||s__Pseudomonas_E syringae_E--1||s__Pseudomonas_E taetrolens--1||s__Pseudomonas_E thivervalensis--1||s__Pseudomonas_E tolaasii--1||s__Pseudomonas_E trivialis--1||s__Pseudomonas_E trivialis_B--1||s__Pseudomonas_E veronii--1||s__Pseudomonas_E versuta--1||s__Pseudomonas_E viciae--1||s__Pseudomonas_E weihenstephanensis--1||s__Pseudomonas_E yamanorum--1||s__Pseudomonas_E yamanorum_A--1||s__Pseudomonas_E yamanorum_B--1:heptad_counter=MCP-40H--441:lbd_counter=UNKNOWN--1||dCache_1--4:lca_tree=g__Pseudomonas_E:length_avg=140.99253731343285:length_max=184.0:length_min=47.0:length_std=35.4533467180975:length_sum=18893.0:mismatch_avg=1.9179104477611941:mismatch_max=38.0:mismatch_min=0.0:mismatch_std=5.271641406596208:mismatch_sum=257.0:name=N267086:qcovhsp_avg=99.81641791044775:qcovhsp_max=100.0:qcovhsp_min=95.0:qcovhsp_std=0.6159770074132366:qcovhsp_sum=13375.4:qend_avg=140.9402985074627:qend_max=184.0:qend_min=47.0:qend_std=35.49282701948431:qend_sum=18886.0:qstart_avg=1.0746268656716418:qstart_max=4.0:qstart_min=1.0:qstart_std=0.36017676678675326:qstart_sum=144.0:ref_name_counter=RS_GCF_000281895.1_protein.faa_NZ_CM001558.1_5473@PF00015_full_PFAM.6.184--12||RS_GCF_000346755.1_protein.faa_NZ_ANNV01000178.1_5@PF00015_full_PFAM.409.510--2||RS_GCF_000397205.1_protein.faa_NC_021237.1_129@PF00015_full_PFAM.408.610--1||RS_GCF_001023535.1_protein.faa_NZ_CP011020.1_1432@PF00015_full_PFAM.409.612--11||RS_GCF_001297015.1_protein.faa_NZ_LIGE01000018.1_309@PF00015_full_PFAM.411.614--14||RS_GCF_001307155.1_protein.faa_NZ_CP012830.1_2217@PF00015_full_PFAM.409.602--1||RS_GCF_001307275.1_protein.faa_NZ_CP012831.1_2126@PF00015_full_PFAM.409.614--3||RS_GCF_001439695.1_protein.faa_NZ_JYLL01000045.1_29@PF00015_full_PFAM.409.610--2||RS_GCF_002813445.1_protein.faa_NZ_PHHD01000001.1_1422@PF00015_full_PFAM.412.610--2||RS_GCF_003033885.1_protein.faa_NZ_CP024081.1_387@PF00015_full_PFAM.408.614--7||RS_GCF_003363755.1_protein.faa_NZ_CP031396.1_3253@PF00015_full_PFAM.408.610--1||RS_GCF_003731765.1_protein.faa_NZ_MOAL01000003.1_4@PF00015_full_PFAM.409.602--5||RS_GCF_003850345.1_protein.faa_NZ_CP027707.1_123@PF00015_full_PFAM.409.602--1||RS_GCF_003999415.1_protein.faa_NZ_MKWS01000038.1_5@PF00015_full_PFAM.409.614--3||RS_GCF_004786035.1_protein.faa_NZ_CP035088.1_158@PF00015_full_PFAM.409.614--6||RS_GCF_009601685.2_protein.faa_NZ_CP045701.2_235@PF00015_full_PFAM.409.614--7||RS_GCF_013386585.1_protein.faa_NZ_JACARO010000064.1_1@PF00015_full_PFAM.6.75--3||RS_GCF_013433315.1_protein.faa_NZ_WXVV01000041.1_10@PF00015_full_PFAM.409.614--2||RS_GCF_014235765.1_protein.faa_NZ_JACMYH010000001.1_1377@PF00015_full_PFAM.407.616--1||RS_GCF_014268595.2_protein.faa_NZ_CP077091.1_3364@PF00015_full_PFAM.409.614--22||RS_GCF_015680235.1_protein.faa_NZ_JADLJL010000066.1_5@PF00015_full_PFAM.7.201--1||RS_GCF_018326005.1_protein.faa_NZ_AP021903.1_130@PF00015_full_PFAM.409.614--3||RS_GCF_019141525.1_protein.faa_NZ_CP077080.1_379@PF00015_full_PFAM.409.612--2||RS_GCF_019212185.1_protein.faa_NZ_CP078138.1_274@PF00015_full_PFAM.426.616--1||RS_GCF_900106065.1_protein.faa_NZ_LT629796.1_1786@PF00015_full_PFAM.411.604--2||RS_GCF_900187445.1_protein.faa_NZ_FYEB01000010.1_176@PF00015_full_PFAM.409.614--2||RS_GCF_900581005.1_protein.faa_NZ_UTCP01000338.1_12@PF00015_full_PFAM.409.614--9||RS_GCF_902498135.1_protein.faa_NZ_CABVIE010000065.1_1@PF00015_full_PFAM.81.172--6||RS_GCF_904063055.1_protein.faa_NZ_CAJFCN010000027.1_1@PF00015_full_PFAM.408.610--2:scovhsp_avg=73.75298507462688:scovhsp_max=94.5:scovhsp_min=50.7:scovhsp_std=13.304709383305282:scovhsp_sum=9882.900000000001:send_avg=153.07462686567163:send_max=184.0:send_min=47.0:send_std=34.025781217390275:send_sum=20512.0:sstart_avg=13.201492537313433:sstart_max=68.0:sstart_min=1.0:sstart_std=19.086577518366294:sstart_sum=1769.0],((((((f1f18b4b-adb1-4de9-bf58-90646e3f66c5_4@MCPsignal.55.141:0[&&NHX:Sample=rhiztom1:Type=capture:capture_class=c__Gammaproteobacteria:capture_domain=d__Bacteria:capture_family=f__Pseudomonadaceae:capture_genus=g__Pseudomonas_E:capture_order=o__Pseudomonadales:capture_phylum=p__Proteobacteria:capture_species=s__Pseudomonas_E ovata:heptad=MCP-40H],48e5ac2a-444c-4ad9-9fe2-2a776810e330_4@MCPsignal.282.368:0[&&NHX:Sample=rhiztom1:Type=capture:capture_class=c__Gammaproteobacteria:capture_domain=d__Bacteria:capture_family=f__Pseudomonadaceae:capture_genus=g__Pseudomonas_E:capture_order=o__Pseudomonadales:capture_phylum=p__Proteobacteria:capture_species=s__Pseudomonas_E ovata:heptad=MCP-40H:lbd=dCache_1])0:0[&&NHX:Sample_counter=rhiztom1--2:Type_counter=capture--2:capture_class_counter=c__Gammaproteobacteria--2:capture_domain_counter=d__Bacteria--2:capture_family_counter=f__Pseudomonadaceae--2:capture_genus_counter=g__Pseudomonas_E--2:capture_order_counter=o__Pseudomonadales--2:capture_phylum_counter=p__Proteobacteria--2:capture_species_counter=s__Pseudomonas_E ovata--2:gtdb_class_counter=:gtdb_domain_counter=:gtdb_family_counter=:gtdb_genus_counter=:gtdb_order_counter=:gtdb_phylum_counter=:gtdb_species_counter=:heptad_counter=MCP-40H--2:lbd_counter=dCache_1--1:name=N267089:ref_name_counter=],ad15021e-5b7f-4a93-bca1-bd0e1ee70e3e_4@MCPsignal.561.647:0[&&NHX:Sample=rhiztom1:Type=capture:capture_class=c__Gammaproteobacteria:capture_domain=d__Bacteria:capture_family=f__Pseudomonadaceae:capture_genus=g__Pseudomonas_E:capture_order=o__Pseudomonadales:capture_phylum=p__Proteobacteria:capture_species=s__Pseudomonas_E ovata:heptad=MCP-40H])0:0[&&NHX:Sample_counter=rhiztom1--3:Type_counter=capture--3:capture_class_counter=c__Gammaproteobacteria--3:capture_domain_counter=d__Bacteria--3:capture_family_counter=f__Pseudomonadaceae--3:capture_genus_counter=g__Pseudomonas_E--3:capture_order_counter=o__Pseudomonadales--3:capture_phylum_counter=p__Proteobacteria--3:capture_species_counter=s__Pseudomonas_E ovata--3:gtdb_class_counter=:gtdb_domain_counter=:gtdb_family_counter=:gtdb_genus_counter=:gtdb_order_counter=:gtdb_phylum_counter=:gtdb_species_counter=:heptad_counter=MCP-40H--3:lbd_counter=dCache_1--1:name=N267091:ref_name_counter=],f3a56bda-fcb1-449a-8c19-f263c967a52c_4@MCPsignal.27.113:0[&&NHX:Sample=rhiztom1:Type=capture:capture_class=c__Gammaproteobacteria:capture_domain=d__Bacteria:capture_family=f__Pseudomonadaceae:capture_genus=g__Pseudomonas_E:capture_order=o__Pseudomonadales:capture_phylum=p__Proteobacteria:capture_species=s__Pseudomonas_E ovata:heptad=MCP-40H]):5e-09[&&NHX:Sample_counter=rhiztom1--4:Type_counter=capture--4:capture_class_counter=c__Gammaproteobacteria--4:capture_domain_counter=d__Bacteria--4:capture_family_counter=f__Pseudomonadaceae--4:capture_genus_counter=g__Pseudomonas_E--4:capture_order_counter=o__Pseudomonadales--4:capture_phylum_counter=p__Proteobacteria--4:capture_species_counter=s__Pseudomonas_E ovata--4:gtdb_class_counter=:gtdb_domain_counter=:gtdb_family_counter=:gtdb_genus_counter=:gtdb_order_counter=:gtdb_phylum_counter=:gtdb_species_counter=:heptad_counter=MCP-40H--4:lbd_counter=dCache_1--1:name=N267093:ref_name_counter=],(ef862de1-a039-45ae-9db8-9f7b618cdd4a_3@MCPsignal.54.127:0.00949823[&&NHX:Sample=rhiztom1:Type=capture:capture_class=c__Alphaproteobacteria:capture_domain=d__Bacteria:capture_family=f__Azospirillaceae:capture_genus=g__Azospirillum:capture_order=o__Azospirillales:capture_phylum=p__Proteobacteria:capture_species=s__Azospirillum sp003590795:heptad=MCP-40H],(75f14896-2be8-44ac-ae4c-e6546fbb0f8b_5@MCPsignal.479.593:0.0516519[&&NHX:Sample=rhizpot1:Type=capture:besthit=88.6:bitscore=175.0:capture_class=c__Alphaproteobacteria:capture_domain=d__Bacteria:capture_family=f__Beijerinckiaceae:capture_genus=g__Salinarimonas:capture_order=o__Rhizobiales:capture_phylum=p__Proteobacteria:capture_species=s__Salinarimonas sp900094735:evalue=1.43e-56:gapopen=0.0:heptad=MCP-40H:length=114.0:mismatch=13.0:qcovhsp=100.0:qend=114.0:qstart=1.0:ref_name=RS_GCF_900100495.1_protein.faa_NZ_FNCT01000002.1_37@PF00015_full_PFAM.408.612:scovhsp=55.9:send=182.0:sstart=69.0],5f9e4632-87a5-45a1-b89f-117a02409837_6@MCPsignal.22.94:1.3e-08[&&NHX:Sample=rhiztom1:Type=capture:capture_class=c__Gammaproteobacteria:capture_domain=d__Bacteria:capture_family=f__Pseudomonadaceae:capture_genus=g__Pseudomonas_E:capture_order=o__Pseudomonadales:capture_phylum=p__Proteobacteria:capture_species=s__Pseudomonas_E ovata:heptad=MCP-40H])0.06:0.0105772[&&NHX:Sample_counter=rhizpot1--1||rhiztom1--1:Type_counter=capture--2:besthit_avg=88.6:besthit_max=88.6:besthit_min=88.6:besthit_std=0:besthit_sum=88.6:bitscore_avg=175.0:bitscore_max=175.0:bitscore_min=175.0:bitscore_std=0:bitscore_sum=175.0:capture_class_counter=c__Alphaproteobacteria--1||c__Gammaproteobacteria--1:capture_domain_counter=d__Bacteria--2:capture_family_counter=f__Beijerinckiaceae--1||f__Pseudomonadaceae--1:capture_genus_counter=g__Pseudomonas_E--1||g__Salinarimonas--1:capture_order_counter=o__Pseudomonadales--1||o__Rhizobiales--1:capture_phylum_counter=p__Proteobacteria--2:capture_species_counter=s__Pseudomonas_E ovata--1||s__Salinarimonas sp900094735--1:evalue_avg=1.43e-56:evalue_max=1.43e-56:evalue_min=1.43e-56:evalue_std=0:evalue_sum=1.43e-56:gapopen_avg=0.0:gapopen_max=0.0:gapopen_min=0.0:gapopen_std=0:gapopen_sum=0.0:gtdb_class_counter=:gtdb_domain_counter=:gtdb_family_counter=:gtdb_genus_counter=:gtdb_order_counter=:gtdb_phylum_counter=:gtdb_species_counter=:heptad_counter=MCP-40H--2:lbd_counter=:length_avg=114.0:length_max=114.0:length_min=114.0:length_std=0:length_sum=114.0:mismatch_avg=13.0:mismatch_max=13.0:mismatch_min=13.0:mismatch_std=0:mismatch_sum=13.0:name=N267097:qcovhsp_avg=100.0:qcovhsp_max=100.0:qcovhsp_min=100.0:qcovhsp_std=0:qcovhsp_sum=100.0:qend_avg=114.0:qend_max=114.0:qend_min=114.0:qend_std=0:qend_sum=114.0:qstart_avg=1.0:qstart_max=1.0:qstart_min=1.0:qstart_std=0:qstart_sum=1.0:ref_name_counter=RS_GCF_900100495.1_protein.faa_NZ_FNCT01000002.1_37@PF00015_full_PFAM.408.612--1:scovhsp_avg=55.9:scovhsp_max=55.9:scovhsp_min=55.9:scovhsp_std=0:scovhsp_sum=55.9:send_avg=182.0:send_max=182.0:send_min=182.0:send_std=0:send_sum=182.0:sstart_avg=69.0:sstart_max=69.0:sstart_min=69.0:sstart_std=0:sstart_sum=69.0])0:5e-09[&&NHX:Sample_counter=rhizpot1--1||rhiztom1--2:Type_counter=capture--3:besthit_avg=88.6:besthit_max=88.6:besthit_min=88.6:besthit_std=0:besthit_sum=88.6:bitscore_avg=175.0:bitscore_max=175.0:bitscore_min=175.0:bitscore_std=0:bitscore_sum=175.0:capture_class_counter=c__Alphaproteobacteria--2||c__Gammaproteobacteria--1:capture_domain_counter=d__Bacteria--3:capture_family_counter=f__Azospirillaceae--1||f__Beijerinckiaceae--1||f__Pseudomonadaceae--1:capture_genus_counter=g__Azospirillum--1||g__Pseudomonas_E--1||g__Salinarimonas--1:capture_order_counter=o__Azospirillales--1||o__Pseudomonadales--1||o__Rhizobiales--1:capture_phylum_counter=p__Proteobacteria--3:capture_species_counter=s__Azospirillum sp003590795--1||s__Pseudomonas_E ovata--1||s__Salinarimonas sp900094735--1:evalue_avg=1.43e-56:evalue_max=1.43e-56:evalue_min=1.43e-56:evalue_std=0:evalue_sum=1.43e-56:gapopen_avg=0.0:gapopen_max=0.0:gapopen_min=0.0:gapopen_std=0:gapopen_sum=0.0:gtdb_class_counter=:gtdb_domain_counter=:gtdb_family_counter=:gtdb_genus_counter=:gtdb_order_counter=:gtdb_phylum_counter=:gtdb_species_counter=:heptad_counter=MCP-40H--3:lbd_counter=:length_avg=114.0:length_max=114.0:length_min=114.0:length_std=0:length_sum=114.0:mismatch_avg=13.0:mismatch_max=13.0:mismatch_min=13.0:mismatch_std=0:mismatch_sum=13.0:name=N267098:qcovhsp_avg=100.0:qcovhsp_max=100.0:qcovhsp_min=100.0:qcovhsp_std=0:qcovhsp_sum=100.0:qend_avg=114.0:qend_max=114.0:qend_min=114.0:qend_std=0:qend_sum=114.0:qstart_avg=1.0:qstart_max=1.0:qstart_min=1.0:qstart_std=0:qstart_sum=1.0:ref_name_counter=RS_GCF_900100495.1_protein.faa_NZ_FNCT01000002.1_37@PF00015_full_PFAM.408.612--1:scovhsp_avg=55.9:scovhsp_max=55.9:scovhsp_min=55.9:scovhsp_std=0:scovhsp_sum=55.9:send_avg=182.0:send_max=182.0:send_min=182.0:send_std=0:send_sum=182.0:sstart_avg=69.0:sstart_max=69.0:sstart_min=69.0:sstart_std=0:sstart_sum=69.0])0.986:5e-09[&&NHX:Sample_counter=rhizpot1--1||rhiztom1--6:Type_counter=capture--7:besthit_avg=88.6:besthit_max=88.6:besthit_min=88.6:besthit_std=0:besthit_sum=88.6:bitscore_avg=175.0:bitscore_max=175.0:bitscore_min=175.0:bitscore_std=0:bitscore_sum=175.0:capture_class_counter=c__Alphaproteobacteria--2||c__Gammaproteobacteria--5:capture_domain_counter=d__Bacteria--7:capture_family_counter=f__Azospirillaceae--1||f__Beijerinckiaceae--1||f__Pseudomonadaceae--5:capture_genus_counter=g__Azospirillum--1||g__Pseudomonas_E--5||g__Salinarimonas--1:capture_order_counter=o__Azospirillales--1||o__Pseudomonadales--5||o__Rhizobiales--1:capture_phylum_counter=p__Proteobacteria--7:capture_species_counter=s__Azospirillum sp003590795--1||s__Pseudomonas_E ovata--5||s__Salinarimonas sp900094735--1:evalue_avg=1.43e-56:evalue_max=1.43e-56:evalue_min=1.43e-56:evalue_std=0:evalue_sum=1.43e-56:gapopen_avg=0.0:gapopen_max=0.0:gapopen_min=0.0:gapopen_std=0:gapopen_sum=0.0:gtdb_class_counter=:gtdb_domain_counter=:gtdb_family_counter=:gtdb_genus_counter=:gtdb_order_counter=:gtdb_phylum_counter=:gtdb_species_counter=:heptad_counter=MCP-40H--7:lbd_counter=dCache_1--1:length_avg=114.0:length_max=114.0:length_min=114.0:length_std=0:length_sum=114.0:mismatch_avg=13.0:mismatch_max=13.0:mismatch_min=13.0:mismatch_std=0:mismatch_sum=13.0:name=N267099:qcovhsp_avg=100.0:qcovhsp_max=100.0:qcovhsp_min=100.0:qcovhsp_std=0:qcovhsp_sum=100.0:qend_avg=114.0:qend_max=114.0:qend_min=114.0:qend_std=0:qend_sum=114.0:qstart_avg=1.0:qstart_max=1.0:qstart_min=1.0:qstart_std=0:qstart_sum=1.0:ref_name_counter=RS_GCF_900100495.1_protein.faa_NZ_FNCT01000002.1_37@PF00015_full_PFAM.408.612--1:scovhsp_avg=55.9:scovhsp_max=55.9:scovhsp_min=55.9:scovhsp_std=0:scovhsp_sum=55.9:send_avg=182.0:send_max=182.0:send_min=182.0:send_std=0:send_sum=182.0:sstart_avg=69.0:sstart_max=69.0:sstart_min=69.0:sstart_std=0:sstart_sum=69.0],3204cd02-c3a2-4fa1-a29b-32d8a670e886_1@MCPsignal.153.212:5e-09[&&NHX:Sample=rhiztom1:Type=capture:capture_class=c__Gammaproteobacteria:capture_domain=d__Bacteria:capture_family=f__Pseudomonadaceae:capture_genus=g__Pseudomonas_E:capture_order=o__Pseudomonadales:capture_phylum=p__Proteobacteria:capture_species=s__Pseudomonas_E ovata:heptad=MCP-40H])0:5e-09[&&NHX:Sample_counter=rhizpot1--1||rhiztom1--7:Type_counter=capture--8:besthit_avg=88.6:besthit_max=88.6:besthit_min=88.6:besthit_std=0:besthit_sum=88.6:bitscore_avg=175.0:bitscore_max=175.0:bitscore_min=175.0:bitscore_std=0:bitscore_sum=175.0:capture_class_counter=c__Alphaproteobacteria--2||c__Gammaproteobacteria--6:capture_domain_counter=d__Bacteria--8:capture_family_counter=f__Azospirillaceae--1||f__Beijerinckiaceae--1||f__Pseudomonadaceae--6:capture_genus_counter=g__Azospirillum--1||g__Pseudomonas_E--6||g__Salinarimonas--1:capture_order_counter=o__Azospirillales--1||o__Pseudomonadales--6||o__Rhizobiales--1:capture_phylum_counter=p__Proteobacteria--8:capture_species_counter=s__Azospirillum sp003590795--1||s__Pseudomonas_E ovata--6||s__Salinarimonas sp900094735--1:evalue_avg=1.43e-56:evalue_max=1.43e-56:evalue_min=1.43e-56:evalue_std=0:evalue_sum=1.43e-56:gapopen_avg=0.0:gapopen_max=0.0:gapopen_min=0.0:gapopen_std=0:gapopen_sum=0.0:gtdb_class_counter=:gtdb_domain_counter=:gtdb_family_counter=:gtdb_genus_counter=:gtdb_order_counter=:gtdb_phylum_counter=:gtdb_species_counter=:heptad_counter=MCP-40H--8:lbd_counter=dCache_1--1:length_avg=114.0:length_max=114.0:length_min=114.0:length_std=0:length_sum=114.0:mismatch_avg=13.0:mismatch_max=13.0:mismatch_min=13.0:mismatch_std=0:mismatch_sum=13.0:name=N267101:qcovhsp_avg=100.0:qcovhsp_max=100.0:qcovhsp_min=100.0:qcovhsp_std=0:qcovhsp_sum=100.0:qend_avg=114.0:qend_max=114.0:qend_min=114.0:qend_std=0:qend_sum=114.0:qstart_avg=1.0:qstart_max=1.0:qstart_min=1.0:qstart_std=0:qstart_sum=1.0:ref_name_counter=RS_GCF_900100495.1_protein.faa_NZ_FNCT01000002.1_37@PF00015_full_PFAM.408.612--1:scovhsp_avg=55.9:scovhsp_max=55.9:scovhsp_min=55.9:scovhsp_std=0:scovhsp_sum=55.9:send_avg=182.0:send_max=182.0:send_min=182.0:send_std=0:send_sum=182.0:sstart_avg=69.0:sstart_max=69.0:sstart_min=69.0:sstart_std=0:sstart_sum=69.0],d38e9556-56bc-4e9e-b4bd-8b1dc93bc64f_4@MCPsignal.28.85:5e-09[&&NHX:Sample=rhiztom1:Type=capture:capture_class=c__Gammaproteobacteria:capture_domain=d__Bacteria:capture_family=f__Pseudomonadaceae:capture_genus=g__Pseudomonas_E:capture_order=o__Pseudomonadales:capture_phylum=p__Proteobacteria:capture_species=s__Pseudomonas_E ovata:heptad=MCP-40H])0.917:0.113406[&&NHX:Sample_counter=rhizpot1--1||rhiztom1--8:Type_counter=capture--9:besthit_avg=88.6:besthit_max=88.6:besthit_min=88.6:besthit_std=0:besthit_sum=88.6:bitscore_avg=175.0:bitscore_max=175.0:bitscore_min=175.0:bitscore_std=0:bitscore_sum=175.0:capture_class_counter=c__Alphaproteobacteria--2||c__Gammaproteobacteria--7:capture_domain_counter=d__Bacteria--9:capture_family_counter=f__Azospirillaceae--1||f__Beijerinckiaceae--1||f__Pseudomonadaceae--7:capture_genus_counter=g__Azospirillum--1||g__Pseudomonas_E--7||g__Salinarimonas--1:capture_order_counter=o__Azospirillales--1||o__Pseudomonadales--7||o__Rhizobiales--1:capture_phylum_counter=p__Proteobacteria--9:capture_species_counter=s__Azospirillum sp003590795--1||s__Pseudomonas_E ovata--7||s__Salinarimonas sp900094735--1:evalue_avg=1.43e-56:evalue_max=1.43e-56:evalue_min=1.43e-56:evalue_std=0:evalue_sum=1.43e-56:gapopen_avg=0.0:gapopen_max=0.0:gapopen_min=0.0:gapopen_std=0:gapopen_sum=0.0:gtdb_class_counter=:gtdb_domain_counter=:gtdb_family_counter=:gtdb_genus_counter=:gtdb_order_counter=:gtdb_phylum_counter=:gtdb_species_counter=:heptad_counter=MCP-40H--9:lbd_counter=dCache_1--1:length_avg=114.0:length_max=114.0:length_min=114.0:length_std=0:length_sum=114.0:mismatch_avg=13.0:mismatch_max=13.0:mismatch_min=13.0:mismatch_std=0:mismatch_sum=13.0:name=N267103:qcovhsp_avg=100.0:qcovhsp_max=100.0:qcovhsp_min=100.0:qcovhsp_std=0:qcovhsp_sum=100.0:qend_avg=114.0:qend_max=114.0:qend_min=114.0:qend_std=0:qend_sum=114.0:qstart_avg=1.0:qstart_max=1.0:qstart_min=1.0:qstart_std=0:qstart_sum=1.0:ref_name_counter=RS_GCF_900100495.1_protein.faa_NZ_FNCT01000002.1_37@PF00015_full_PFAM.408.612--1:scovhsp_avg=55.9:scovhsp_max=55.9:scovhsp_min=55.9:scovhsp_std=0:scovhsp_sum=55.9:send_avg=182.0:send_max=182.0:send_min=182.0:send_std=0:send_sum=182.0:sstart_avg=69.0:sstart_max=69.0:sstart_min=69.0:sstart_std=0:sstart_sum=69.0])0.548:0.0591778[&&NHX:Sample_counter=rhizpot1--66||rhizpot2--8||rhizpot3--22||rhiztom1--26||rhiztom2--6||rhiztom3--34:Type_counter=GTDB--288||capture--162:besthit_avg=98.43407407407408:besthit_max=100.0:besthit_min=74.4:besthit_std=3.7110195518044726:besthit_sum=13288.6:bitscore_avg=246.28296296296296:bitscore_max=328.0:bitscore_min=84.3:bitscore_std=61.69660304243849:bitscore_sum=33248.2:capture_class_counter=c__Actinomycetia--1||c__Alphaproteobacteria--8||c__Bacilli--1||c__Clostridia--1||c__Desulfobulbia--10||c__Desulfovibrionia--2||c__Desulfuromonadia--3||c__Gammaproteobacteria--132||c__Holophagae--3||c__Myxococcia--1:capture_domain_counter=d__Bacteria--162:capture_family_counter=f__Azospirillaceae--1||f__Beijerinckiaceae--3||f__Burkholderiaceae--4||f__Caulobacteraceae--2||f__Chromobacteriaceae--1||f__Desulfovibrionaceae--2||f__Desulfurivibrionaceae--10||f__Dongiaceae--1||f__Halomonadaceae--1||f__Holophagaceae--3||f__Lachnospiraceae--1||f__Methylomonadaceae--1||f__Myxococcaceae--1||f__Paenibacillaceae--1||f__Pseudomonadaceae--125||f__Pseudopelobacteraceae--3||f__Streptosporangiaceae--1||f__Xanthobacteraceae--1:capture_genus_counter=g__Aminidesulfovibrio--2||g__Archangium--1||g__Azospirillum--1||g__CAHJWH01--2||g__Dongia--1||g__Enterocloster--1||g__Geothrix--3||g__JACRCG01--3||g__KS41--1||g__LMUX01--1||g__LX47W--1||g__Methylobacterium--2||g__Planomonospora--1||g__Pseudomonas_D--1||g__Pseudomonas_E--124||g__Rhodoferax--1||g__Rubrivivax--1||g__SG-bin9--1||g__Saccharibacillus--1||g__Salinarimonas--1||g__Salinicola--1||g__UBA5123--10||g__WLYX01--1:capture_order_counter=o__Azospirillales--1||o__Burkholderiales--5||o__Caulobacterales--2||o__Desulfobulbales--10||o__Desulfovibrionales--2||o__Dongiales--1||o__Geobacterales--3||o__Holophagales--3||o__Lachnospirales--1||o__Methylococcales--1||o__Myxococcales--1||o__Paenibacillales--1||o__Pseudomonadales--126||o__Rhizobiales--4||o__Streptosporangiales--1:capture_phylum_counter=p__Acidobacteriota--3||p__Actinobacteriota--1||p__Desulfobacterota--13||p__Desulfobacterota_I--2||p__Firmicutes--1||p__Firmicutes_A--1||p__Myxococcota--1||p__Proteobacteria--140:capture_species_counter=s__Aminidesulfovibrio sp002382645--2||s__Archangium sp003044305--1||s__Azospirillum sp003590795--1||s__CAHJWH01 sp009765965--2||s__Dongia sp000620685--1||s__Enterocloster aldenensis--1||s__Geothrix sp017859995--3||s__JACRCG01 sp014380135--3||s__KS41 sp003584875--1||s__LMUX01 sp009765705--1||s__LX47W sp014042345--1||s__Methylobacterium frigidaeris--2||s__Planomonospora parontospora--1||s__Pseudomonas_D sp012844345--1||s__Pseudomonas_E allokribbensis--1||s__Pseudomonas_E atacamensis--2||s__Pseudomonas_E baltica--1||s__Pseudomonas_E cedrina--1||s__Pseudomonas_E crudilactis--1||s__Pseudomonas_E fluorescens_AO--13||s__Pseudomonas_E frederiksbergensis_A--10||s__Pseudomonas_E granadensis--1||s__Pseudomonas_E guariconensis_A--1||s__Pseudomonas_E iridis--1||s__Pseudomonas_E koreensis_C--6||s__Pseudomonas_E lutea--1||s__Pseudomonas_E moraviensis_A--2||s__Pseudomonas_E neoaurantiaca--2||s__Pseudomonas_E ovata--7||s__Pseudomonas_E paracarnis--3||s__Pseudomonas_E putida_K--1||s__Pseudomonas_E sp000282515--1||s__Pseudomonas_E sp000416235--1||s__Pseudomonas_E sp001297015--9||s__Pseudomonas_E sp003033885--21||s__Pseudomonas_E sp004011755--1||s__Pseudomonas_E sp011752525--2||s__Pseudomonas_E sp012844475--1||s__Pseudomonas_E sp014268745--28||s__Pseudomonas_E sp900581005--3||s__Pseudomonas_E taiwanensis--1||s__Pseudomonas_E trivialis--1||s__Pseudomonas_E trivialis_B--1||s__Rhodoferax sp903873485--1||s__Rubrivivax albus--1||s__SG-bin9 sp002083525--1||s__Saccharibacillus alkalitolerans--1||s__Salinarimonas sp900094735--1||s__Salinicola sp002695065--1||s__UBA5123 sp002414225--10||s__WLYX01 sp009707705--1:evalue_avg=1.5591851872860744e-25:evalue_max=2.1e-23:evalue_min=6.2e-116:evalue_std=1.8073656761361465e-24:evalue_sum=2.1049000028362005e-23:gapopen_avg=0.18518518518518517:gapopen_max=2.0:gapopen_min=0.0:gapopen_std=0.4760720061112225:gapopen_sum=25.0:gtdb_class_counter=c__Gammaproteobacteria--288:gtdb_domain_counter=d__Bacteria--288:gtdb_family_counter=f__Pseudomonadaceae--288:gtdb_genus_counter=g__Pseudomonas_E--288:gtdb_order_counter=o__Pseudomonadales--288:gtdb_phylum_counter=p__Proteobacteria--288:gtdb_species_counter=s__Pseudomonas_E allokribbensis--1||s__Pseudomonas_E anatoliensis--1||s__Pseudomonas_E antarctica--1||s__Pseudomonas_E antarctica_A--1||s__Pseudomonas_E arsenicoxydans--1||s__Pseudomonas_E asplenii--1||s__Pseudomonas_E asplenii_A--1||s__Pseudomonas_E atacamensis--1||s__Pseudomonas_E azotoformans--1||s__Pseudomonas_E azotoformans_A--1||s__Pseudomonas_E azotoformans_B--1||s__Pseudomonas_E baetica--1||s__Pseudomonas_E baltica--1||s__Pseudomonas_E batumici--1||s__Pseudomonas_E bijieensis--1||s__Pseudomonas_E brassicacearum--1||s__Pseudomonas_E brassicacearum_A--1||s__Pseudomonas_E brassicacearum_E--1||s__Pseudomonas_E brenneri--1||s__Pseudomonas_E bubulae--1||s__Pseudomonas_E canadensis--1||s__Pseudomonas_E cedrina--1||s__Pseudomonas_E chlororaphis--1||s__Pseudomonas_E chlororaphis_D--1||s__Pseudomonas_E chlororaphis_E--1||s__Pseudomonas_E chlororaphis_F--1||s__Pseudomonas_E chlororaphis_G--1||s__Pseudomonas_E corrugata--1||s__Pseudomonas_E costantinii--1||s__Pseudomonas_E cremoris--1||s__Pseudomonas_E crudilactis--1||s__Pseudomonas_E cyclaminis--1||s__Pseudomonas_E deceptionensis--1||s__Pseudomonas_E edaphica--1||s__Pseudomonas_E endophytica--1||s__Pseudomonas_E extremorientalis--1||s__Pseudomonas_E fildesensis--1||s__Pseudomonas_E fluorescens--1||s__Pseudomonas_E fluorescens_AA--1||s__Pseudomonas_E fluorescens_AJ--1||s__Pseudomonas_E fluorescens_AM--1||s__Pseudomonas_E fluorescens_AN--1||s__Pseudomonas_E fluorescens_AO--1||s__Pseudomonas_E fluorescens_AP--1||s__Pseudomonas_E fluorescens_B--1||s__Pseudomonas_E fluorescens_BA--1||s__Pseudomonas_E fluorescens_BB--1||s__Pseudomonas_E fluorescens_BC--1||s__Pseudomonas_E fluorescens_BD--1||s__Pseudomonas_E fluorescens_BE--1||s__Pseudomonas_E fluorescens_BF--1||s__Pseudomonas_E fluorescens_BH--1||s__Pseudomonas_E fluorescens_BJ--1||s__Pseudomonas_E fluorescens_BM--1||s__Pseudomonas_E fluorescens_BO--1||s__Pseudomonas_E fluorescens_BP--1||s__Pseudomonas_E fluorescens_BR--1||s__Pseudomonas_E fluorescens_BT--1||s__Pseudomonas_E fluorescens_BV--1||s__Pseudomonas_E fluorescens_BW--1||s__Pseudomonas_E fluorescens_BX--1||s__Pseudomonas_E fluorescens_BY--1||s__Pseudomonas_E fluorescens_C--1||s__Pseudomonas_E fluorescens_E--1||s__Pseudomonas_E fluorescens_G--1||s__Pseudomonas_E fluorescens_H--1||s__Pseudomonas_E fluorescens_K--1||s__Pseudomonas_E fluorescens_M--1||s__Pseudomonas_E fluorescens_Q--1||s__Pseudomonas_E fluorescens_S--1||s__Pseudomonas_E fluorescens_T--1||s__Pseudomonas_E fluorescens_W--1||s__Pseudomonas_E fluorescens_X--1||s__Pseudomonas_E fragi--1||s__Pseudomonas_E fragi_D--1||s__Pseudomonas_E frederiksbergensis--1||s__Pseudomonas_E frederiksbergensis_A--1||s__Pseudomonas_E frederiksbergensis_B--1||s__Pseudomonas_E frederiksbergensis_D--1||s__Pseudomonas_E frederiksbergensis_F--1||s__Pseudomonas_E frederiksbergensis_G--1||s__Pseudomonas_E frederiksbergensis_H--1||s__Pseudomonas_E frederiksbergensis_I--1||s__Pseudomonas_E fuscovaginae_A--1||s__Pseudomonas_E fuscovaginae_B--1||s__Pseudomonas_E gessardii--1||s__Pseudomonas_E gingeri_A--1||s__Pseudomonas_E gingeri_B--1||s__Pseudomonas_E gingeri_C--1||s__Pseudomonas_E gingeri_D--1||s__Pseudomonas_E glycinae--1||s__Pseudomonas_E gozinkensis--1||s__Pseudomonas_E granadensis--1||s__Pseudomonas_E grimontii--1||s__Pseudomonas_E haemolytica--1||s__Pseudomonas_E helleri--1||s__Pseudomonas_E helleri_A--1||s__Pseudomonas_E helmanticensis--1||s__Pseudomonas_E iridis--1||s__Pseudomonas_E kairouanensis--1||s__Pseudomonas_E kielensis--1||s__Pseudomonas_E kilonensis--1||s__Pseudomonas_E kilonensis_B--1||s__Pseudomonas_E kitaguniensis--1||s__Pseudomonas_E koreensis--1||s__Pseudomonas_E koreensis_A--1||s__Pseudomonas_E koreensis_B--1||s__Pseudomonas_E koreensis_C--1||s__Pseudomonas_E koreensis_E--1||s__Pseudomonas_E kribbensis--1||s__Pseudomonas_E lactis--1||s__Pseudomonas_E libanensis--1||s__Pseudomonas_E lini--1||s__Pseudomonas_E lurida--1||s__Pseudomonas_E mandelii--1||s__Pseudomonas_E mandelii_B--1||s__Pseudomonas_E mandelii_C--1||s__Pseudomonas_E mandelii_D--1||s__Pseudomonas_E marginalis--1||s__Pseudomonas_E marginalis_B--1||s__Pseudomonas_E mediterranea--1||s__Pseudomonas_E migulae--1||s__Pseudomonas_E moraviensis_A--1||s__Pseudomonas_E mucidolens--1||s__Pseudomonas_E nabeulensis--1||s__Pseudomonas_E neoaurantiaca--1||s__Pseudomonas_E neuropathica--1||s__Pseudomonas_E orientalis--1||s__Pseudomonas_E orientalis_A--1||s__Pseudomonas_E orientalis_B--1||s__Pseudomonas_E palleroniana--1||s__Pseudomonas_E paracarnis--1||s__Pseudomonas_E paralactis--1||s__Pseudomonas_E paraversuta--1||s__Pseudomonas_E pisciculturae--1||s__Pseudomonas_E piscis--1||s__Pseudomonas_E poae--1||s__Pseudomonas_E prosekii--1||s__Pseudomonas_E protegens--1||s__Pseudomonas_E protegens_A--1||s__Pseudomonas_E protegens_B--1||s__Pseudomonas_E proteolytica--1||s__Pseudomonas_E psychrophila--1||s__Pseudomonas_E psychrophila_A--1||s__Pseudomonas_E putida_A--1||s__Pseudomonas_E reactans--1||s__Pseudomonas_E rhizosphaerae--1||s__Pseudomonas_E rhodesiae--1||s__Pseudomonas_E salomonii--1||s__Pseudomonas_E saponiphila--1||s__Pseudomonas_E saxonica--1||s__Pseudomonas_E simiae--1||s__Pseudomonas_E sivasensis--1||s__Pseudomonas_E sp000242655--1||s__Pseudomonas_E sp000282195--1||s__Pseudomonas_E sp000282275--1||s__Pseudomonas_E sp000282315--1||s__Pseudomonas_E sp000282375--1||s__Pseudomonas_E sp000282415--1||s__Pseudomonas_E sp000282495--1||s__Pseudomonas_E sp000282515--1||s__Pseudomonas_E sp000346755--1||s__Pseudomonas_E sp000512695--1||s__Pseudomonas_E sp000612585--1||s__Pseudomonas_E sp000631985--1||s__Pseudomonas_E sp000633255--1||s__Pseudomonas_E sp000633395--1||s__Pseudomonas_E sp000801235--1||s__Pseudomonas_E sp000931465--1||s__Pseudomonas_E sp001269775--1||s__Pseudomonas_E sp001269815--1||s__Pseudomonas_E sp001269925--1||s__Pseudomonas_E sp001297015--1||s__Pseudomonas_E sp001308855--1||s__Pseudomonas_E sp001547895--1||s__Pseudomonas_E sp001655595--1||s__Pseudomonas_E sp001655615--1||s__Pseudomonas_E sp001705835--1||s__Pseudomonas_E sp001952855--1||s__Pseudomonas_E sp002000165--1||s__Pseudomonas_E sp002018875--1||s__Pseudomonas_E sp002112385--1||s__Pseudomonas_E sp002112885--1||s__Pseudomonas_E sp002113045--1||s__Pseudomonas_E sp002113125--1||s__Pseudomonas_E sp002113595--1||s__Pseudomonas_E sp002204795--1||s__Pseudomonas_E sp002263605--1||s__Pseudomonas_E sp002286815--1||s__Pseudomonas_E sp002383725--1||s__Pseudomonas_E sp002814235--1||s__Pseudomonas_E sp002836515--1||s__Pseudomonas_E sp002843605--1||s__Pseudomonas_E sp002874965--1||s__Pseudomonas_E sp002878485--1||s__Pseudomonas_E sp002901475--1||s__Pseudomonas_E sp002979555--1||s__Pseudomonas_E sp002980155--1||s__Pseudomonas_E sp003013355--1||s__Pseudomonas_E sp003014915--1||s__Pseudomonas_E sp003033885--1||s__Pseudomonas_E sp003053805--1||s__Pseudomonas_E sp003061005--1||s__Pseudomonas_E sp003097075--1||s__Pseudomonas_E sp003151075--1||s__Pseudomonas_E sp003208235--1||s__Pseudomonas_E sp003208475--1||s__Pseudomonas_E sp003851685--1||s__Pseudomonas_E sp003852235--1||s__Pseudomonas_E sp003852405--1||s__Pseudomonas_E sp004011755--1||s__Pseudomonas_E sp004124275--1||s__Pseudomonas_E sp004136015--1||s__Pseudomonas_E sp004310295--1||s__Pseudomonas_E sp004519405--1||s__Pseudomonas_E sp005938045--1||s__Pseudomonas_E sp006227205--1||s__Pseudomonas_E sp007713465--1||s__Pseudomonas_E sp007828215--1||s__Pseudomonas_E sp008369295--1||s__Pseudomonas_E sp008370045--1||s__Pseudomonas_E sp009707515--1||s__Pseudomonas_E sp009764645--1||s__Pseudomonas_E sp009834515--1||s__Pseudomonas_E sp009834565--1||s__Pseudomonas_E sp009861525--1||s__Pseudomonas_E sp009866765--1||s__Pseudomonas_E sp009908285--1||s__Pseudomonas_E sp011369485--1||s__Pseudomonas_E sp012844475--1||s__Pseudomonas_E sp012935695--1||s__Pseudomonas_E sp012935755--1||s__Pseudomonas_E sp012985465--1||s__Pseudomonas_E sp012985665--1||s__Pseudomonas_E sp013385985--1||s__Pseudomonas_E sp013386585--1||s__Pseudomonas_E sp013386825--1||s__Pseudomonas_E sp014207255--1||s__Pseudomonas_E sp014268505--1||s__Pseudomonas_E sp014268655--1||s__Pseudomonas_E sp014268745--1||s__Pseudomonas_E sp014268755--1||s__Pseudomonas_E sp014270125--1||s__Pseudomonas_E sp014472415--1||s__Pseudomonas_E sp014851685--1||s__Pseudomonas_E sp016650635--1||s__Pseudomonas_E sp016650815--1||s__Pseudomonas_E sp016651105--1||s__Pseudomonas_E sp016651305--1||s__Pseudomonas_E sp017968885--1||s__Pseudomonas_E sp018325905--1||s__Pseudomonas_E sp018449725--1||s__Pseudomonas_E sp019145475--1||s__Pseudomonas_E sp900005815--1||s__Pseudomonas_E sp900107395--1||s__Pseudomonas_E sp900109995--1||s__Pseudomonas_E sp900113505--1||s__Pseudomonas_E sp900156465--1||s__Pseudomonas_E sp900187425--1||s__Pseudomonas_E sp900187445--1||s__Pseudomonas_E sp900187505--1||s__Pseudomonas_E sp900187515--1||s__Pseudomonas_E sp900187605--1||s__Pseudomonas_E sp900187635--1||s__Pseudomonas_E sp900187645--1||s__Pseudomonas_E sp900580675--1||s__Pseudomonas_E sp900580865--1||s__Pseudomonas_E sp900581005--1||s__Pseudomonas_E sp900582195--1||s__Pseudomonas_E sp900583165--1||s__Pseudomonas_E sp900591205--1||s__Pseudomonas_E sp900596015--1||s__Pseudomonas_E sp904067045--1||s__Pseudomonas_E synxantha--1||s__Pseudomonas_E synxantha_A--1||s__Pseudomonas_E syringae_E--1||s__Pseudomonas_E taetrolens--1||s__Pseudomonas_E thivervalensis--1||s__Pseudomonas_E tolaasii--1||s__Pseudomonas_E trivialis--1||s__Pseudomonas_E trivialis_B--1||s__Pseudomonas_E veronii--1||s__Pseudomonas_E versuta--1||s__Pseudomonas_E viciae--1||s__Pseudomonas_E weihenstephanensis--1||s__Pseudomonas_E yamanorum--1||s__Pseudomonas_E yamanorum_A--1||s__Pseudomonas_E yamanorum_B--1:heptad_counter=MCP-40H--450:lbd_counter=UNKNOWN--1||dCache_1--5:lca_tree=g__Pseudomonas_E:length_avg=140.7925925925926:length_max=184.0:length_min=47.0:length_std=35.397127865672246:length_sum=19007.0:mismatch_avg=2.0:mismatch_max=38.0:mismatch_min=0.0:mismatch_std=5.337840135619728:mismatch_sum=270.0:name=N267104:qcovhsp_avg=99.81777777777778:qcovhsp_max=100.0:qcovhsp_min=95.0:qcovhsp_std=0.6138776516084283:qcovhsp_sum=13475.4:qend_avg=140.74074074074073:qend_max=184.0:qend_min=47.0:qend_std=35.43608140185438:qend_sum=19000.0:qstart_avg=1.0740740740740742:qstart_max=4.0:qstart_min=1.0:qstart_std=0.3588877850154252:qstart_sum=145.0:ref_name_counter=RS_GCF_000281895.1_protein.faa_NZ_CM001558.1_5473@PF00015_full_PFAM.6.184--12||RS_GCF_000346755.1_protein.faa_NZ_ANNV01000178.1_5@PF00015_full_PFAM.409.510--2||RS_GCF_000397205.1_protein.faa_NC_021237.1_129@PF00015_full_PFAM.408.610--1||RS_GCF_001023535.1_protein.faa_NZ_CP011020.1_1432@PF00015_full_PFAM.409.612--11||RS_GCF_001297015.1_protein.faa_NZ_LIGE01000018.1_309@PF00015_full_PFAM.411.614--14||RS_GCF_001307155.1_protein.faa_NZ_CP012830.1_2217@PF00015_full_PFAM.409.602--1||RS_GCF_001307275.1_protein.faa_NZ_CP012831.1_2126@PF00015_full_PFAM.409.614--3||RS_GCF_001439695.1_protein.faa_NZ_JYLL01000045.1_29@PF00015_full_PFAM.409.610--2||RS_GCF_002813445.1_protein.faa_NZ_PHHD01000001.1_1422@PF00015_full_PFAM.412.610--2||RS_GCF_003033885.1_protein.faa_NZ_CP024081.1_387@PF00015_full_PFAM.408.614--7||RS_GCF_003363755.1_protein.faa_NZ_CP031396.1_3253@PF00015_full_PFAM.408.610--1||RS_GCF_003731765.1_protein.faa_NZ_MOAL01000003.1_4@PF00015_full_PFAM.409.602--5||RS_GCF_003850345.1_protein.faa_NZ_CP027707.1_123@PF00015_full_PFAM.409.602--1||RS_GCF_003999415.1_protein.faa_NZ_MKWS01000038.1_5@PF00015_full_PFAM.409.614--3||RS_GCF_004786035.1_protein.faa_NZ_CP035088.1_158@PF00015_full_PFAM.409.614--6||RS_GCF_009601685.2_protein.faa_NZ_CP045701.2_235@PF00015_full_PFAM.409.614--7||RS_GCF_013386585.1_protein.faa_NZ_JACARO010000064.1_1@PF00015_full_PFAM.6.75--3||RS_GCF_013433315.1_protein.faa_NZ_WXVV01000041.1_10@PF00015_full_PFAM.409.614--2||RS_GCF_014235765.1_protein.faa_NZ_JACMYH010000001.1_1377@PF00015_full_PFAM.407.616--1||RS_GCF_014268595.2_protein.faa_NZ_CP077091.1_3364@PF00015_full_PFAM.409.614--22||RS_GCF_015680235.1_protein.faa_NZ_JADLJL010000066.1_5@PF00015_full_PFAM.7.201--1||RS_GCF_018326005.1_protein.faa_NZ_AP021903.1_130@PF00015_full_PFAM.409.614--3||RS_GCF_019141525.1_protein.faa_NZ_CP077080.1_379@PF00015_full_PFAM.409.612--2||RS_GCF_019212185.1_protein.faa_NZ_CP078138.1_274@PF00015_full_PFAM.426.616--1||RS_GCF_900100495.1_protein.faa_NZ_FNCT01000002.1_37@PF00015_full_PFAM.408.612--1||RS_GCF_900106065.1_protein.faa_NZ_LT629796.1_1786@PF00015_full_PFAM.411.604--2||RS_GCF_900187445.1_protein.faa_NZ_FYEB01000010.1_176@PF00015_full_PFAM.409.614--2||RS_GCF_900581005.1_protein.faa_NZ_UTCP01000338.1_12@PF00015_full_PFAM.409.614--9||RS_GCF_902498135.1_protein.faa_NZ_CABVIE010000065.1_1@PF00015_full_PFAM.81.172--6||RS_GCF_904063055.1_protein.faa_NZ_CAJFCN010000027.1_1@PF00015_full_PFAM.408.610--2:scovhsp_avg=73.62074074074074:scovhsp_max=94.5:scovhsp_min=50.7:scovhsp_std=13.34373404460605:scovhsp_sum=9938.800000000001:send_avg=153.2888888888889:send_max=184.0:send_min=47.0:send_std=33.98987265033615:send_sum=20694.0:sstart_avg=13.614814814814816:sstart_max=69.0:sstart_min=1.0:sstart_std=19.61228109955946:sstart_sum=1838.0])0.877:0.0934586[&&NHX:Sample_counter=rhizpot1--66||rhizpot2--8||rhizpot3--22||rhiztom1--27||rhiztom2--7||rhiztom3--35:Type_counter=GTDB--289||capture--165:besthit_avg=98.43407407407408:besthit_max=100.0:besthit_min=74.4:besthit_std=3.7110195518044726:besthit_sum=13288.6:bitscore_avg=246.28296296296296:bitscore_max=328.0:bitscore_min=84.3:bitscore_std=61.69660304243849:bitscore_sum=33248.2:capture_class_counter=c__Actinomycetia--1||c__Alphaproteobacteria--8||c__Bacilli--1||c__Clostridia--1||c__Desulfobulbia--10||c__Desulfovibrionia--2||c__Desulfuromonadia--3||c__Gammaproteobacteria--135||c__Holophagae--3||c__Myxococcia--1:capture_domain_counter=d__Bacteria--165:capture_family_counter=f__Azospirillaceae--1||f__Beijerinckiaceae--3||f__Burkholderiaceae--4||f__Caulobacteraceae--2||f__Chromobacteriaceae--1||f__Desulfovibrionaceae--2||f__Desulfurivibrionaceae--10||f__Dongiaceae--1||f__Halomonadaceae--1||f__Holophagaceae--3||f__Lachnospiraceae--1||f__Methylomonadaceae--1||f__Myxococcaceae--1||f__Paenibacillaceae--1||f__Pseudomonadaceae--128||f__Pseudopelobacteraceae--3||f__Streptosporangiaceae--1||f__Xanthobacteraceae--1:capture_genus_counter=g__Aminidesulfovibrio--2||g__Archangium--1||g__Azospirillum--1||g__CAHJWH01--2||g__Dongia--1||g__Enterocloster--1||g__Geothrix--3||g__JACRCG01--3||g__KS41--1||g__LMUX01--1||g__LX47W--1||g__Methylobacterium--2||g__Planomonospora--1||g__Pseudomonas--1||g__Pseudomonas_D--1||g__Pseudomonas_E--125||g__Pseudomonas_F--1||g__Rhodoferax--1||g__Rubrivivax--1||g__SG-bin9--1||g__Saccharibacillus--1||g__Salinarimonas--1||g__Salinicola--1||g__UBA5123--10||g__WLYX01--1:capture_order_counter=o__Azospirillales--1||o__Burkholderiales--5||o__Caulobacterales--2||o__Desulfobulbales--10||o__Desulfovibrionales--2||o__Dongiales--1||o__Geobacterales--3||o__Holophagales--3||o__Lachnospirales--1||o__Methylococcales--1||o__Myxococcales--1||o__Paenibacillales--1||o__Pseudomonadales--129||o__Rhizobiales--4||o__Streptosporangiales--1:capture_phylum_counter=p__Acidobacteriota--3||p__Actinobacteriota--1||p__Desulfobacterota--13||p__Desulfobacterota_I--2||p__Firmicutes--1||p__Firmicutes_A--1||p__Myxococcota--1||p__Proteobacteria--143:capture_species_counter=s__Aminidesulfovibrio sp002382645--2||s__Archangium sp003044305--1||s__Azospirillum sp003590795--1||s__CAHJWH01 sp009765965--2||s__Dongia sp000620685--1||s__Enterocloster aldenensis--1||s__Geothrix sp017859995--3||s__JACRCG01 sp014380135--3||s__KS41 sp003584875--1||s__LMUX01 sp009765705--1||s__LX47W sp014042345--1||s__Methylobacterium frigidaeris--2||s__Planomonospora parontospora--1||s__Pseudomonas citronellolis--1||s__Pseudomonas_D sp012844345--1||s__Pseudomonas_E allokribbensis--1||s__Pseudomonas_E anguilliseptica--1||s__Pseudomonas_E atacamensis--2||s__Pseudomonas_E baltica--1||s__Pseudomonas_E cedrina--1||s__Pseudomonas_E crudilactis--1||s__Pseudomonas_E fluorescens_AO--13||s__Pseudomonas_E frederiksbergensis_A--10||s__Pseudomonas_E granadensis--1||s__Pseudomonas_E guariconensis_A--1||s__Pseudomonas_E iridis--1||s__Pseudomonas_E koreensis_C--6||s__Pseudomonas_E lutea--1||s__Pseudomonas_E moraviensis_A--2||s__Pseudomonas_E neoaurantiaca--2||s__Pseudomonas_E ovata--7||s__Pseudomonas_E paracarnis--3||s__Pseudomonas_E putida_K--1||s__Pseudomonas_E sp000282515--1||s__Pseudomonas_E sp000416235--1||s__Pseudomonas_E sp001297015--9||s__Pseudomonas_E sp003033885--21||s__Pseudomonas_E sp004011755--1||s__Pseudomonas_E sp011752525--2||s__Pseudomonas_E sp012844475--1||s__Pseudomonas_E sp014268745--28||s__Pseudomonas_E sp900581005--3||s__Pseudomonas_E taiwanensis--1||s__Pseudomonas_E trivialis--1||s__Pseudomonas_E trivialis_B--1||s__Pseudomonas_F lalkuanensis--1||s__Rhodoferax sp903873485--1||s__Rubrivivax albus--1||s__SG-bin9 sp002083525--1||s__Saccharibacillus alkalitolerans--1||s__Salinarimonas sp900094735--1||s__Salinicola sp002695065--1||s__UBA5123 sp002414225--10||s__WLYX01 sp009707705--1:evalue_avg=1.5591851872860744e-25:evalue_max=2.1e-23:evalue_min=6.2e-116:evalue_std=1.8073656761361465e-24:evalue_sum=2.1049000028362005e-23:gapopen_avg=0.18518518518518517:gapopen_max=2.0:gapopen_min=0.0:gapopen_std=0.4760720061112225:gapopen_sum=25.0:gtdb_class_counter=c__Gammaproteobacteria--289:gtdb_domain_counter=d__Bacteria--289:gtdb_family_counter=f__Pseudomonadaceae--289:gtdb_genus_counter=g__Pseudomonas_E--289:gtdb_order_counter=o__Pseudomonadales--289:gtdb_phylum_counter=p__Proteobacteria--289:gtdb_species_counter=s__Pseudomonas_E allokribbensis--1||s__Pseudomonas_E anatoliensis--1||s__Pseudomonas_E antarctica--1||s__Pseudomonas_E antarctica_A--1||s__Pseudomonas_E arsenicoxydans--1||s__Pseudomonas_E asplenii--1||s__Pseudomonas_E asplenii_A--1||s__Pseudomonas_E atacamensis--1||s__Pseudomonas_E azotoformans--1||s__Pseudomonas_E azotoformans_A--1||s__Pseudomonas_E azotoformans_B--1||s__Pseudomonas_E baetica--1||s__Pseudomonas_E baltica--1||s__Pseudomonas_E batumici--1||s__Pseudomonas_E bijieensis--1||s__Pseudomonas_E brassicacearum--1||s__Pseudomonas_E brassicacearum_A--1||s__Pseudomonas_E brassicacearum_E--1||s__Pseudomonas_E brenneri--1||s__Pseudomonas_E bubulae--1||s__Pseudomonas_E canadensis--1||s__Pseudomonas_E cedrina--1||s__Pseudomonas_E chlororaphis--1||s__Pseudomonas_E chlororaphis_D--1||s__Pseudomonas_E chlororaphis_E--1||s__Pseudomonas_E chlororaphis_F--1||s__Pseudomonas_E chlororaphis_G--1||s__Pseudomonas_E corrugata--1||s__Pseudomonas_E costantinii--1||s__Pseudomonas_E cremoris--1||s__Pseudomonas_E crudilactis--1||s__Pseudomonas_E cyclaminis--1||s__Pseudomonas_E deceptionensis--1||s__Pseudomonas_E edaphica--1||s__Pseudomonas_E endophytica--1||s__Pseudomonas_E extremorientalis--1||s__Pseudomonas_E fildesensis--1||s__Pseudomonas_E fluorescens--1||s__Pseudomonas_E fluorescens_AA--1||s__Pseudomonas_E fluorescens_AJ--1||s__Pseudomonas_E fluorescens_AM--1||s__Pseudomonas_E fluorescens_AN--1||s__Pseudomonas_E fluorescens_AO--1||s__Pseudomonas_E fluorescens_AP--1||s__Pseudomonas_E fluorescens_B--1||s__Pseudomonas_E fluorescens_BA--1||s__Pseudomonas_E fluorescens_BB--1||s__Pseudomonas_E fluorescens_BC--1||s__Pseudomonas_E fluorescens_BD--1||s__Pseudomonas_E fluorescens_BE--1||s__Pseudomonas_E fluorescens_BF--1||s__Pseudomonas_E fluorescens_BH--1||s__Pseudomonas_E fluorescens_BJ--1||s__Pseudomonas_E fluorescens_BM--1||s__Pseudomonas_E fluorescens_BO--1||s__Pseudomonas_E fluorescens_BP--1||s__Pseudomonas_E fluorescens_BR--1||s__Pseudomonas_E fluorescens_BT--1||s__Pseudomonas_E fluorescens_BV--1||s__Pseudomonas_E fluorescens_BW--1||s__Pseudomonas_E fluorescens_BX--1||s__Pseudomonas_E fluorescens_BY--1||s__Pseudomonas_E fluorescens_C--1||s__Pseudomonas_E fluorescens_E--1||s__Pseudomonas_E fluorescens_G--1||s__Pseudomonas_E fluorescens_H--1||s__Pseudomonas_E fluorescens_K--1||s__Pseudomonas_E fluorescens_M--1||s__Pseudomonas_E fluorescens_Q--1||s__Pseudomonas_E fluorescens_S--1||s__Pseudomonas_E fluorescens_T--1||s__Pseudomonas_E fluorescens_W--1||s__Pseudomonas_E fluorescens_X--1||s__Pseudomonas_E fragi--1||s__Pseudomonas_E fragi_D--1||s__Pseudomonas_E frederiksbergensis--1||s__Pseudomonas_E frederiksbergensis_A--1||s__Pseudomonas_E frederiksbergensis_B--1||s__Pseudomonas_E frederiksbergensis_D--1||s__Pseudomonas_E frederiksbergensis_F--1||s__Pseudomonas_E frederiksbergensis_G--1||s__Pseudomonas_E frederiksbergensis_H--1||s__Pseudomonas_E frederiksbergensis_I--1||s__Pseudomonas_E fuscovaginae_A--1||s__Pseudomonas_E fuscovaginae_B--1||s__Pseudomonas_E gessardii--1||s__Pseudomonas_E gingeri_A--1||s__Pseudomonas_E gingeri_B--1||s__Pseudomonas_E gingeri_C--1||s__Pseudomonas_E gingeri_D--1||s__Pseudomonas_E glycinae--1||s__Pseudomonas_E gozinkensis--1||s__Pseudomonas_E granadensis--1||s__Pseudomonas_E grimontii--1||s__Pseudomonas_E haemolytica--1||s__Pseudomonas_E helleri--1||s__Pseudomonas_E helleri_A--1||s__Pseudomonas_E helmanticensis--1||s__Pseudomonas_E iridis--1||s__Pseudomonas_E kairouanensis--1||s__Pseudomonas_E kielensis--1||s__Pseudomonas_E kilonensis--1||s__Pseudomonas_E kilonensis_B--1||s__Pseudomonas_E kitaguniensis--1||s__Pseudomonas_E koreensis--1||s__Pseudomonas_E koreensis_A--1||s__Pseudomonas_E koreensis_B--1||s__Pseudomonas_E koreensis_C--1||s__Pseudomonas_E koreensis_E--1||s__Pseudomonas_E kribbensis--1||s__Pseudomonas_E lactis--1||s__Pseudomonas_E libanensis--1||s__Pseudomonas_E lini--1||s__Pseudomonas_E lurida--1||s__Pseudomonas_E mandelii--1||s__Pseudomonas_E mandelii_B--1||s__Pseudomonas_E mandelii_C--1||s__Pseudomonas_E mandelii_D--1||s__Pseudomonas_E marginalis--1||s__Pseudomonas_E marginalis_B--1||s__Pseudomonas_E mediterranea--1||s__Pseudomonas_E migulae--1||s__Pseudomonas_E moraviensis_A--1||s__Pseudomonas_E mucidolens--1||s__Pseudomonas_E nabeulensis--1||s__Pseudomonas_E neoaurantiaca--1||s__Pseudomonas_E neuropathica--1||s__Pseudomonas_E orientalis--1||s__Pseudomonas_E orientalis_A--1||s__Pseudomonas_E orientalis_B--1||s__Pseudomonas_E palleroniana--1||s__Pseudomonas_E paracarnis--1||s__Pseudomonas_E paralactis--1||s__Pseudomonas_E paraversuta--1||s__Pseudomonas_E pisciculturae--1||s__Pseudomonas_E piscis--1||s__Pseudomonas_E poae--1||s__Pseudomonas_E prosekii--1||s__Pseudomonas_E protegens--1||s__Pseudomonas_E protegens_A--1||s__Pseudomonas_E protegens_B--1||s__Pseudomonas_E proteolytica--1||s__Pseudomonas_E psychrophila--1||s__Pseudomonas_E psychrophila_A--1||s__Pseudomonas_E putida_A--1||s__Pseudomonas_E reactans--1||s__Pseudomonas_E rhizosphaerae--1||s__Pseudomonas_E rhodesiae--1||s__Pseudomonas_E salomonii--1||s__Pseudomonas_E saponiphila--1||s__Pseudomonas_E saxonica--1||s__Pseudomonas_E simiae--1||s__Pseudomonas_E sivasensis--1||s__Pseudomonas_E sp000242655--1||s__Pseudomonas_E sp000282195--1||s__Pseudomonas_E sp000282275--1||s__Pseudomonas_E sp000282315--1||s__Pseudomonas_E sp000282375--1||s__Pseudomonas_E sp000282415--1||s__Pseudomonas_E sp000282495--1||s__Pseudomonas_E sp000282515--1||s__Pseudomonas_E sp000346755--1||s__Pseudomonas_E sp000512695--1||s__Pseudomonas_E sp000612585--1||s__Pseudomonas_E sp000631985--1||s__Pseudomonas_E sp000633255--1||s__Pseudomonas_E sp000633395--1||s__Pseudomonas_E sp000801235--1||s__Pseudomonas_E sp000931465--1||s__Pseudomonas_E sp001269775--1||s__Pseudomonas_E sp001269815--1||s__Pseudomonas_E sp001269925--1||s__Pseudomonas_E sp001297015--1||s__Pseudomonas_E sp001308855--1||s__Pseudomonas_E sp001547895--1||s__Pseudomonas_E sp001655595--1||s__Pseudomonas_E sp001655615--1||s__Pseudomonas_E sp001705835--1||s__Pseudomonas_E sp001952855--1||s__Pseudomonas_E sp002000165--1||s__Pseudomonas_E sp002018875--1||s__Pseudomonas_E sp002112385--1||s__Pseudomonas_E sp002112885--1||s__Pseudomonas_E sp002113045--1||s__Pseudomonas_E sp002113125--1||s__Pseudomonas_E sp002113595--1||s__Pseudomonas_E sp002204795--1||s__Pseudomonas_E sp002263605--1||s__Pseudomonas_E sp002286815--1||s__Pseudomonas_E sp002383725--1||s__Pseudomonas_E sp002814235--1||s__Pseudomonas_E sp002836515--1||s__Pseudomonas_E sp002843605--1||s__Pseudomonas_E sp002874965--1||s__Pseudomonas_E sp002878485--1||s__Pseudomonas_E sp002901475--1||s__Pseudomonas_E sp002979555--1||s__Pseudomonas_E sp002980155--1||s__Pseudomonas_E sp003013355--1||s__Pseudomonas_E sp003014915--1||s__Pseudomonas_E sp003033885--1||s__Pseudomonas_E sp003053805--1||s__Pseudomonas_E sp003061005--1||s__Pseudomonas_E sp003097075--1||s__Pseudomonas_E sp003151075--1||s__Pseudomonas_E sp003208235--1||s__Pseudomonas_E sp003208475--1||s__Pseudomonas_E sp003851685--1||s__Pseudomonas_E sp003852235--1||s__Pseudomonas_E sp003852405--1||s__Pseudomonas_E sp004011755--1||s__Pseudomonas_E sp004124275--1||s__Pseudomonas_E sp004136015--1||s__Pseudomonas_E sp004310295--1||s__Pseudomonas_E sp004519405--1||s__Pseudomonas_E sp005938045--1||s__Pseudomonas_E sp006227205--1||s__Pseudomonas_E sp007713465--1||s__Pseudomonas_E sp007828215--1||s__Pseudomonas_E sp008369295--1||s__Pseudomonas_E sp008370045--1||s__Pseudomonas_E sp009707515--1||s__Pseudomonas_E sp009764645--1||s__Pseudomonas_E sp009834515--1||s__Pseudomonas_E sp009834565--1||s__Pseudomonas_E sp009861525--1||s__Pseudomonas_E sp009866765--1||s__Pseudomonas_E sp009908285--1||s__Pseudomonas_E sp011369485--1||s__Pseudomonas_E sp012844475--1||s__Pseudomonas_E sp012935695--1||s__Pseudomonas_E sp012935755--1||s__Pseudomonas_E sp012985465--1||s__Pseudomonas_E sp012985665--1||s__Pseudomonas_E sp013385985--1||s__Pseudomonas_E sp013386585--1||s__Pseudomonas_E sp013386825--1||s__Pseudomonas_E sp014207255--1||s__Pseudomonas_E sp014268505--1||s__Pseudomonas_E sp014268655--1||s__Pseudomonas_E sp014268745--1||s__Pseudomonas_E sp014268755--1||s__Pseudomonas_E sp014270125--1||s__Pseudomonas_E sp014472415--1||s__Pseudomonas_E sp014851685--1||s__Pseudomonas_E sp016648105--1||s__Pseudomonas_E sp016650635--1||s__Pseudomonas_E sp016650815--1||s__Pseudomonas_E sp016651105--1||s__Pseudomonas_E sp016651305--1||s__Pseudomonas_E sp017968885--1||s__Pseudomonas_E sp018325905--1||s__Pseudomonas_E sp018449725--1||s__Pseudomonas_E sp019145475--1||s__Pseudomonas_E sp900005815--1||s__Pseudomonas_E sp900107395--1||s__Pseudomonas_E sp900109995--1||s__Pseudomonas_E sp900113505--1||s__Pseudomonas_E sp900156465--1||s__Pseudomonas_E sp900187425--1||s__Pseudomonas_E sp900187445--1||s__Pseudomonas_E sp900187505--1||s__Pseudomonas_E sp900187515--1||s__Pseudomonas_E sp900187605--1||s__Pseudomonas_E sp900187635--1||s__Pseudomonas_E sp900187645--1||s__Pseudomonas_E sp900580675--1||s__Pseudomonas_E sp900580865--1||s__Pseudomonas_E sp900581005--1||s__Pseudomonas_E sp900582195--1||s__Pseudomonas_E sp900583165--1||s__Pseudomonas_E sp900591205--1||s__Pseudomonas_E sp900596015--1||s__Pseudomonas_E sp904067045--1||s__Pseudomonas_E synxantha--1||s__Pseudomonas_E synxantha_A--1||s__Pseudomonas_E syringae_E--1||s__Pseudomonas_E taetrolens--1||s__Pseudomonas_E thivervalensis--1||s__Pseudomonas_E tolaasii--1||s__Pseudomonas_E trivialis--1||s__Pseudomonas_E trivialis_B--1||s__Pseudomonas_E veronii--1||s__Pseudomonas_E versuta--1||s__Pseudomonas_E viciae--1||s__Pseudomonas_E weihenstephanensis--1||s__Pseudomonas_E yamanorum--1||s__Pseudomonas_E yamanorum_A--1||s__Pseudomonas_E yamanorum_B--1:heptad_counter=MCP-28H--1||MCP-40H--453:lbd_counter=UNKNOWN--1||dCache_1--5:lca_tree=g__Pseudomonas_E:length_avg=140.7925925925926:length_max=184.0:length_min=47.0:length_std=35.397127865672246:length_sum=19007.0:mismatch_avg=2.0:mismatch_max=38.0:mismatch_min=0.0:mismatch_std=5.337840135619728:mismatch_sum=270.0:name=N267105:qcovhsp_avg=99.81777777777778:qcovhsp_max=100.0:qcovhsp_min=95.0:qcovhsp_std=0.6138776516084283:qcovhsp_sum=13475.4:qend_avg=140.74074074074073:qend_max=184.0:qend_min=47.0:qend_std=35.43608140185438:qend_sum=19000.0:qstart_avg=1.0740740740740742:qstart_max=4.0:qstart_min=1.0:qstart_std=0.3588877850154252:qstart_sum=145.0:ref_name_counter=RS_GCF_000281895.1_protein.faa_NZ_CM001558.1_5473@PF00015_full_PFAM.6.184--12||RS_GCF_000346755.1_protein.faa_NZ_ANNV01000178.1_5@PF00015_full_PFAM.409.510--2||RS_GCF_000397205.1_protein.faa_NC_021237.1_129@PF00015_full_PFAM.408.610--1||RS_GCF_001023535.1_protein.faa_NZ_CP011020.1_1432@PF00015_full_PFAM.409.612--11||RS_GCF_001297015.1_protein.faa_NZ_LIGE01000018.1_309@PF00015_full_PFAM.411.614--14||RS_GCF_001307155.1_protein.faa_NZ_CP012830.1_2217@PF00015_full_PFAM.409.602--1||RS_GCF_001307275.1_protein.faa_NZ_CP012831.1_2126@PF00015_full_PFAM.409.614--3||RS_GCF_001439695.1_protein.faa_NZ_JYLL01000045.1_29@PF00015_full_PFAM.409.610--2||RS_GCF_002813445.1_protein.faa_NZ_PHHD01000001.1_1422@PF00015_full_PFAM.412.610--2||RS_GCF_003033885.1_protein.faa_NZ_CP024081.1_387@PF00015_full_PFAM.408.614--7||RS_GCF_003363755.1_protein.faa_NZ_CP031396.1_3253@PF00015_full_PFAM.408.610--1||RS_GCF_003731765.1_protein.faa_NZ_MOAL01000003.1_4@PF00015_full_PFAM.409.602--5||RS_GCF_003850345.1_protein.faa_NZ_CP027707.1_123@PF00015_full_PFAM.409.602--1||RS_GCF_003999415.1_protein.faa_NZ_MKWS01000038.1_5@PF00015_full_PFAM.409.614--3||RS_GCF_004786035.1_protein.faa_NZ_CP035088.1_158@PF00015_full_PFAM.409.614--6||RS_GCF_009601685.2_protein.faa_NZ_CP045701.2_235@PF00015_full_PFAM.409.614--7||RS_GCF_013386585.1_protein.faa_NZ_JACARO010000064.1_1@PF00015_full_PFAM.6.75--3||RS_GCF_013433315.1_protein.faa_NZ_WXVV01000041.1_10@PF00015_full_PFAM.409.614--2||RS_GCF_014235765.1_protein.faa_NZ_JACMYH010000001.1_1377@PF00015_full_PFAM.407.616--1||RS_GCF_014268595.2_protein.faa_NZ_CP077091.1_3364@PF00015_full_PFAM.409.614--22||RS_GCF_015680235.1_protein.faa_NZ_JADLJL010000066.1_5@PF00015_full_PFAM.7.201--1||RS_GCF_018326005.1_protein.faa_NZ_AP021903.1_130@PF00015_full_PFAM.409.614--3||RS_GCF_019141525.1_protein.faa_NZ_CP077080.1_379@PF00015_full_PFAM.409.612--2||RS_GCF_019212185.1_protein.faa_NZ_CP078138.1_274@PF00015_full_PFAM.426.616--1||RS_GCF_900100495.1_protein.faa_NZ_FNCT01000002.1_37@PF00015_full_PFAM.408.612--1||RS_GCF_900106065.1_protein.faa_NZ_LT629796.1_1786@PF00015_full_PFAM.411.604--2||RS_GCF_900187445.1_protein.faa_NZ_FYEB01000010.1_176@PF00015_full_PFAM.409.614--2||RS_GCF_900581005.1_protein.faa_NZ_UTCP01000338.1_12@PF00015_full_PFAM.409.614--9||RS_GCF_902498135.1_protein.faa_NZ_CABVIE010000065.1_1@PF00015_full_PFAM.81.172--6||RS_GCF_904063055.1_protein.faa_NZ_CAJFCN010000027.1_1@PF00015_full_PFAM.408.610--2:scovhsp_avg=73.62074074074074:scovhsp_max=94.5:scovhsp_min=50.7:scovhsp_std=13.34373404460605:scovhsp_sum=9938.800000000001:send_avg=153.2888888888889:send_max=184.0:send_min=47.0:send_std=33.98987265033615:send_sum=20694.0:sstart_avg=13.614814814814816:sstart_max=69.0:sstart_min=1.0:sstart_std=19.61228109955946:sstart_sum=1838.0])0.914:0.0583592[&&NHX:Sample_counter=rhizpot1--66||rhizpot2--8||rhizpot3--22||rhiztom1--27||rhiztom2--7||rhiztom3--37:Type_counter=GTDB--292||capture--167:besthit_avg=98.45693430656934:besthit_max=100.0:besthit_min=74.4:besthit_std=3.688451684180639:besthit_sum=13488.599999999999:bitscore_avg=244.11824817518246:bitscore_max=328.0:bitscore_min=82.0:bitscore_std=63.819183012930814:bitscore_sum=33444.2:capture_class_counter=c__Actinomycetia--1||c__Alphaproteobacteria--8||c__Bacilli--1||c__Clostridia--1||c__Desulfobulbia--10||c__Desulfovibrionia--2||c__Desulfuromonadia--3||c__Gammaproteobacteria--137||c__Holophagae--3||c__Myxococcia--1:capture_domain_counter=d__Bacteria--167:capture_family_counter=f__Azospirillaceae--1||f__Beijerinckiaceae--3||f__Burkholderiaceae--4||f__Caulobacteraceae--2||f__Chromobacteriaceae--1||f__Desulfovibrionaceae--2||f__Desulfurivibrionaceae--10||f__Dongiaceae--1||f__Halomonadaceae--1||f__Holophagaceae--3||f__Lachnospiraceae--1||f__Methylomonadaceae--1||f__Myxococcaceae--1||f__Paenibacillaceae--1||f__Pseudomonadaceae--130||f__Pseudopelobacteraceae--3||f__Streptosporangiaceae--1||f__Xanthobacteraceae--1:capture_genus_counter=g__Aminidesulfovibrio--2||g__Archangium--1||g__Azospirillum--1||g__CAHJWH01--2||g__Dongia--1||g__Enterocloster--1||g__Geothrix--3||g__JACRCG01--3||g__KS41--1||g__LMUX01--1||g__LX47W--1||g__Methylobacterium--2||g__Planomonospora--1||g__Pseudomonas--1||g__Pseudomonas_D--1||g__Pseudomonas_E--127||g__Pseudomonas_F--1||g__Rhodoferax--1||g__Rubrivivax--1||g__SG-bin9--1||g__Saccharibacillus--1||g__Salinarimonas--1||g__Salinicola--1||g__UBA5123--10||g__WLYX01--1:capture_order_counter=o__Azospirillales--1||o__Burkholderiales--5||o__Caulobacterales--2||o__Desulfobulbales--10||o__Desulfovibrionales--2||o__Dongiales--1||o__Geobacterales--3||o__Holophagales--3||o__Lachnospirales--1||o__Methylococcales--1||o__Myxococcales--1||o__Paenibacillales--1||o__Pseudomonadales--131||o__Rhizobiales--4||o__Streptosporangiales--1:capture_phylum_counter=p__Acidobacteriota--3||p__Actinobacteriota--1||p__Desulfobacterota--13||p__Desulfobacterota_I--2||p__Firmicutes--1||p__Firmicutes_A--1||p__Myxococcota--1||p__Proteobacteria--145:capture_species_counter=s__Aminidesulfovibrio sp002382645--2||s__Archangium sp003044305--1||s__Azospirillum sp003590795--1||s__CAHJWH01 sp009765965--2||s__Dongia sp000620685--1||s__Enterocloster aldenensis--1||s__Geothrix sp017859995--3||s__JACRCG01 sp014380135--3||s__KS41 sp003584875--1||s__LMUX01 sp009765705--1||s__LX47W sp014042345--1||s__Methylobacterium frigidaeris--2||s__Planomonospora parontospora--1||s__Pseudomonas citronellolis--1||s__Pseudomonas_D sp012844345--1||s__Pseudomonas_E allokribbensis--1||s__Pseudomonas_E anguilliseptica--1||s__Pseudomonas_E atacamensis--2||s__Pseudomonas_E baltica--1||s__Pseudomonas_E cedrina--1||s__Pseudomonas_E crudilactis--1||s__Pseudomonas_E fluorescens_AO--13||s__Pseudomonas_E frederiksbergensis_A--10||s__Pseudomonas_E granadensis--1||s__Pseudomonas_E guariconensis_A--1||s__Pseudomonas_E iridis--1||s__Pseudomonas_E koreensis_C--6||s__Pseudomonas_E lutea--1||s__Pseudomonas_E moraviensis_A--2||s__Pseudomonas_E neoaurantiaca--2||s__Pseudomonas_E ovata--7||s__Pseudomonas_E paracarnis--3||s__Pseudomonas_E putida_K--1||s__Pseudomonas_E sp000282515--1||s__Pseudomonas_E sp000416235--1||s__Pseudomonas_E sp001297015--9||s__Pseudomonas_E sp003033885--23||s__Pseudomonas_E sp004011755--1||s__Pseudomonas_E sp011752525--2||s__Pseudomonas_E sp012844475--1||s__Pseudomonas_E sp014268745--28||s__Pseudomonas_E sp900581005--3||s__Pseudomonas_E taiwanensis--1||s__Pseudomonas_E trivialis--1||s__Pseudomonas_E trivialis_B--1||s__Pseudomonas_F lalkuanensis--1||s__Rhodoferax sp903873485--1||s__Rubrivivax albus--1||s__SG-bin9 sp002083525--1||s__Saccharibacillus alkalitolerans--1||s__Salinarimonas sp900094735--1||s__Salinicola sp002695065--1||s__UBA5123 sp002414225--10||s__WLYX01 sp009707705--1:evalue_avg=1.1682408761196864e-24:evalue_max=1.39e-22:evalue_min=6.2e-116:evalue_std=1.1997250486779662e-23:evalue_sum=1.6004900002839703e-22:gapopen_avg=0.18248175182481752:gapopen_max=2.0:gapopen_min=0.0:gapopen_std=0.4730840321790526:gapopen_sum=25.0:gtdb_class_counter=c__Gammaproteobacteria--292:gtdb_domain_counter=d__Bacteria--292:gtdb_family_counter=f__Pseudomonadaceae--289||f__UBA3067--3:gtdb_genus_counter=g__Pseudomonas_E--289||g__UBA3067--3:gtdb_order_counter=o__Pseudomonadales--292:gtdb_phylum_counter=p__Proteobacteria--292:gtdb_species_counter=s__Pseudomonas_E allokribbensis--1||s__Pseudomonas_E anatoliensis--1||s__Pseudomonas_E antarctica--1||s__Pseudomonas_E antarctica_A--1||s__Pseudomonas_E arsenicoxydans--1||s__Pseudomonas_E asplenii--1||s__Pseudomonas_E asplenii_A--1||s__Pseudomonas_E atacamensis--1||s__Pseudomonas_E azotoformans--1||s__Pseudomonas_E azotoformans_A--1||s__Pseudomonas_E azotoformans_B--1||s__Pseudomonas_E baetica--1||s__Pseudomonas_E baltica--1||s__Pseudomonas_E batumici--1||s__Pseudomonas_E bijieensis--1||s__Pseudomonas_E brassicacearum--1||s__Pseudomonas_E brassicacearum_A--1||s__Pseudomonas_E brassicacearum_E--1||s__Pseudomonas_E brenneri--1||s__Pseudomonas_E bubulae--1||s__Pseudomonas_E canadensis--1||s__Pseudomonas_E cedrina--1||s__Pseudomonas_E chlororaphis--1||s__Pseudomonas_E chlororaphis_D--1||s__Pseudomonas_E chlororaphis_E--1||s__Pseudomonas_E chlororaphis_F--1||s__Pseudomonas_E chlororaphis_G--1||s__Pseudomonas_E corrugata--1||s__Pseudomonas_E costantinii--1||s__Pseudomonas_E cremoris--1||s__Pseudomonas_E crudilactis--1||s__Pseudomonas_E cyclaminis--1||s__Pseudomonas_E deceptionensis--1||s__Pseudomonas_E edaphica--1||s__Pseudomonas_E endophytica--1||s__Pseudomonas_E extremorientalis--1||s__Pseudomonas_E fildesensis--1||s__Pseudomonas_E fluorescens--1||s__Pseudomonas_E fluorescens_AA--1||s__Pseudomonas_E fluorescens_AJ--1||s__Pseudomonas_E fluorescens_AM--1||s__Pseudomonas_E fluorescens_AN--1||s__Pseudomonas_E fluorescens_AO--1||s__Pseudomonas_E fluorescens_AP--1||s__Pseudomonas_E fluorescens_B--1||s__Pseudomonas_E fluorescens_BA--1||s__Pseudomonas_E fluorescens_BB--1||s__Pseudomonas_E fluorescens_BC--1||s__Pseudomonas_E fluorescens_BD--1||s__Pseudomonas_E fluorescens_BE--1||s__Pseudomonas_E fluorescens_BF--1||s__Pseudomonas_E fluorescens_BH--1||s__Pseudomonas_E fluorescens_BJ--1||s__Pseudomonas_E fluorescens_BM--1||s__Pseudomonas_E fluorescens_BO--1||s__Pseudomonas_E fluorescens_BP--1||s__Pseudomonas_E fluorescens_BR--1||s__Pseudomonas_E fluorescens_BT--1||s__Pseudomonas_E fluorescens_BV--1||s__Pseudomonas_E fluorescens_BW--1||s__Pseudomonas_E fluorescens_BX--1||s__Pseudomonas_E fluorescens_BY--1||s__Pseudomonas_E fluorescens_C--1||s__Pseudomonas_E fluorescens_E--1||s__Pseudomonas_E fluorescens_G--1||s__Pseudomonas_E fluorescens_H--1||s__Pseudomonas_E fluorescens_K--1||s__Pseudomonas_E fluorescens_M--1||s__Pseudomonas_E fluorescens_Q--1||s__Pseudomonas_E fluorescens_S--1||s__Pseudomonas_E fluorescens_T--1||s__Pseudomonas_E fluorescens_W--1||s__Pseudomonas_E fluorescens_X--1||s__Pseudomonas_E fragi--1||s__Pseudomonas_E fragi_D--1||s__Pseudomonas_E frederiksbergensis--1||s__Pseudomonas_E frederiksbergensis_A--1||s__Pseudomonas_E frederiksbergensis_B--1||s__Pseudomonas_E frederiksbergensis_D--1||s__Pseudomonas_E frederiksbergensis_F--1||s__Pseudomonas_E frederiksbergensis_G--1||s__Pseudomonas_E frederiksbergensis_H--1||s__Pseudomonas_E frederiksbergensis_I--1||s__Pseudomonas_E fuscovaginae_A--1||s__Pseudomonas_E fuscovaginae_B--1||s__Pseudomonas_E gessardii--1||s__Pseudomonas_E gingeri_A--1||s__Pseudomonas_E gingeri_B--1||s__Pseudomonas_E gingeri_C--1||s__Pseudomonas_E gingeri_D--1||s__Pseudomonas_E glycinae--1||s__Pseudomonas_E gozinkensis--1||s__Pseudomonas_E granadensis--1||s__Pseudomonas_E grimontii--1||s__Pseudomonas_E haemolytica--1||s__Pseudomonas_E helleri--1||s__Pseudomonas_E helleri_A--1||s__Pseudomonas_E helmanticensis--1||s__Pseudomonas_E iridis--1||s__Pseudomonas_E kairouanensis--1||s__Pseudomonas_E kielensis--1||s__Pseudomonas_E kilonensis--1||s__Pseudomonas_E kilonensis_B--1||s__Pseudomonas_E kitaguniensis--1||s__Pseudomonas_E koreensis--1||s__Pseudomonas_E koreensis_A--1||s__Pseudomonas_E koreensis_B--1||s__Pseudomonas_E koreensis_C--1||s__Pseudomonas_E koreensis_E--1||s__Pseudomonas_E kribbensis--1||s__Pseudomonas_E lactis--1||s__Pseudomonas_E libanensis--1||s__Pseudomonas_E lini--1||s__Pseudomonas_E lurida--1||s__Pseudomonas_E mandelii--1||s__Pseudomonas_E mandelii_B--1||s__Pseudomonas_E mandelii_C--1||s__Pseudomonas_E mandelii_D--1||s__Pseudomonas_E marginalis--1||s__Pseudomonas_E marginalis_B--1||s__Pseudomonas_E mediterranea--1||s__Pseudomonas_E migulae--1||s__Pseudomonas_E moraviensis_A--1||s__Pseudomonas_E mucidolens--1||s__Pseudomonas_E nabeulensis--1||s__Pseudomonas_E neoaurantiaca--1||s__Pseudomonas_E neuropathica--1||s__Pseudomonas_E orientalis--1||s__Pseudomonas_E orientalis_A--1||s__Pseudomonas_E orientalis_B--1||s__Pseudomonas_E palleroniana--1||s__Pseudomonas_E paracarnis--1||s__Pseudomonas_E paralactis--1||s__Pseudomonas_E paraversuta--1||s__Pseudomonas_E pisciculturae--1||s__Pseudomonas_E piscis--1||s__Pseudomonas_E poae--1||s__Pseudomonas_E prosekii--1||s__Pseudomonas_E protegens--1||s__Pseudomonas_E protegens_A--1||s__Pseudomonas_E protegens_B--1||s__Pseudomonas_E proteolytica--1||s__Pseudomonas_E psychrophila--1||s__Pseudomonas_E psychrophila_A--1||s__Pseudomonas_E putida_A--1||s__Pseudomonas_E reactans--1||s__Pseudomonas_E rhizosphaerae--1||s__Pseudomonas_E rhodesiae--1||s__Pseudomonas_E salomonii--1||s__Pseudomonas_E saponiphila--1||s__Pseudomonas_E saxonica--1||s__Pseudomonas_E simiae--1||s__Pseudomonas_E sivasensis--1||s__Pseudomonas_E sp000242655--1||s__Pseudomonas_E sp000282195--1||s__Pseudomonas_E sp000282275--1||s__Pseudomonas_E sp000282315--1||s__Pseudomonas_E sp000282375--1||s__Pseudomonas_E sp000282415--1||s__Pseudomonas_E sp000282495--1||s__Pseudomonas_E sp000282515--1||s__Pseudomonas_E sp000346755--1||s__Pseudomonas_E sp000512695--1||s__Pseudomonas_E sp000612585--1||s__Pseudomonas_E sp000631985--1||s__Pseudomonas_E sp000633255--1||s__Pseudomonas_E sp000633395--1||s__Pseudomonas_E sp000801235--1||s__Pseudomonas_E sp000931465--1||s__Pseudomonas_E sp001269775--1||s__Pseudomonas_E sp001269815--1||s__Pseudomonas_E sp001269925--1||s__Pseudomonas_E sp001297015--1||s__Pseudomonas_E sp001308855--1||s__Pseudomonas_E sp001547895--1||s__Pseudomonas_E sp001655595--1||s__Pseudomonas_E sp001655615--1||s__Pseudomonas_E sp001705835--1||s__Pseudomonas_E sp001952855--1||s__Pseudomonas_E sp002000165--1||s__Pseudomonas_E sp002018875--1||s__Pseudomonas_E sp002112385--1||s__Pseudomonas_E sp002112885--1||s__Pseudomonas_E sp002113045--1||s__Pseudomonas_E sp002113125--1||s__Pseudomonas_E sp002113595--1||s__Pseudomonas_E sp002204795--1||s__Pseudomonas_E sp002263605--1||s__Pseudomonas_E sp002286815--1||s__Pseudomonas_E sp002383725--1||s__Pseudomonas_E sp002814235--1||s__Pseudomonas_E sp002836515--1||s__Pseudomonas_E sp002843605--1||s__Pseudomonas_E sp002874965--1||s__Pseudomonas_E sp002878485--1||s__Pseudomonas_E sp002901475--1||s__Pseudomonas_E sp002979555--1||s__Pseudomonas_E sp002980155--1||s__Pseudomonas_E sp003013355--1||s__Pseudomonas_E sp003014915--1||s__Pseudomonas_E sp003033885--1||s__Pseudomonas_E sp003053805--1||s__Pseudomonas_E sp003061005--1||s__Pseudomonas_E sp003097075--1||s__Pseudomonas_E sp003151075--1||s__Pseudomonas_E sp003208235--1||s__Pseudomonas_E sp003208475--1||s__Pseudomonas_E sp003851685--1||s__Pseudomonas_E sp003852235--1||s__Pseudomonas_E sp003852405--1||s__Pseudomonas_E sp004011755--1||s__Pseudomonas_E sp004124275--1||s__Pseudomonas_E sp004136015--1||s__Pseudomonas_E sp004310295--1||s__Pseudomonas_E sp004519405--1||s__Pseudomonas_E sp005938045--1||s__Pseudomonas_E sp006227205--1||s__Pseudomonas_E sp007713465--1||s__Pseudomonas_E sp007828215--1||s__Pseudomonas_E sp008369295--1||s__Pseudomonas_E sp008370045--1||s__Pseudomonas_E sp009707515--1||s__Pseudomonas_E sp009764645--1||s__Pseudomonas_E sp009834515--1||s__Pseudomonas_E sp009834565--1||s__Pseudomonas_E sp009861525--1||s__Pseudomonas_E sp009866765--1||s__Pseudomonas_E sp009908285--1||s__Pseudomonas_E sp011369485--1||s__Pseudomonas_E sp012844475--1||s__Pseudomonas_E sp012935695--1||s__Pseudomonas_E sp012935755--1||s__Pseudomonas_E sp012985465--1||s__Pseudomonas_E sp012985665--1||s__Pseudomonas_E sp013385985--1||s__Pseudomonas_E sp013386585--1||s__Pseudomonas_E sp013386825--1||s__Pseudomonas_E sp014207255--1||s__Pseudomonas_E sp014268505--1||s__Pseudomonas_E sp014268655--1||s__Pseudomonas_E sp014268745--1||s__Pseudomonas_E sp014268755--1||s__Pseudomonas_E sp014270125--1||s__Pseudomonas_E sp014472415--1||s__Pseudomonas_E sp014851685--1||s__Pseudomonas_E sp016648105--1||s__Pseudomonas_E sp016650635--1||s__Pseudomonas_E sp016650815--1||s__Pseudomonas_E sp016651105--1||s__Pseudomonas_E sp016651305--1||s__Pseudomonas_E sp017968885--1||s__Pseudomonas_E sp018325905--1||s__Pseudomonas_E sp018449725--1||s__Pseudomonas_E sp019145475--1||s__Pseudomonas_E sp900005815--1||s__Pseudomonas_E sp900107395--1||s__Pseudomonas_E sp900109995--1||s__Pseudomonas_E sp900113505--1||s__Pseudomonas_E sp900156465--1||s__Pseudomonas_E sp900187425--1||s__Pseudomonas_E sp900187445--1||s__Pseudomonas_E sp900187505--1||s__Pseudomonas_E sp900187515--1||s__Pseudomonas_E sp900187605--1||s__Pseudomonas_E sp900187635--1||s__Pseudomonas_E sp900187645--1||s__Pseudomonas_E sp900580675--1||s__Pseudomonas_E sp900580865--1||s__Pseudomonas_E sp900581005--1||s__Pseudomonas_E sp900582195--1||s__Pseudomonas_E sp900583165--1||s__Pseudomonas_E sp900591205--1||s__Pseudomonas_E sp900596015--1||s__Pseudomonas_E sp904067045--1||s__Pseudomonas_E synxantha--1||s__Pseudomonas_E synxantha_A--1||s__Pseudomonas_E syringae_E--1||s__Pseudomonas_E taetrolens--1||s__Pseudomonas_E thivervalensis--1||s__Pseudomonas_E tolaasii--1||s__Pseudomonas_E trivialis--1||s__Pseudomonas_E trivialis_B--1||s__Pseudomonas_E veronii--1||s__Pseudomonas_E versuta--1||s__Pseudomonas_E viciae--1||s__Pseudomonas_E weihenstephanensis--1||s__Pseudomonas_E yamanorum--1||s__Pseudomonas_E yamanorum_A--1||s__Pseudomonas_E yamanorum_B--1||s__UBA3067 sp002366835--1||s__UBA3067 sp016763235--1||s__UBA3067 sp019090565--1:heptad_counter=MCP-28H--1||MCP-40H--458:lbd_counter=UNKNOWN--1||dCache_1--6:lca_tree=g__Pseudomonas_E:length_avg=139.4963503649635:length_max=184.0:length_min=43.0:length_std=36.74197072902884:length_sum=19111.0:mismatch_avg=1.9708029197080292:mismatch_max=38.0:mismatch_min=0.0:mismatch_std=5.303913102938322:mismatch_sum=270.0:name=N267106:qcovhsp_avg=99.76934306569343:qcovhsp_max=100.0:qcovhsp_min=95.0:qcovhsp_std=0.7429632684091715:qcovhsp_sum=13668.4:qend_avg=139.45255474452554:qend_max=184.0:qend_min=44.0:qend_std=36.757946480383005:qend_sum=19105.0:qstart_avg=1.0802919708029197:qstart_max=4.0:qstart_min=1.0:qstart_std=0.36498175136863586:qstart_sum=148.0:ref_name_counter=RS_GCF_000281895.1_protein.faa_NZ_CM001558.1_5473@PF00015_full_PFAM.6.184--12||RS_GCF_000346755.1_protein.faa_NZ_ANNV01000178.1_5@PF00015_full_PFAM.409.510--2||RS_GCF_000397205.1_protein.faa_NC_021237.1_129@PF00015_full_PFAM.408.610--1||RS_GCF_001023535.1_protein.faa_NZ_CP011020.1_1432@PF00015_full_PFAM.409.612--11||RS_GCF_001297015.1_protein.faa_NZ_LIGE01000018.1_309@PF00015_full_PFAM.411.614--14||RS_GCF_001307155.1_protein.faa_NZ_CP012830.1_2217@PF00015_full_PFAM.409.602--1||RS_GCF_001307275.1_protein.faa_NZ_CP012831.1_2126@PF00015_full_PFAM.409.614--3||RS_GCF_001439695.1_protein.faa_NZ_JYLL01000045.1_29@PF00015_full_PFAM.409.610--2||RS_GCF_002813445.1_protein.faa_NZ_PHHD01000001.1_1422@PF00015_full_PFAM.412.610--2||RS_GCF_003033885.1_protein.faa_NZ_CP024081.1_387@PF00015_full_PFAM.408.614--7||RS_GCF_003363755.1_protein.faa_NZ_CP031396.1_3253@PF00015_full_PFAM.408.610--1||RS_GCF_003731765.1_protein.faa_NZ_MOAL01000003.1_4@PF00015_full_PFAM.409.602--5||RS_GCF_003850345.1_protein.faa_NZ_CP027707.1_123@PF00015_full_PFAM.409.602--1||RS_GCF_003999415.1_protein.faa_NZ_MKWS01000038.1_5@PF00015_full_PFAM.409.614--3||RS_GCF_004786035.1_protein.faa_NZ_CP035088.1_158@PF00015_full_PFAM.409.614--6||RS_GCF_009601685.2_protein.faa_NZ_CP045701.2_235@PF00015_full_PFAM.409.614--7||RS_GCF_013386585.1_protein.faa_NZ_JACARO010000064.1_1@PF00015_full_PFAM.6.75--5||RS_GCF_013433315.1_protein.faa_NZ_WXVV01000041.1_10@PF00015_full_PFAM.409.614--2||RS_GCF_014235765.1_protein.faa_NZ_JACMYH010000001.1_1377@PF00015_full_PFAM.407.616--1||RS_GCF_014268595.2_protein.faa_NZ_CP077091.1_3364@PF00015_full_PFAM.409.614--22||RS_GCF_015680235.1_protein.faa_NZ_JADLJL010000066.1_5@PF00015_full_PFAM.7.201--1||RS_GCF_018326005.1_protein.faa_NZ_AP021903.1_130@PF00015_full_PFAM.409.614--3||RS_GCF_019141525.1_protein.faa_NZ_CP077080.1_379@PF00015_full_PFAM.409.612--2||RS_GCF_019212185.1_protein.faa_NZ_CP078138.1_274@PF00015_full_PFAM.426.616--1||RS_GCF_900100495.1_protein.faa_NZ_FNCT01000002.1_37@PF00015_full_PFAM.408.612--1||RS_GCF_900106065.1_protein.faa_NZ_LT629796.1_1786@PF00015_full_PFAM.411.604--2||RS_GCF_900187445.1_protein.faa_NZ_FYEB01000010.1_176@PF00015_full_PFAM.409.614--2||RS_GCF_900581005.1_protein.faa_NZ_UTCP01000338.1_12@PF00015_full_PFAM.409.614--9||RS_GCF_902498135.1_protein.faa_NZ_CABVIE010000065.1_1@PF00015_full_PFAM.81.172--6||RS_GCF_904063055.1_protein.faa_NZ_CAJFCN010000027.1_1@PF00015_full_PFAM.408.610--2:scovhsp_avg=73.64598540145985:scovhsp_max=94.5:scovhsp_min=50.7:scovhsp_std=13.341085449481746:scovhsp_sum=10089.5:send_avg=151.94890510948906:send_max=184.0:send_min=47.0:send_std=35.511042435020286:send_sum=20817.0:sstart_avg=13.569343065693431:sstart_max=69.0:sstart_min=1.0:sstart_std=19.473509767206817:sstart_sum=1859.0])0:5e-09[&&NHX:Sample_counter=rhizpot1--66||rhizpot2--8||rhizpot3--22||rhiztom1--27||rhiztom2--7||rhiztom3--38:Type_counter=GTDB--292||capture--168:besthit_avg=98.45724637681161:besthit_max=100.0:besthit_min=74.4:besthit_std=3.674967355357457:besthit_sum=13587.100000000002:bitscore_avg=243.21159420289854:bitscore_max=328.0:bitscore_min=82.0:bitscore_std=64.47168344927121:bitscore_sum=33563.2:capture_class_counter=c__Actinomycetia--1||c__Alphaproteobacteria--8||c__Bacilli--1||c__Clostridia--1||c__Desulfobulbia--10||c__Desulfovibrionia--2||c__Desulfuromonadia--3||c__Gammaproteobacteria--138||c__Holophagae--3||c__Myxococcia--1:capture_domain_counter=d__Bacteria--168:capture_family_counter=f__Azospirillaceae--1||f__Beijerinckiaceae--3||f__Burkholderiaceae--4||f__Caulobacteraceae--2||f__Chromobacteriaceae--1||f__Desulfovibrionaceae--2||f__Desulfurivibrionaceae--10||f__Dongiaceae--1||f__Halomonadaceae--1||f__Holophagaceae--3||f__Lachnospiraceae--1||f__Methylomonadaceae--1||f__Myxococcaceae--1||f__Paenibacillaceae--1||f__Pseudomonadaceae--131||f__Pseudopelobacteraceae--3||f__Streptosporangiaceae--1||f__Xanthobacteraceae--1:capture_genus_counter=g__Aminidesulfovibrio--2||g__Archangium--1||g__Azospirillum--1||g__CAHJWH01--2||g__Dongia--1||g__Enterocloster--1||g__Geothrix--3||g__JACRCG01--3||g__KS41--1||g__LMUX01--1||g__LX47W--1||g__Methylobacterium--2||g__Planomonospora--1||g__Pseudomonas--1||g__Pseudomonas_D--1||g__Pseudomonas_E--128||g__Pseudomonas_F--1||g__Rhodoferax--1||g__Rubrivivax--1||g__SG-bin9--1||g__Saccharibacillus--1||g__Salinarimonas--1||g__Salinicola--1||g__UBA5123--10||g__WLYX01--1:capture_order_counter=o__Azospirillales--1||o__Burkholderiales--5||o__Caulobacterales--2||o__Desulfobulbales--10||o__Desulfovibrionales--2||o__Dongiales--1||o__Geobacterales--3||o__Holophagales--3||o__Lachnospirales--1||o__Methylococcales--1||o__Myxococcales--1||o__Paenibacillales--1||o__Pseudomonadales--132||o__Rhizobiales--4||o__Streptosporangiales--1:capture_phylum_counter=p__Acidobacteriota--3||p__Actinobacteriota--1||p__Desulfobacterota--13||p__Desulfobacterota_I--2||p__Firmicutes--1||p__Firmicutes_A--1||p__Myxococcota--1||p__Proteobacteria--146:capture_species_counter=s__Aminidesulfovibrio sp002382645--2||s__Archangium sp003044305--1||s__Azospirillum sp003590795--1||s__CAHJWH01 sp009765965--2||s__Dongia sp000620685--1||s__Enterocloster aldenensis--1||s__Geothrix sp017859995--3||s__JACRCG01 sp014380135--3||s__KS41 sp003584875--1||s__LMUX01 sp009765705--1||s__LX47W sp014042345--1||s__Methylobacterium frigidaeris--2||s__Planomonospora parontospora--1||s__Pseudomonas citronellolis--1||s__Pseudomonas_D sp012844345--1||s__Pseudomonas_E allokribbensis--1||s__Pseudomonas_E anguilliseptica--1||s__Pseudomonas_E atacamensis--2||s__Pseudomonas_E baltica--1||s__Pseudomonas_E cedrina--1||s__Pseudomonas_E crudilactis--1||s__Pseudomonas_E fluorescens_AO--13||s__Pseudomonas_E frederiksbergensis_A--10||s__Pseudomonas_E granadensis--1||s__Pseudomonas_E guariconensis_A--1||s__Pseudomonas_E iridis--1||s__Pseudomonas_E koreensis_C--6||s__Pseudomonas_E lutea--1||s__Pseudomonas_E moraviensis_A--2||s__Pseudomonas_E neoaurantiaca--2||s__Pseudomonas_E ovata--7||s__Pseudomonas_E paracarnis--3||s__Pseudomonas_E putida_K--1||s__Pseudomonas_E sp000282515--1||s__Pseudomonas_E sp000416235--1||s__Pseudomonas_E sp001297015--9||s__Pseudomonas_E sp003033885--23||s__Pseudomonas_E sp004011755--1||s__Pseudomonas_E sp011752525--2||s__Pseudomonas_E sp012844475--1||s__Pseudomonas_E sp014268745--28||s__Pseudomonas_E sp015354575--1||s__Pseudomonas_E sp900581005--3||s__Pseudomonas_E taiwanensis--1||s__Pseudomonas_E trivialis--1||s__Pseudomonas_E trivialis_B--1||s__Pseudomonas_F lalkuanensis--1||s__Rhodoferax sp903873485--1||s__Rubrivivax albus--1||s__SG-bin9 sp002083525--1||s__Saccharibacillus alkalitolerans--1||s__Salinarimonas sp900094735--1||s__Salinicola sp002695065--1||s__UBA5123 sp002414225--10||s__WLYX01 sp009707705--1:evalue_avg=1.1597753625246526e-24:evalue_max=1.39e-22:evalue_min=6.2e-116:evalue_std=1.1953798380532078e-23:evalue_sum=1.6004900002840206e-22:gapopen_avg=0.18115942028985507:gapopen_max=2.0:gapopen_min=0.0:gapopen_std=0.4716101824395688:gapopen_sum=25.0:gtdb_class_counter=c__Gammaproteobacteria--292:gtdb_domain_counter=d__Bacteria--292:gtdb_family_counter=f__Pseudomonadaceae--289||f__UBA3067--3:gtdb_genus_counter=g__Pseudomonas_E--289||g__UBA3067--3:gtdb_order_counter=o__Pseudomonadales--292:gtdb_phylum_counter=p__Proteobacteria--292:gtdb_species_counter=s__Pseudomonas_E allokribbensis--1||s__Pseudomonas_E anatoliensis--1||s__Pseudomonas_E antarctica--1||s__Pseudomonas_E antarctica_A--1||s__Pseudomonas_E arsenicoxydans--1||s__Pseudomonas_E asplenii--1||s__Pseudomonas_E asplenii_A--1||s__Pseudomonas_E atacamensis--1||s__Pseudomonas_E azotoformans--1||s__Pseudomonas_E azotoformans_A--1||s__Pseudomonas_E azotoformans_B--1||s__Pseudomonas_E baetica--1||s__Pseudomonas_E baltica--1||s__Pseudomonas_E batumici--1||s__Pseudomonas_E bijieensis--1||s__Pseudomonas_E brassicacearum--1||s__Pseudomonas_E brassicacearum_A--1||s__Pseudomonas_E brassicacearum_E--1||s__Pseudomonas_E brenneri--1||s__Pseudomonas_E bubulae--1||s__Pseudomonas_E canadensis--1||s__Pseudomonas_E cedrina--1||s__Pseudomonas_E chlororaphis--1||s__Pseudomonas_E chlororaphis_D--1||s__Pseudomonas_E chlororaphis_E--1||s__Pseudomonas_E chlororaphis_F--1||s__Pseudomonas_E chlororaphis_G--1||s__Pseudomonas_E corrugata--1||s__Pseudomonas_E costantinii--1||s__Pseudomonas_E cremoris--1||s__Pseudomonas_E crudilactis--1||s__Pseudomonas_E cyclaminis--1||s__Pseudomonas_E deceptionensis--1||s__Pseudomonas_E edaphica--1||s__Pseudomonas_E endophytica--1||s__Pseudomonas_E extremorientalis--1||s__Pseudomonas_E fildesensis--1||s__Pseudomonas_E fluorescens--1||s__Pseudomonas_E fluorescens_AA--1||s__Pseudomonas_E fluorescens_AJ--1||s__Pseudomonas_E fluorescens_AM--1||s__Pseudomonas_E fluorescens_AN--1||s__Pseudomonas_E fluorescens_AO--1||s__Pseudomonas_E fluorescens_AP--1||s__Pseudomonas_E fluorescens_B--1||s__Pseudomonas_E fluorescens_BA--1||s__Pseudomonas_E fluorescens_BB--1||s__Pseudomonas_E fluorescens_BC--1||s__Pseudomonas_E fluorescens_BD--1||s__Pseudomonas_E fluorescens_BE--1||s__Pseudomonas_E fluorescens_BF--1||s__Pseudomonas_E fluorescens_BH--1||s__Pseudomonas_E fluorescens_BJ--1||s__Pseudomonas_E fluorescens_BM--1||s__Pseudomonas_E fluorescens_BO--1||s__Pseudomonas_E fluorescens_BP--1||s__Pseudomonas_E fluorescens_BR--1||s__Pseudomonas_E fluorescens_BT--1||s__Pseudomonas_E fluorescens_BV--1||s__Pseudomonas_E fluorescens_BW--1||s__Pseudomonas_E fluorescens_BX--1||s__Pseudomonas_E fluorescens_BY--1||s__Pseudomonas_E fluorescens_C--1||s__Pseudomonas_E fluorescens_E--1||s__Pseudomonas_E fluorescens_G--1||s__Pseudomonas_E fluorescens_H--1||s__Pseudomonas_E fluorescens_K--1||s__Pseudomonas_E fluorescens_M--1||s__Pseudomonas_E fluorescens_Q--1||s__Pseudomonas_E fluorescens_S--1||s__Pseudomonas_E fluorescens_T--1||s__Pseudomonas_E fluorescens_W--1||s__Pseudomonas_E fluorescens_X--1||s__Pseudomonas_E fragi--1||s__Pseudomonas_E fragi_D--1||s__Pseudomonas_E frederiksbergensis--1||s__Pseudomonas_E frederiksbergensis_A--1||s__Pseudomonas_E frederiksbergensis_B--1||s__Pseudomonas_E frederiksbergensis_D--1||s__Pseudomonas_E frederiksbergensis_F--1||s__Pseudomonas_E frederiksbergensis_G--1||s__Pseudomonas_E frederiksbergensis_H--1||s__Pseudomonas_E frederiksbergensis_I--1||s__Pseudomonas_E fuscovaginae_A--1||s__Pseudomonas_E fuscovaginae_B--1||s__Pseudomonas_E gessardii--1||s__Pseudomonas_E gingeri_A--1||s__Pseudomonas_E gingeri_B--1||s__Pseudomonas_E gingeri_C--1||s__Pseudomonas_E gingeri_D--1||s__Pseudomonas_E glycinae--1||s__Pseudomonas_E gozinkensis--1||s__Pseudomonas_E granadensis--1||s__Pseudomonas_E grimontii--1||s__Pseudomonas_E haemolytica--1||s__Pseudomonas_E helleri--1||s__Pseudomonas_E helleri_A--1||s__Pseudomonas_E helmanticensis--1||s__Pseudomonas_E iridis--1||s__Pseudomonas_E kairouanensis--1||s__Pseudomonas_E kielensis--1||s__Pseudomonas_E kilonensis--1||s__Pseudomonas_E kilonensis_B--1||s__Pseudomonas_E kitaguniensis--1||s__Pseudomonas_E koreensis--1||s__Pseudomonas_E koreensis_A--1||s__Pseudomonas_E koreensis_B--1||s__Pseudomonas_E koreensis_C--1||s__Pseudomonas_E koreensis_E--1||s__Pseudomonas_E kribbensis--1||s__Pseudomonas_E lactis--1||s__Pseudomonas_E libanensis--1||s__Pseudomonas_E lini--1||s__Pseudomonas_E lurida--1||s__Pseudomonas_E mandelii--1||s__Pseudomonas_E mandelii_B--1||s__Pseudomonas_E mandelii_C--1||s__Pseudomonas_E mandelii_D--1||s__Pseudomonas_E marginalis--1||s__Pseudomonas_E marginalis_B--1||s__Pseudomonas_E mediterranea--1||s__Pseudomonas_E migulae--1||s__Pseudomonas_E moraviensis_A--1||s__Pseudomonas_E mucidolens--1||s__Pseudomonas_E nabeulensis--1||s__Pseudomonas_E neoaurantiaca--1||s__Pseudomonas_E neuropathica--1||s__Pseudomonas_E orientalis--1||s__Pseudomonas_E orientalis_A--1||s__Pseudomonas_E orientalis_B--1||s__Pseudomonas_E palleroniana--1||s__Pseudomonas_E paracarnis--1||s__Pseudomonas_E paralactis--1||s__Pseudomonas_E paraversuta--1||s__Pseudomonas_E pisciculturae--1||s__Pseudomonas_E piscis--1||s__Pseudomonas_E poae--1||s__Pseudomonas_E prosekii--1||s__Pseudomonas_E protegens--1||s__Pseudomonas_E protegens_A--1||s__Pseudomonas_E protegens_B--1||s__Pseudomonas_E proteolytica--1||s__Pseudomonas_E psychrophila--1||s__Pseudomonas_E psychrophila_A--1||s__Pseudomonas_E putida_A--1||s__Pseudomonas_E reactans--1||s__Pseudomonas_E rhizosphaerae--1||s__Pseudomonas_E rhodesiae--1||s__Pseudomonas_E salomonii--1||s__Pseudomonas_E saponiphila--1||s__Pseudomonas_E saxonica--1||s__Pseudomonas_E simiae--1||s__Pseudomonas_E sivasensis--1||s__Pseudomonas_E sp000242655--1||s__Pseudomonas_E sp000282195--1||s__Pseudomonas_E sp000282275--1||s__Pseudomonas_E sp000282315--1||s__Pseudomonas_E sp000282375--1||s__Pseudomonas_E sp000282415--1||s__Pseudomonas_E sp000282495--1||s__Pseudomonas_E sp000282515--1||s__Pseudomonas_E sp000346755--1||s__Pseudomonas_E sp000512695--1||s__Pseudomonas_E sp000612585--1||s__Pseudomonas_E sp000631985--1||s__Pseudomonas_E sp000633255--1||s__Pseudomonas_E sp000633395--1||s__Pseudomonas_E sp000801235--1||s__Pseudomonas_E sp000931465--1||s__Pseudomonas_E sp001269775--1||s__Pseudomonas_E sp001269815--1||s__Pseudomonas_E sp001269925--1||s__Pseudomonas_E sp001297015--1||s__Pseudomonas_E sp001308855--1||s__Pseudomonas_E sp001547895--1||s__Pseudomonas_E sp001655595--1||s__Pseudomonas_E sp001655615--1||s__Pseudomonas_E sp001705835--1||s__Pseudomonas_E sp001952855--1||s__Pseudomonas_E sp002000165--1||s__Pseudomonas_E sp002018875--1||s__Pseudomonas_E sp002112385--1||s__Pseudomonas_E sp002112885--1||s__Pseudomonas_E sp002113045--1||s__Pseudomonas_E sp002113125--1||s__Pseudomonas_E sp002113595--1||s__Pseudomonas_E sp002204795--1||s__Pseudomonas_E sp002263605--1||s__Pseudomonas_E sp002286815--1||s__Pseudomonas_E sp002383725--1||s__Pseudomonas_E sp002814235--1||s__Pseudomonas_E sp002836515--1||s__Pseudomonas_E sp002843605--1||s__Pseudomonas_E sp002874965--1||s__Pseudomonas_E sp002878485--1||s__Pseudomonas_E sp002901475--1||s__Pseudomonas_E sp002979555--1||s__Pseudomonas_E sp002980155--1||s__Pseudomonas_E sp003013355--1||s__Pseudomonas_E sp003014915--1||s__Pseudomonas_E sp003033885--1||s__Pseudomonas_E sp003053805--1||s__Pseudomonas_E sp003061005--1||s__Pseudomonas_E sp003097075--1||s__Pseudomonas_E sp003151075--1||s__Pseudomonas_E sp003208235--1||s__Pseudomonas_E sp003208475--1||s__Pseudomonas_E sp003851685--1||s__Pseudomonas_E sp003852235--1||s__Pseudomonas_E sp003852405--1||s__Pseudomonas_E sp004011755--1||s__Pseudomonas_E sp004124275--1||s__Pseudomonas_E sp004136015--1||s__Pseudomonas_E sp004310295--1||s__Pseudomonas_E sp004519405--1||s__Pseudomonas_E sp005938045--1||s__Pseudomonas_E sp006227205--1||s__Pseudomonas_E sp007713465--1||s__Pseudomonas_E sp007828215--1||s__Pseudomonas_E sp008369295--1||s__Pseudomonas_E sp008370045--1||s__Pseudomonas_E sp009707515--1||s__Pseudomonas_E sp009764645--1||s__Pseudomonas_E sp009834515--1||s__Pseudomonas_E sp009834565--1||s__Pseudomonas_E sp009861525--1||s__Pseudomonas_E sp009866765--1||s__Pseudomonas_E sp009908285--1||s__Pseudomonas_E sp011369485--1||s__Pseudomonas_E sp012844475--1||s__Pseudomonas_E sp012935695--1||s__Pseudomonas_E sp012935755--1||s__Pseudomonas_E sp012985465--1||s__Pseudomonas_E sp012985665--1||s__Pseudomonas_E sp013385985--1||s__Pseudomonas_E sp013386585--1||s__Pseudomonas_E sp013386825--1||s__Pseudomonas_E sp014207255--1||s__Pseudomonas_E sp014268505--1||s__Pseudomonas_E sp014268655--1||s__Pseudomonas_E sp014268745--1||s__Pseudomonas_E sp014268755--1||s__Pseudomonas_E sp014270125--1||s__Pseudomonas_E sp014472415--1||s__Pseudomonas_E sp014851685--1||s__Pseudomonas_E sp016648105--1||s__Pseudomonas_E sp016650635--1||s__Pseudomonas_E sp016650815--1||s__Pseudomonas_E sp016651105--1||s__Pseudomonas_E sp016651305--1||s__Pseudomonas_E sp017968885--1||s__Pseudomonas_E sp018325905--1||s__Pseudomonas_E sp018449725--1||s__Pseudomonas_E sp019145475--1||s__Pseudomonas_E sp900005815--1||s__Pseudomonas_E sp900107395--1||s__Pseudomonas_E sp900109995--1||s__Pseudomonas_E sp900113505--1||s__Pseudomonas_E sp900156465--1||s__Pseudomonas_E sp900187425--1||s__Pseudomonas_E sp900187445--1||s__Pseudomonas_E sp900187505--1||s__Pseudomonas_E sp900187515--1||s__Pseudomonas_E sp900187605--1||s__Pseudomonas_E sp900187635--1||s__Pseudomonas_E sp900187645--1||s__Pseudomonas_E sp900580675--1||s__Pseudomonas_E sp900580865--1||s__Pseudomonas_E sp900581005--1||s__Pseudomonas_E sp900582195--1||s__Pseudomonas_E sp900583165--1||s__Pseudomonas_E sp900591205--1||s__Pseudomonas_E sp900596015--1||s__Pseudomonas_E sp904067045--1||s__Pseudomonas_E synxantha--1||s__Pseudomonas_E synxantha_A--1||s__Pseudomonas_E syringae_E--1||s__Pseudomonas_E taetrolens--1||s__Pseudomonas_E thivervalensis--1||s__Pseudomonas_E tolaasii--1||s__Pseudomonas_E trivialis--1||s__Pseudomonas_E trivialis_B--1||s__Pseudomonas_E veronii--1||s__Pseudomonas_E versuta--1||s__Pseudomonas_E viciae--1||s__Pseudomonas_E weihenstephanensis--1||s__Pseudomonas_E yamanorum--1||s__Pseudomonas_E yamanorum_A--1||s__Pseudomonas_E yamanorum_B--1||s__UBA3067 sp002366835--1||s__UBA3067 sp016763235--1||s__UBA3067 sp019090565--1:heptad_counter=MCP-28H--1||MCP-40H--459:lbd_counter=UNKNOWN--1||dCache_1--6:lca_tree=g__Pseudomonas_E:length_avg=138.96376811594203:length_max=184.0:length_min=43.0:length_std=37.138409381543156:length_sum=19177.0:mismatch_avg=1.963768115942029:mismatch_max=38.0:mismatch_min=0.0:mismatch_std=5.285166434258065:mismatch_sum=271.0:name=N267107:qcovhsp_avg=99.76014492753623:qcovhsp_max=100.0:qcovhsp_min=95.0:qcovhsp_std=0.7480914748579244:qcovhsp_sum=13766.9:qend_avg=138.92028985507247:qend_max=184.0:qend_min=44.0:qend_std=37.1534717251193:qend_sum=19171.0:qstart_avg=1.0797101449275361:qstart_max=4.0:qstart_min=1.0:qstart_std=0.3637114883498225:qstart_sum=149.0:ref_name_counter=RS_GCF_000281895.1_protein.faa_NZ_CM001558.1_5473@PF00015_full_PFAM.6.184--12||RS_GCF_000346755.1_protein.faa_NZ_ANNV01000178.1_5@PF00015_full_PFAM.409.510--2||RS_GCF_000397205.1_protein.faa_NC_021237.1_129@PF00015_full_PFAM.408.610--1||RS_GCF_001023535.1_protein.faa_NZ_CP011020.1_1432@PF00015_full_PFAM.409.612--11||RS_GCF_001297015.1_protein.faa_NZ_LIGE01000018.1_309@PF00015_full_PFAM.411.614--14||RS_GCF_001307155.1_protein.faa_NZ_CP012830.1_2217@PF00015_full_PFAM.409.602--1||RS_GCF_001307275.1_protein.faa_NZ_CP012831.1_2126@PF00015_full_PFAM.409.614--3||RS_GCF_001439695.1_protein.faa_NZ_JYLL01000045.1_29@PF00015_full_PFAM.409.610--2||RS_GCF_002813445.1_protein.faa_NZ_PHHD01000001.1_1422@PF00015_full_PFAM.412.610--2||RS_GCF_003033885.1_protein.faa_NZ_CP024081.1_387@PF00015_full_PFAM.408.614--7||RS_GCF_003363755.1_protein.faa_NZ_CP031396.1_3253@PF00015_full_PFAM.408.610--1||RS_GCF_003731765.1_protein.faa_NZ_MOAL01000003.1_4@PF00015_full_PFAM.409.602--5||RS_GCF_003850345.1_protein.faa_NZ_CP027707.1_123@PF00015_full_PFAM.409.602--1||RS_GCF_003999415.1_protein.faa_NZ_MKWS01000038.1_5@PF00015_full_PFAM.409.614--3||RS_GCF_004786035.1_protein.faa_NZ_CP035088.1_158@PF00015_full_PFAM.409.614--6||RS_GCF_009601685.2_protein.faa_NZ_CP045701.2_235@PF00015_full_PFAM.409.614--7||RS_GCF_013386585.1_protein.faa_NZ_JACARO010000064.1_1@PF00015_full_PFAM.6.75--5||RS_GCF_013433315.1_protein.faa_NZ_WXVV01000041.1_10@PF00015_full_PFAM.409.614--2||RS_GCF_014235765.1_protein.faa_NZ_JACMYH010000001.1_1377@PF00015_full_PFAM.407.616--1||RS_GCF_014268595.2_protein.faa_NZ_CP077091.1_3364@PF00015_full_PFAM.409.614--22||RS_GCF_015680235.1_protein.faa_NZ_JADLJL010000066.1_5@PF00015_full_PFAM.7.201--1||RS_GCF_015680235.1_protein.faa_NZ_JADLJL010000089.1_1@PF00015_full_PFAM.7.138--1||RS_GCF_018326005.1_protein.faa_NZ_AP021903.1_130@PF00015_full_PFAM.409.614--3||RS_GCF_019141525.1_protein.faa_NZ_CP077080.1_379@PF00015_full_PFAM.409.612--2||RS_GCF_019212185.1_protein.faa_NZ_CP078138.1_274@PF00015_full_PFAM.426.616--1||RS_GCF_900100495.1_protein.faa_NZ_FNCT01000002.1_37@PF00015_full_PFAM.408.612--1||RS_GCF_900106065.1_protein.faa_NZ_LT629796.1_1786@PF00015_full_PFAM.411.604--2||RS_GCF_900187445.1_protein.faa_NZ_FYEB01000010.1_176@PF00015_full_PFAM.409.614--2||RS_GCF_900581005.1_protein.faa_NZ_UTCP01000338.1_12@PF00015_full_PFAM.409.614--9||RS_GCF_902498135.1_protein.faa_NZ_CABVIE010000065.1_1@PF00015_full_PFAM.81.172--6||RS_GCF_904063055.1_protein.faa_NZ_CAJFCN010000027.1_1@PF00015_full_PFAM.408.610--2:scovhsp_avg=73.47753623188407:scovhsp_max=94.5:scovhsp_min=50.4:scovhsp_std=13.438793492269859:scovhsp_sum=10139.900000000001:send_avg=151.47826086956522:send_max=184.0:send_min=47.0:send_std=35.81057573091538:send_sum=20904.0:sstart_avg=13.630434782608695:sstart_max=69.0:sstart_min=1.0:sstart_std=19.415576592213903:sstart_sum=1881.0],((91e55362-bfef-4101-a652-f677c428b00e_2@MCPsignal.67.187:0.459014[&&NHX:Sample=rhiztom2:Type=capture:besthit=80.6:bitscore=162.0:capture_class=c__Bacilli:capture_domain=d__Bacteria:capture_family=f__DY6:capture_genus=g__Paenibacillus_N:capture_order=o__Paenibacillales:capture_phylum=p__Firmicutes:capture_species=s__Paenibacillus_N swuensis:evalue=2.19e-51:gapopen=3.0:heptad=MCP-24H:length=124.0:mismatch=18.0:qcovhsp=98.3:qend=119.0:qstart=2.0:ref_name=RS_GCF_019139835.1_protein.faa_NZ_CP077075.1_2370@PF00015_full_PFAM.412.610:scovhsp=62.6:send=124.0:sstart=1.0],((d92bd28a-3632-4b7e-9fe4-f98eb9a3d0d4_5@MCPsignal.24.98:5e-09[&&NHX:Sample=rhiztom1:Type=capture:capture_class=c__Gammaproteobacteria:capture_domain=d__Bacteria:capture_family=f__Pseudomonadaceae:capture_genus=g__Pseudomonas_E:capture_order=o__Pseudomonadales:capture_phylum=p__Proteobacteria:capture_species=s__Pseudomonas_E soli:heptad=MCP-40H],df08a7e3-9217-49f1-b5a2-cf34494fb66e_2@MCPsignal.66.133:0.0481596[&&NHX:Sample=rhiztom1:Type=capture:capture_class=c__Gammaproteobacteria:capture_domain=d__Bacteria:capture_family=f__Pseudomonadaceae:capture_genus=g__Pseudomonas_E:capture_order=o__Pseudomonadales:capture_phylum=p__Proteobacteria:capture_species=s__Pseudomonas_E hunanensis:heptad=MCP-40H])0.766:0.0152283[&&NHX:Sample_counter=rhiztom1--2:Type_counter=capture--2:capture_class_counter=c__Gammaproteobacteria--2:capture_domain_counter=d__Bacteria--2:capture_family_counter=f__Pseudomonadaceae--2:capture_genus_counter=g__Pseudomonas_E--2:capture_order_counter=o__Pseudomonadales--2:capture_phylum_counter=p__Proteobacteria--2:capture_species_counter=s__Pseudomonas_E hunanensis--1||s__Pseudomonas_E soli--1:gtdb_class_counter=:gtdb_domain_counter=:gtdb_family_counter=:gtdb_genus_counter=:gtdb_order_counter=:gtdb_phylum_counter=:gtdb_species_counter=:heptad_counter=MCP-40H--2:lbd_counter=:name=N267111:ref_name_counter=],((123d006d-31c6-465f-893a-61b1cae2f581_3@MCPsignal.185.259:0.0171346[&&NHX:Sample=rhiztom2:Type=capture:capture_class=c__Gammaproteobacteria:capture_domain=d__Bacteria:capture_family=f__Pseudomonadaceae:capture_genus=g__Pseudomonas_E:capture_order=o__Pseudomonadales:capture_phylum=p__Proteobacteria:capture_species=s__Pseudomonas_E asiatica:heptad=MCP-40H],((f17105ca-d15b-4caf-a359-f4f24087d309_1@MCPsignal.83.149:5e-09[&&NHX:Sample=rhiztom3:Type=capture:capture_class=c__Gammaproteobacteria:capture_domain=d__Bacteria:capture_family=f__Pseudomonadaceae:capture_genus=g__Pseudomonas_E:capture_order=o__Pseudomonadales:capture_phylum=p__Proteobacteria:capture_species=s__Pseudomonas_E hunanensis:heptad=MCP-40H],4cad2dbf-bfa7-4767-b058-06c56c0d8c03_4@MCPsignal.293.365:5e-09[&&NHX:Sample=rhiztom2:Type=capture:capture_class=c__Gammaproteobacteria:capture_domain=d__Bacteria:capture_family=f__Pseudomonadaceae:capture_genus=g__Pseudomonas_E:capture_order=o__Pseudomonadales:capture_phylum=p__Proteobacteria:capture_species=s__Pseudomonas_E hunanensis:heptad=MCP-40H])0.35:6e-09[&&NHX:Sample_counter=rhiztom2--1||rhiztom3--1:Type_counter=capture--2:capture_class_counter=c__Gammaproteobacteria--2:capture_domain_counter=d__Bacteria--2:capture_family_counter=f__Pseudomonadaceae--2:capture_genus_counter=g__Pseudomonas_E--2:capture_order_counter=o__Pseudomonadales--2:capture_phylum_counter=p__Proteobacteria--2:capture_species_counter=s__Pseudomonas_E hunanensis--2:gtdb_class_counter=:gtdb_domain_counter=:gtdb_family_counter=:gtdb_genus_counter=:gtdb_order_counter=:gtdb_phylum_counter=:gtdb_species_counter=:heptad_counter=MCP-40H--2:lbd_counter=:name=N267115:ref_name_counter=],fef124a3-5283-407f-bc06-3d75354846ef_5@MCPsignal.131.204:0.0452045[&&NHX:Sample=rhiztom3:Type=capture:capture_class=c__Gammaproteobacteria:capture_domain=d__Bacteria:capture_family=f__Pseudomonadaceae:capture_genus=g__Pseudomonas_E:capture_order=o__Pseudomonadales:capture_phylum=p__Proteobacteria:capture_species=s__Pseudomonas_E asiatica:heptad=MCP-40H])0.597:0.0394112[&&NHX:Sample_counter=rhiztom2--1||rhiztom3--2:Type_counter=capture--3:capture_class_counter=c__Gammaproteobacteria--3:capture_domain_counter=d__Bacteria--3:capture_family_counter=f__Pseudomonadaceae--3:capture_genus_counter=g__Pseudomonas_E--3:capture_order_counter=o__Pseudomonadales--3:capture_phylum_counter=p__Proteobacteria--3:capture_species_counter=s__Pseudomonas_E asiatica--1||s__Pseudomonas_E hunanensis--2:gtdb_class_counter=:gtdb_domain_counter=:gtdb_family_counter=:gtdb_genus_counter=:gtdb_order_counter=:gtdb_phylum_counter=:gtdb_species_counter=:heptad_counter=MCP-40H--3:lbd_counter=:name=N267117:ref_name_counter=])0.795:0.0160324[&&NHX:Sample_counter=rhiztom2--2||rhiztom3--2:Type_counter=capture--4:capture_class_counter=c__Gammaproteobacteria--4:capture_domain_counter=d__Bacteria--4:capture_family_counter=f__Pseudomonadaceae--4:capture_genus_counter=g__Pseudomonas_E--4:capture_order_counter=o__Pseudomonadales--4:capture_phylum_counter=p__Proteobacteria--4:capture_species_counter=s__Pseudomonas_E asiatica--2||s__Pseudomonas_E hunanensis--2:gtdb_class_counter=:gtdb_domain_counter=:gtdb_family_counter=:gtdb_genus_counter=:gtdb_order_counter=:gtdb_phylum_counter=:gtdb_species_counter=:heptad_counter=MCP-40H--4:lbd_counter=:name=N267118:ref_name_counter=],37e66aec-7e1f-4b9e-82d3-1093c52eaaeb_6@MCPsignal.153.238:5e-09[&&NHX:Sample=rhiztom3:Type=capture:capture_class=c__Gammaproteobacteria:capture_domain=d__Bacteria:capture_family=f__Pseudomonadaceae:capture_genus=g__Pseudomonas_E:capture_order=o__Pseudomonadales:capture_phylum=p__Proteobacteria:capture_species=s__Pseudomonas_E asiatica:heptad=MCP-40H])0.78:0.064286[&&NHX:Sample_counter=rhiztom2--2||rhiztom3--3:Type_counter=capture--5:capture_class_counter=c__Gammaproteobacteria--5:capture_domain_counter=d__Bacteria--5:capture_family_counter=f__Pseudomonadaceae--5:capture_genus_counter=g__Pseudomonas_E--5:capture_order_counter=o__Pseudomonadales--5:capture_phylum_counter=p__Proteobacteria--5:capture_species_counter=s__Pseudomonas_E asiatica--3||s__Pseudomonas_E hunanensis--2:gtdb_class_counter=:gtdb_domain_counter=:gtdb_family_counter=:gtdb_genus_counter=:gtdb_order_counter=:gtdb_phylum_counter=:gtdb_species_counter=:heptad_counter=MCP-40H--5:lbd_counter=:name=N267120:ref_name_counter=])0.163:0.0179966[&&NHX:Sample_counter=rhiztom1--2||rhiztom2--2||rhiztom3--3:Type_counter=capture--7:capture_class_counter=c__Gammaproteobacteria--7:capture_domain_counter=d__Bacteria--7:capture_family_counter=f__Pseudomonadaceae--7:capture_genus_counter=g__Pseudomonas_E--7:capture_order_counter=o__Pseudomonadales--7:capture_phylum_counter=p__Proteobacteria--7:capture_species_counter=s__Pseudomonas_E asiatica--3||s__Pseudomonas_E hunanensis--3||s__Pseudomonas_E soli--1:gtdb_class_counter=:gtdb_domain_counter=:gtdb_family_counter=:gtdb_genus_counter=:gtdb_order_counter=:gtdb_phylum_counter=:gtdb_species_counter=:heptad_counter=MCP-40H--7:lbd_counter=:name=N267121:ref_name_counter=])0.596:0.0290865[&&NHX:Sample_counter=rhiztom1--2||rhiztom2--3||rhiztom3--3:Type_counter=capture--8:besthit_avg=80.6:besthit_max=80.6:besthit_min=80.6:besthit_std=0:besthit_sum=80.6:bitscore_avg=162.0:bitscore_max=162.0:bitscore_min=162.0:bitscore_std=0:bitscore_sum=162.0:capture_class_counter=c__Bacilli--1||c__Gammaproteobacteria--7:capture_domain_counter=d__Bacteria--8:capture_family_counter=f__DY6--1||f__Pseudomonadaceae--7:capture_genus_counter=g__Paenibacillus_N--1||g__Pseudomonas_E--7:capture_order_counter=o__Paenibacillales--1||o__Pseudomonadales--7:capture_phylum_counter=p__Firmicutes--1||p__Proteobacteria--7:capture_species_counter=s__Paenibacillus_N swuensis--1||s__Pseudomonas_E asiatica--3||s__Pseudomonas_E hunanensis--3||s__Pseudomonas_E soli--1:evalue_avg=2.19e-51:evalue_max=2.19e-51:evalue_min=2.19e-51:evalue_std=0:evalue_sum=2.19e-51:gapopen_avg=3.0:gapopen_max=3.0:gapopen_min=3.0:gapopen_std=0:gapopen_sum=3.0:gtdb_class_counter=:gtdb_domain_counter=:gtdb_family_counter=:gtdb_genus_counter=:gtdb_order_counter=:gtdb_phylum_counter=:gtdb_species_counter=:heptad_counter=MCP-24H--1||MCP-40H--7:lbd_counter=:length_avg=124.0:length_max=124.0:length_min=124.0:length_std=0:length_sum=124.0:mismatch_avg=18.0:mismatch_max=18.0:mismatch_min=18.0:mismatch_std=0:mismatch_sum=18.0:name=N267122:qcovhsp_avg=98.3:qcovhsp_max=98.3:qcovhsp_min=98.3:qcovhsp_std=0:qcovhsp_sum=98.3:qend_avg=119.0:qend_max=119.0:qend_min=119.0:qend_std=0:qend_sum=119.0:qstart_avg=2.0:qstart_max=2.0:qstart_min=2.0:qstart_std=0:qstart_sum=2.0:ref_name_counter=RS_GCF_019139835.1_protein.faa_NZ_CP077075.1_2370@PF00015_full_PFAM.412.610--1:scovhsp_avg=62.6:scovhsp_max=62.6:scovhsp_min=62.6:scovhsp_std=0:scovhsp_sum=62.6:send_avg=124.0:send_max=124.0:send_min=124.0:send_std=0:send_sum=124.0:sstart_avg=1.0:sstart_max=1.0:sstart_min=1.0:sstart_std=0:sstart_sum=1.0],(37d4034b-d624-4af7-90e6-4e0a463fe90b_5@MCPsignal.152.223:0.156766[&&NHX:Sample=rhiztom3:Type=capture:besthit=88.6:bitscore=108.0:capture_class=c__Gammaproteobacteria:capture_domain=d__Bacteria:capture_family=f__Pseudomonadaceae:capture_genus=g__Pseudomonas_E:capture_order=o__Pseudomonadales:capture_phylum=p__Proteobacteria:capture_species=s__Pseudomonas_E sp002483005:evalue=1.08e-31:gapopen=2.0:heptad=MCP-28H:length=70.0:mismatch=6.0:qcovhsp=97.2:qend=71.0:qstart=3.0:ref_name=RS_GCF_015680235.1_protein.faa_NZ_JADLJL010000089.1_1@PF00015_full_PFAM.7.138:scovhsp=52.7:send=98.0:sstart=30.0],(GB_GCA_002441135.1_protein.faa_DJVJ01000037.1_19@PF00015_full_PFAM.182.397:1.3e-08[&&NHX:Type=GTDB:gtdb_class=c__Bacilli:gtdb_domain=d__Bacteria:gtdb_family=f__Tepidibacillaceae:gtdb_genus=g__UBA6259:gtdb_order=o__Tepidibacillales:gtdb_phylum=p__Firmicutes:gtdb_species=s__UBA6259 sp002441135:heptad=MCP-44H:species=d__Bacteria_p__Firmicutes_c__Bacilli_o__Tepidibacillales_f__Tepidibacillaceae_g__UBA6259_s__UBA6259 sp002441135],b3cabe39-93cd-4021-a4ac-a3ff8f874278_3@MCPsignal.111.137:0.142143[&&NHX:Sample=rhizpot3:Type=capture:besthit=92.3:bitscore=45.1:capture_class=c__Alphaproteobacteria:capture_domain=d__Bacteria:capture_family=f__Sphingomonadaceae:capture_genus=g__Novosphingopyxis:capture_order=o__Sphingomonadales:capture_phylum=p__Proteobacteria:capture_species=s__Novosphingopyxis baekryungensis:evalue=1.83e-08:gapopen=0.0:heptad=MCP-44H:length=26.0:mismatch=2.0:qcovhsp=100.0:qend=26.0:qstart=1.0:ref_name=GB_GCA_016302095.1_protein.faa_JAEDOE010000284.1_4@PF00015_full_PFAM.11.63:scovhsp=50.0:send=38.0:sstart=13.0])1:1.38393[&&NHX:Sample_counter=rhizpot3--1:Type_counter=GTDB--1||capture--1:besthit_avg=92.3:besthit_max=92.3:besthit_min=92.3:besthit_std=0:besthit_sum=92.3:bitscore_avg=45.1:bitscore_max=45.1:bitscore_min=45.1:bitscore_std=0:bitscore_sum=45.1:capture_class_counter=c__Alphaproteobacteria--1:capture_domain_counter=d__Bacteria--1:capture_family_counter=f__Sphingomonadaceae--1:capture_genus_counter=g__Novosphingopyxis--1:capture_order_counter=o__Sphingomonadales--1:capture_phylum_counter=p__Proteobacteria--1:capture_species_counter=s__Novosphingopyxis baekryungensis--1:evalue_avg=1.83e-08:evalue_max=1.83e-08:evalue_min=1.83e-08:evalue_std=0:evalue_sum=1.83e-08:gapopen_avg=0.0:gapopen_max=0.0:gapopen_min=0.0:gapopen_std=0:gapopen_sum=0.0:gtdb_class_counter=c__Bacilli--1:gtdb_domain_counter=d__Bacteria--1:gtdb_family_counter=f__Tepidibacillaceae--1:gtdb_genus_counter=g__UBA6259--1:gtdb_order_counter=o__Tepidibacillales--1:gtdb_phylum_counter=p__Firmicutes--1:gtdb_species_counter=s__UBA6259 sp002441135--1:heptad_counter=MCP-44H--2:lbd_counter=:lca_tree=s__UBA6259 sp002441135:length_avg=26.0:length_max=26.0:length_min=26.0:length_std=0:length_sum=26.0:mismatch_avg=2.0:mismatch_max=2.0:mismatch_min=2.0:mismatch_std=0:mismatch_sum=2.0:name=N267126:qcovhsp_avg=100.0:qcovhsp_max=100.0:qcovhsp_min=100.0:qcovhsp_std=0:qcovhsp_sum=100.0:qend_avg=26.0:qend_max=26.0:qend_min=26.0:qend_std=0:qend_sum=26.0:qstart_avg=1.0:qstart_max=1.0:qstart_min=1.0:qstart_std=0:qstart_sum=1.0:ref_name_counter=GB_GCA_016302095.1_protein.faa_JAEDOE010000284.1_4@PF00015_full_PFAM.11.63--1:scovhsp_avg=50.0:scovhsp_max=50.0:scovhsp_min=50.0:scovhsp_std=0:scovhsp_sum=50.0:send_avg=38.0:send_max=38.0:send_min=38.0:send_std=0:send_sum=38.0:sstart_avg=13.0:sstart_max=13.0:sstart_min=13.0:sstart_std=0:sstart_sum=13.0])0.738:0.0537586[&&NHX:Sample_counter=rhizpot3--1||rhiztom3--1:Type_counter=GTDB--1||capture--2:besthit_avg=90.44999999999999:besthit_max=92.3:besthit_min=88.6:besthit_std=2.616295090390228:besthit_sum=180.89999999999998:bitscore_avg=76.55:bitscore_max=108.0:bitscore_min=45.1:bitscore_std=44.47701653663384:bitscore_sum=153.1:capture_class_counter=c__Alphaproteobacteria--1||c__Gammaproteobacteria--1:capture_domain_counter=d__Bacteria--2:capture_family_counter=f__Pseudomonadaceae--1||f__Sphingomonadaceae--1:capture_genus_counter=g__Novosphingopyxis--1||g__Pseudomonas_E--1:capture_order_counter=o__Pseudomonadales--1||o__Sphingomonadales--1:capture_phylum_counter=p__Proteobacteria--2:capture_species_counter=s__Novosphingopyxis baekryungensis--1||s__Pseudomonas_E sp002483005--1:evalue_avg=9.15e-09:evalue_max=1.83e-08:evalue_min=1.08e-31:evalue_std=1.2940054095713819e-08:evalue_sum=1.83e-08:gapopen_avg=1.0:gapopen_max=2.0:gapopen_min=0.0:gapopen_std=1.4142135623730951:gapopen_sum=2.0:gtdb_class_counter=c__Bacilli--1:gtdb_domain_counter=d__Bacteria--1:gtdb_family_counter=f__Tepidibacillaceae--1:gtdb_genus_counter=g__UBA6259--1:gtdb_order_counter=o__Tepidibacillales--1:gtdb_phylum_counter=p__Firmicutes--1:gtdb_species_counter=s__UBA6259 sp002441135--1:heptad_counter=MCP-28H--1||MCP-44H--2:lbd_counter=:lca_tree=s__UBA6259 sp002441135:length_avg=48.0:length_max=70.0:length_min=26.0:length_std=31.11269837220809:length_sum=96.0:mismatch_avg=4.0:mismatch_max=6.0:mismatch_min=2.0:mismatch_std=2.8284271247461903:mismatch_sum=8.0:name=N267127:qcovhsp_avg=98.6:qcovhsp_max=100.0:qcovhsp_min=97.2:qcovhsp_std=1.979898987322331:qcovhsp_sum=197.2:qend_avg=48.5:qend_max=71.0:qend_min=26.0:qend_std=31.81980515339464:qend_sum=97.0:qstart_avg=2.0:qstart_max=3.0:qstart_min=1.0:qstart_std=1.4142135623730951:qstart_sum=4.0:ref_name_counter=GB_GCA_016302095.1_protein.faa_JAEDOE010000284.1_4@PF00015_full_PFAM.11.63--1||RS_GCF_015680235.1_protein.faa_NZ_JADLJL010000089.1_1@PF00015_full_PFAM.7.138--1:scovhsp_avg=51.35:scovhsp_max=52.7:scovhsp_min=50.0:scovhsp_std=1.9091883092036803:scovhsp_sum=102.7:send_avg=68.0:send_max=98.0:send_min=38.0:send_std=42.42640687119285:send_sum=136.0:sstart_avg=21.5:sstart_max=30.0:sstart_min=13.0:sstart_std=12.020815280171307:sstart_sum=43.0])0:9e-09[&&NHX:Sample_counter=rhizpot3--1||rhiztom1--2||rhiztom2--3||rhiztom3--4:Type_counter=GTDB--1||capture--10:besthit_avg=87.16666666666667:besthit_max=92.3:besthit_min=80.6:besthit_std=5.980245256955048:besthit_sum=261.5:bitscore_avg=105.03333333333335:bitscore_max=162.0:bitscore_min=45.1:bitscore_std=58.50643839214051:bitscore_sum=315.1:capture_class_counter=c__Alphaproteobacteria--1||c__Bacilli--1||c__Gammaproteobacteria--8:capture_domain_counter=d__Bacteria--10:capture_family_counter=f__DY6--1||f__Pseudomonadaceae--8||f__Sphingomonadaceae--1:capture_genus_counter=g__Novosphingopyxis--1||g__Paenibacillus_N--1||g__Pseudomonas_E--8:capture_order_counter=o__Paenibacillales--1||o__Pseudomonadales--8||o__Sphingomonadales--1:capture_phylum_counter=p__Firmicutes--1||p__Proteobacteria--9:capture_species_counter=s__Novosphingopyxis baekryungensis--1||s__Paenibacillus_N swuensis--1||s__Pseudomonas_E asiatica--3||s__Pseudomonas_E hunanensis--3||s__Pseudomonas_E soli--1||s__Pseudomonas_E sp002483005--1:evalue_avg=6.099999999999999e-09:evalue_max=1.83e-08:evalue_min=2.19e-51:evalue_std=1.0565509926170151e-08:evalue_sum=1.83e-08:gapopen_avg=1.6666666666666667:gapopen_max=3.0:gapopen_min=0.0:gapopen_std=1.5275252316519468:gapopen_sum=5.0:gtdb_class_counter=c__Bacilli--1:gtdb_domain_counter=d__Bacteria--1:gtdb_family_counter=f__Tepidibacillaceae--1:gtdb_genus_counter=g__UBA6259--1:gtdb_order_counter=o__Tepidibacillales--1:gtdb_phylum_counter=p__Firmicutes--1:gtdb_species_counter=s__UBA6259 sp002441135--1:heptad_counter=MCP-24H--1||MCP-28H--1||MCP-40H--7||MCP-44H--2:lbd_counter=:lca_tree=s__UBA6259 sp002441135:length_avg=73.33333333333333:length_max=124.0:length_min=26.0:length_std=49.08496035786657:length_sum=220.0:mismatch_avg=8.666666666666666:mismatch_max=18.0:mismatch_min=2.0:mismatch_std=8.326663997864532:mismatch_sum=26.0:name=N267128:qcovhsp_avg=98.5:qcovhsp_max=100.0:qcovhsp_min=97.2:qcovhsp_std=1.4106735979665874:qcovhsp_sum=295.5:qend_avg=72.0:qend_max=119.0:qend_min=26.0:qend_std=46.50806381693394:qend_sum=216.0:qstart_avg=2.0:qstart_max=3.0:qstart_min=1.0:qstart_std=1.0:qstart_sum=6.0:ref_name_counter=GB_GCA_016302095.1_protein.faa_JAEDOE010000284.1_4@PF00015_full_PFAM.11.63--1||RS_GCF_015680235.1_protein.faa_NZ_JADLJL010000089.1_1@PF00015_full_PFAM.7.138--1||RS_GCF_019139835.1_protein.faa_NZ_CP077075.1_2370@PF00015_full_PFAM.412.610--1:scovhsp_avg=55.1:scovhsp_max=62.6:scovhsp_min=50.0:scovhsp_std=6.634003316248795:scovhsp_sum=165.3:send_avg=86.66666666666667:send_max=124.0:send_min=38.0:send_std=44.10593308539491:send_sum=260.0:sstart_avg=14.666666666666666:sstart_max=30.0:sstart_min=1.0:sstart_std=14.571661996262929:sstart_sum=44.0])0:5e-09[&&NHX:Sample_counter=rhizpot1--66||rhizpot2--8||rhizpot3--23||rhiztom1--29||rhiztom2--10||rhiztom3--42:Type_counter=GTDB--293||capture--178:besthit_avg=98.21702127659574:besthit_max=100.0:besthit_min=74.4:besthit_std=4.049743509458496:besthit_sum=13848.6:bitscore_avg=240.27163120567377:bitscore_max=328.0:bitscore_min=45.1:bitscore_std=67.20761577406572:bitscore_sum=33878.3:capture_class_counter=c__Actinomycetia--1||c__Alphaproteobacteria--9||c__Bacilli--2||c__Clostridia--1||c__Desulfobulbia--10||c__Desulfovibrionia--2||c__Desulfuromonadia--3||c__Gammaproteobacteria--146||c__Holophagae--3||c__Myxococcia--1:capture_domain_counter=d__Bacteria--178:capture_family_counter=f__Azospirillaceae--1||f__Beijerinckiaceae--3||f__Burkholderiaceae--4||f__Caulobacteraceae--2||f__Chromobacteriaceae--1||f__DY6--1||f__Desulfovibrionaceae--2||f__Desulfurivibrionaceae--10||f__Dongiaceae--1||f__Halomonadaceae--1||f__Holophagaceae--3||f__Lachnospiraceae--1||f__Methylomonadaceae--1||f__Myxococcaceae--1||f__Paenibacillaceae--1||f__Pseudomonadaceae--139||f__Pseudopelobacteraceae--3||f__Sphingomonadaceae--1||f__Streptosporangiaceae--1||f__Xanthobacteraceae--1:capture_genus_counter=g__Aminidesulfovibrio--2||g__Archangium--1||g__Azospirillum--1||g__CAHJWH01--2||g__Dongia--1||g__Enterocloster--1||g__Geothrix--3||g__JACRCG01--3||g__KS41--1||g__LMUX01--1||g__LX47W--1||g__Methylobacterium--2||g__Novosphingopyxis--1||g__Paenibacillus_N--1||g__Planomonospora--1||g__Pseudomonas--1||g__Pseudomonas_D--1||g__Pseudomonas_E--136||g__Pseudomonas_F--1||g__Rhodoferax--1||g__Rubrivivax--1||g__SG-bin9--1||g__Saccharibacillus--1||g__Salinarimonas--1||g__Salinicola--1||g__UBA5123--10||g__WLYX01--1:capture_order_counter=o__Azospirillales--1||o__Burkholderiales--5||o__Caulobacterales--2||o__Desulfobulbales--10||o__Desulfovibrionales--2||o__Dongiales--1||o__Geobacterales--3||o__Holophagales--3||o__Lachnospirales--1||o__Methylococcales--1||o__Myxococcales--1||o__Paenibacillales--2||o__Pseudomonadales--140||o__Rhizobiales--4||o__Sphingomonadales--1||o__Streptosporangiales--1:capture_phylum_counter=p__Acidobacteriota--3||p__Actinobacteriota--1||p__Desulfobacterota--13||p__Desulfobacterota_I--2||p__Firmicutes--2||p__Firmicutes_A--1||p__Myxococcota--1||p__Proteobacteria--155:capture_species_counter=s__Aminidesulfovibrio sp002382645--2||s__Archangium sp003044305--1||s__Azospirillum sp003590795--1||s__CAHJWH01 sp009765965--2||s__Dongia sp000620685--1||s__Enterocloster aldenensis--1||s__Geothrix sp017859995--3||s__JACRCG01 sp014380135--3||s__KS41 sp003584875--1||s__LMUX01 sp009765705--1||s__LX47W sp014042345--1||s__Methylobacterium frigidaeris--2||s__Novosphingopyxis baekryungensis--1||s__Paenibacillus_N swuensis--1||s__Planomonospora parontospora--1||s__Pseudomonas citronellolis--1||s__Pseudomonas_D sp012844345--1||s__Pseudomonas_E allokribbensis--1||s__Pseudomonas_E anguilliseptica--1||s__Pseudomonas_E asiatica--3||s__Pseudomonas_E atacamensis--2||s__Pseudomonas_E baltica--1||s__Pseudomonas_E cedrina--1||s__Pseudomonas_E crudilactis--1||s__Pseudomonas_E fluorescens_AO--13||s__Pseudomonas_E frederiksbergensis_A--10||s__Pseudomonas_E granadensis--1||s__Pseudomonas_E guariconensis_A--1||s__Pseudomonas_E hunanensis--3||s__Pseudomonas_E iridis--1||s__Pseudomonas_E koreensis_C--6||s__Pseudomonas_E lutea--1||s__Pseudomonas_E moraviensis_A--2||s__Pseudomonas_E neoaurantiaca--2||s__Pseudomonas_E ovata--7||s__Pseudomonas_E paracarnis--3||s__Pseudomonas_E putida_K--1||s__Pseudomonas_E soli--1||s__Pseudomonas_E sp000282515--1||s__Pseudomonas_E sp000416235--1||s__Pseudomonas_E sp001297015--9||s__Pseudomonas_E sp002483005--1||s__Pseudomonas_E sp003033885--23||s__Pseudomonas_E sp004011755--1||s__Pseudomonas_E sp011752525--2||s__Pseudomonas_E sp012844475--1||s__Pseudomonas_E sp014268745--28||s__Pseudomonas_E sp015354575--1||s__Pseudomonas_E sp900581005--3||s__Pseudomonas_E taiwanensis--1||s__Pseudomonas_E trivialis--1||s__Pseudomonas_E trivialis_B--1||s__Pseudomonas_F lalkuanensis--1||s__Rhodoferax sp903873485--1||s__Rubrivivax albus--1||s__SG-bin9 sp002083525--1||s__Saccharibacillus alkalitolerans--1||s__Salinarimonas sp900094735--1||s__Salinicola sp002695065--1||s__UBA5123 sp002414225--10||s__WLYX01 sp009707705--1:evalue_avg=1.297872340425543e-10:evalue_max=1.83e-08:evalue_min=6.2e-116:evalue_std=1.5411380155517297e-09:evalue_sum=1.8300000000000157e-08:gapopen_avg=0.2127659574468085:gapopen_max=3.0:gapopen_min=0.0:gapopen_std=0.5452196233537175:gapopen_sum=30.0:gtdb_class_counter=c__Bacilli--1||c__Gammaproteobacteria--292:gtdb_domain_counter=d__Bacteria--293:gtdb_family_counter=f__Pseudomonadaceae--289||f__Tepidibacillaceae--1||f__UBA3067--3:gtdb_genus_counter=g__Pseudomonas_E--289||g__UBA3067--3||g__UBA6259--1:gtdb_order_counter=o__Pseudomonadales--292||o__Tepidibacillales--1:gtdb_phylum_counter=p__Firmicutes--1||p__Proteobacteria--292:gtdb_species_counter=s__Pseudomonas_E allokribbensis--1||s__Pseudomonas_E anatoliensis--1||s__Pseudomonas_E antarctica--1||s__Pseudomonas_E antarctica_A--1||s__Pseudomonas_E arsenicoxydans--1||s__Pseudomonas_E asplenii--1||s__Pseudomonas_E asplenii_A--1||s__Pseudomonas_E atacamensis--1||s__Pseudomonas_E azotoformans--1||s__Pseudomonas_E azotoformans_A--1||s__Pseudomonas_E azotoformans_B--1||s__Pseudomonas_E baetica--1||s__Pseudomonas_E baltica--1||s__Pseudomonas_E batumici--1||s__Pseudomonas_E bijieensis--1||s__Pseudomonas_E brassicacearum--1||s__Pseudomonas_E brassicacearum_A--1||s__Pseudomonas_E brassicacearum_E--1||s__Pseudomonas_E brenneri--1||s__Pseudomonas_E bubulae--1||s__Pseudomonas_E canadensis--1||s__Pseudomonas_E cedrina--1||s__Pseudomonas_E chlororaphis--1||s__Pseudomonas_E chlororaphis_D--1||s__Pseudomonas_E chlororaphis_E--1||s__Pseudomonas_E chlororaphis_F--1||s__Pseudomonas_E chlororaphis_G--1||s__Pseudomonas_E corrugata--1||s__Pseudomonas_E costantinii--1||s__Pseudomonas_E cremoris--1||s__Pseudomonas_E crudilactis--1||s__Pseudomonas_E cyclaminis--1||s__Pseudomonas_E deceptionensis--1||s__Pseudomonas_E edaphica--1||s__Pseudomonas_E endophytica--1||s__Pseudomonas_E extremorientalis--1||s__Pseudomonas_E fildesensis--1||s__Pseudomonas_E fluorescens--1||s__Pseudomonas_E fluorescens_AA--1||s__Pseudomonas_E fluorescens_AJ--1||s__Pseudomonas_E fluorescens_AM--1||s__Pseudomonas_E fluorescens_AN--1||s__Pseudomonas_E fluorescens_AO--1||s__Pseudomonas_E fluorescens_AP--1||s__Pseudomonas_E fluorescens_B--1||s__Pseudomonas_E fluorescens_BA--1||s__Pseudomonas_E fluorescens_BB--1||s__Pseudomonas_E fluorescens_BC--1||s__Pseudomonas_E fluorescens_BD--1||s__Pseudomonas_E fluorescens_BE--1||s__Pseudomonas_E fluorescens_BF--1||s__Pseudomonas_E fluorescens_BH--1||s__Pseudomonas_E fluorescens_BJ--1||s__Pseudomonas_E fluorescens_BM--1||s__Pseudomonas_E fluorescens_BO--1||s__Pseudomonas_E fluorescens_BP--1||s__Pseudomonas_E fluorescens_BR--1||s__Pseudomonas_E fluorescens_BT--1||s__Pseudomonas_E fluorescens_BV--1||s__Pseudomonas_E fluorescens_BW--1||s__Pseudomonas_E fluorescens_BX--1||s__Pseudomonas_E fluorescens_BY--1||s__Pseudomonas_E fluorescens_C--1||s__Pseudomonas_E fluorescens_E--1||s__Pseudomonas_E fluorescens_G--1||s__Pseudomonas_E fluorescens_H--1||s__Pseudomonas_E fluorescens_K--1||s__Pseudomonas_E fluorescens_M--1||s__Pseudomonas_E fluorescens_Q--1||s__Pseudomonas_E fluorescens_S--1||s__Pseudomonas_E fluorescens_T--1||s__Pseudomonas_E fluorescens_W--1||s__Pseudomonas_E fluorescens_X--1||s__Pseudomonas_E fragi--1||s__Pseudomonas_E fragi_D--1||s__Pseudomonas_E frederiksbergensis--1||s__Pseudomonas_E frederiksbergensis_A--1||s__Pseudomonas_E frederiksbergensis_B--1||s__Pseudomonas_E frederiksbergensis_D--1||s__Pseudomonas_E frederiksbergensis_F--1||s__Pseudomonas_E frederiksbergensis_G--1||s__Pseudomonas_E frederiksbergensis_H--1||s__Pseudomonas_E frederiksbergensis_I--1||s__Pseudomonas_E fuscovaginae_A--1||s__Pseudomonas_E fuscovaginae_B--1||s__Pseudomonas_E gessardii--1||s__Pseudomonas_E gingeri_A--1||s__Pseudomonas_E gingeri_B--1||s__Pseudomonas_E gingeri_C--1||s__Pseudomonas_E gingeri_D--1||s__Pseudomonas_E glycinae--1||s__Pseudomonas_E gozinkensis--1||s__Pseudomonas_E granadensis--1||s__Pseudomonas_E grimontii--1||s__Pseudomonas_E haemolytica--1||s__Pseudomonas_E helleri--1||s__Pseudomonas_E helleri_A--1||s__Pseudomonas_E helmanticensis--1||s__Pseudomonas_E iridis--1||s__Pseudomonas_E kairouanensis--1||s__Pseudomonas_E kielensis--1||s__Pseudomonas_E kilonensis--1||s__Pseudomonas_E kilonensis_B--1||s__Pseudomonas_E kitaguniensis--1||s__Pseudomonas_E koreensis--1||s__Pseudomonas_E koreensis_A--1||s__Pseudomonas_E koreensis_B--1||s__Pseudomonas_E koreensis_C--1||s__Pseudomonas_E koreensis_E--1||s__Pseudomonas_E kribbensis--1||s__Pseudomonas_E lactis--1||s__Pseudomonas_E libanensis--1||s__Pseudomonas_E lini--1||s__Pseudomonas_E lurida--1||s__Pseudomonas_E mandelii--1||s__Pseudomonas_E mandelii_B--1||s__Pseudomonas_E mandelii_C--1||s__Pseudomonas_E mandelii_D--1||s__Pseudomonas_E marginalis--1||s__Pseudomonas_E marginalis_B--1||s__Pseudomonas_E mediterranea--1||s__Pseudomonas_E migulae--1||s__Pseudomonas_E moraviensis_A--1||s__Pseudomonas_E mucidolens--1||s__Pseudomonas_E nabeulensis--1||s__Pseudomonas_E neoaurantiaca--1||s__Pseudomonas_E neuropathica--1||s__Pseudomonas_E orientalis--1||s__Pseudomonas_E orientalis_A--1||s__Pseudomonas_E orientalis_B--1||s__Pseudomonas_E palleroniana--1||s__Pseudomonas_E paracarnis--1||s__Pseudomonas_E paralactis--1||s__Pseudomonas_E paraversuta--1||s__Pseudomonas_E pisciculturae--1||s__Pseudomonas_E piscis--1||s__Pseudomonas_E poae--1||s__Pseudomonas_E prosekii--1||s__Pseudomonas_E protegens--1||s__Pseudomonas_E protegens_A--1||s__Pseudomonas_E protegens_B--1||s__Pseudomonas_E proteolytica--1||s__Pseudomonas_E psychrophila--1||s__Pseudomonas_E psychrophila_A--1||s__Pseudomonas_E putida_A--1||s__Pseudomonas_E reactans--1||s__Pseudomonas_E rhizosphaerae--1||s__Pseudomonas_E rhodesiae--1||s__Pseudomonas_E salomonii--1||s__Pseudomonas_E saponiphila--1||s__Pseudomonas_E saxonica--1||s__Pseudomonas_E simiae--1||s__Pseudomonas_E sivasensis--1||s__Pseudomonas_E sp000242655--1||s__Pseudomonas_E sp000282195--1||s__Pseudomonas_E sp000282275--1||s__Pseudomonas_E sp000282315--1||s__Pseudomonas_E sp000282375--1||s__Pseudomonas_E sp000282415--1||s__Pseudomonas_E sp000282495--1||s__Pseudomonas_E sp000282515--1||s__Pseudomonas_E sp000346755--1||s__Pseudomonas_E sp000512695--1||s__Pseudomonas_E sp000612585--1||s__Pseudomonas_E sp000631985--1||s__Pseudomonas_E sp000633255--1||s__Pseudomonas_E sp000633395--1||s__Pseudomonas_E sp000801235--1||s__Pseudomonas_E sp000931465--1||s__Pseudomonas_E sp001269775--1||s__Pseudomonas_E sp001269815--1||s__Pseudomonas_E sp001269925--1||s__Pseudomonas_E sp001297015--1||s__Pseudomonas_E sp001308855--1||s__Pseudomonas_E sp001547895--1||s__Pseudomonas_E sp001655595--1||s__Pseudomonas_E sp001655615--1||s__Pseudomonas_E sp001705835--1||s__Pseudomonas_E sp001952855--1||s__Pseudomonas_E sp002000165--1||s__Pseudomonas_E sp002018875--1||s__Pseudomonas_E sp002112385--1||s__Pseudomonas_E sp002112885--1||s__Pseudomonas_E sp002113045--1||s__Pseudomonas_E sp002113125--1||s__Pseudomonas_E sp002113595--1||s__Pseudomonas_E sp002204795--1||s__Pseudomonas_E sp002263605--1||s__Pseudomonas_E sp002286815--1||s__Pseudomonas_E sp002383725--1||s__Pseudomonas_E sp002814235--1||s__Pseudomonas_E sp002836515--1||s__Pseudomonas_E sp002843605--1||s__Pseudomonas_E sp002874965--1||s__Pseudomonas_E sp002878485--1||s__Pseudomonas_E sp002901475--1||s__Pseudomonas_E sp002979555--1||s__Pseudomonas_E sp002980155--1||s__Pseudomonas_E sp003013355--1||s__Pseudomonas_E sp003014915--1||s__Pseudomonas_E sp003033885--1||s__Pseudomonas_E sp003053805--1||s__Pseudomonas_E sp003061005--1||s__Pseudomonas_E sp003097075--1||s__Pseudomonas_E sp003151075--1||s__Pseudomonas_E sp003208235--1||s__Pseudomonas_E sp003208475--1||s__Pseudomonas_E sp003851685--1||s__Pseudomonas_E sp003852235--1||s__Pseudomonas_E sp003852405--1||s__Pseudomonas_E sp004011755--1||s__Pseudomonas_E sp004124275--1||s__Pseudomonas_E sp004136015--1||s__Pseudomonas_E sp004310295--1||s__Pseudomonas_E sp004519405--1||s__Pseudomonas_E sp005938045--1||s__Pseudomonas_E sp006227205--1||s__Pseudomonas_E sp007713465--1||s__Pseudomonas_E sp007828215--1||s__Pseudomonas_E sp008369295--1||s__Pseudomonas_E sp008370045--1||s__Pseudomonas_E sp009707515--1||s__Pseudomonas_E sp009764645--1||s__Pseudomonas_E sp009834515--1||s__Pseudomonas_E sp009834565--1||s__Pseudomonas_E sp009861525--1||s__Pseudomonas_E sp009866765--1||s__Pseudomonas_E sp009908285--1||s__Pseudomonas_E sp011369485--1||s__Pseudomonas_E sp012844475--1||s__Pseudomonas_E sp012935695--1||s__Pseudomonas_E sp012935755--1||s__Pseudomonas_E sp012985465--1||s__Pseudomonas_E sp012985665--1||s__Pseudomonas_E sp013385985--1||s__Pseudomonas_E sp013386585--1||s__Pseudomonas_E sp013386825--1||s__Pseudomonas_E sp014207255--1||s__Pseudomonas_E sp014268505--1||s__Pseudomonas_E sp014268655--1||s__Pseudomonas_E sp014268745--1||s__Pseudomonas_E sp014268755--1||s__Pseudomonas_E sp014270125--1||s__Pseudomonas_E sp014472415--1||s__Pseudomonas_E sp014851685--1||s__Pseudomonas_E sp016648105--1||s__Pseudomonas_E sp016650635--1||s__Pseudomonas_E sp016650815--1||s__Pseudomonas_E sp016651105--1||s__Pseudomonas_E sp016651305--1||s__Pseudomonas_E sp017968885--1||s__Pseudomonas_E sp018325905--1||s__Pseudomonas_E sp018449725--1||s__Pseudomonas_E sp019145475--1||s__Pseudomonas_E sp900005815--1||s__Pseudomonas_E sp900107395--1||s__Pseudomonas_E sp900109995--1||s__Pseudomonas_E sp900113505--1||s__Pseudomonas_E sp900156465--1||s__Pseudomonas_E sp900187425--1||s__Pseudomonas_E sp900187445--1||s__Pseudomonas_E sp900187505--1||s__Pseudomonas_E sp900187515--1||s__Pseudomonas_E sp900187605--1||s__Pseudomonas_E sp900187635--1||s__Pseudomonas_E sp900187645--1||s__Pseudomonas_E sp900580675--1||s__Pseudomonas_E sp900580865--1||s__Pseudomonas_E sp900581005--1||s__Pseudomonas_E sp900582195--1||s__Pseudomonas_E sp900583165--1||s__Pseudomonas_E sp900591205--1||s__Pseudomonas_E sp900596015--1||s__Pseudomonas_E sp904067045--1||s__Pseudomonas_E synxantha--1||s__Pseudomonas_E synxantha_A--1||s__Pseudomonas_E syringae_E--1||s__Pseudomonas_E taetrolens--1||s__Pseudomonas_E thivervalensis--1||s__Pseudomonas_E tolaasii--1||s__Pseudomonas_E trivialis--1||s__Pseudomonas_E trivialis_B--1||s__Pseudomonas_E veronii--1||s__Pseudomonas_E versuta--1||s__Pseudomonas_E viciae--1||s__Pseudomonas_E weihenstephanensis--1||s__Pseudomonas_E yamanorum--1||s__Pseudomonas_E yamanorum_A--1||s__Pseudomonas_E yamanorum_B--1||s__UBA3067 sp002366835--1||s__UBA3067 sp016763235--1||s__UBA3067 sp019090565--1||s__UBA6259 sp002441135--1:heptad_counter=MCP-24H--1||MCP-28H--2||MCP-40H--466||MCP-44H--2:lbd_counter=UNKNOWN--1||dCache_1--6:lca_tree=g__Pseudomonas_E:length_avg=137.56737588652481:length_max=184.0:length_min=26.0:length_std=38.398717419901075:length_sum=19397.0:mismatch_avg=2.106382978723404:mismatch_max=38.0:mismatch_min=0.0:mismatch_std=5.409914347961494:mismatch_sum=297.0:name=N267129:qcovhsp_avg=99.73333333333333:qcovhsp_max=100.0:qcovhsp_min=95.0:qcovhsp_std=0.7806285623655803:qcovhsp_sum=14062.4:qend_avg=137.4964539007092:qend_max=184.0:qend_min=26.0:qend_std=38.413841276564284:qend_sum=19387.0:qstart_avg=1.099290780141844:qstart_max=4.0:qstart_min=1.0:qstart_std=0.40186999566325804:qstart_sum=155.0:ref_name_counter=GB_GCA_016302095.1_protein.faa_JAEDOE010000284.1_4@PF00015_full_PFAM.11.63--1||RS_GCF_000281895.1_protein.faa_NZ_CM001558.1_5473@PF00015_full_PFAM.6.184--12||RS_GCF_000346755.1_protein.faa_NZ_ANNV01000178.1_5@PF00015_full_PFAM.409.510--2||RS_GCF_000397205.1_protein.faa_NC_021237.1_129@PF00015_full_PFAM.408.610--1||RS_GCF_001023535.1_protein.faa_NZ_CP011020.1_1432@PF00015_full_PFAM.409.612--11||RS_GCF_001297015.1_protein.faa_NZ_LIGE01000018.1_309@PF00015_full_PFAM.411.614--14||RS_GCF_001307155.1_protein.faa_NZ_CP012830.1_2217@PF00015_full_PFAM.409.602--1||RS_GCF_001307275.1_protein.faa_NZ_CP012831.1_2126@PF00015_full_PFAM.409.614--3||RS_GCF_001439695.1_protein.faa_NZ_JYLL01000045.1_29@PF00015_full_PFAM.409.610--2||RS_GCF_002813445.1_protein.faa_NZ_PHHD01000001.1_1422@PF00015_full_PFAM.412.610--2||RS_GCF_003033885.1_protein.faa_NZ_CP024081.1_387@PF00015_full_PFAM.408.614--7||RS_GCF_003363755.1_protein.faa_NZ_CP031396.1_3253@PF00015_full_PFAM.408.610--1||RS_GCF_003731765.1_protein.faa_NZ_MOAL01000003.1_4@PF00015_full_PFAM.409.602--5||RS_GCF_003850345.1_protein.faa_NZ_CP027707.1_123@PF00015_full_PFAM.409.602--1||RS_GCF_003999415.1_protein.faa_NZ_MKWS01000038.1_5@PF00015_full_PFAM.409.614--3||RS_GCF_004786035.1_protein.faa_NZ_CP035088.1_158@PF00015_full_PFAM.409.614--6||RS_GCF_009601685.2_protein.faa_NZ_CP045701.2_235@PF00015_full_PFAM.409.614--7||RS_GCF_013386585.1_protein.faa_NZ_JACARO010000064.1_1@PF00015_full_PFAM.6.75--5||RS_GCF_013433315.1_protein.faa_NZ_WXVV01000041.1_10@PF00015_full_PFAM.409.614--2||RS_GCF_014235765.1_protein.faa_NZ_JACMYH010000001.1_1377@PF00015_full_PFAM.407.616--1||RS_GCF_014268595.2_protein.faa_NZ_CP077091.1_3364@PF00015_full_PFAM.409.614--22||RS_GCF_015680235.1_protein.faa_NZ_JADLJL010000066.1_5@PF00015_full_PFAM.7.201--1||RS_GCF_015680235.1_protein.faa_NZ_JADLJL010000089.1_1@PF00015_full_PFAM.7.138--2||RS_GCF_018326005.1_protein.faa_NZ_AP021903.1_130@PF00015_full_PFAM.409.614--3||RS_GCF_019139835.1_protein.faa_NZ_CP077075.1_2370@PF00015_full_PFAM.412.610--1||RS_GCF_019141525.1_protein.faa_NZ_CP077080.1_379@PF00015_full_PFAM.409.612--2||RS_GCF_019212185.1_protein.faa_NZ_CP078138.1_274@PF00015_full_PFAM.426.616--1||RS_GCF_900100495.1_protein.faa_NZ_FNCT01000002.1_37@PF00015_full_PFAM.408.612--1||RS_GCF_900106065.1_protein.faa_NZ_LT629796.1_1786@PF00015_full_PFAM.411.604--2||RS_GCF_900187445.1_protein.faa_NZ_FYEB01000010.1_176@PF00015_full_PFAM.409.614--2||RS_GCF_900581005.1_protein.faa_NZ_UTCP01000338.1_12@PF00015_full_PFAM.409.614--9||RS_GCF_902498135.1_protein.faa_NZ_CABVIE010000065.1_1@PF00015_full_PFAM.81.172--6||RS_GCF_904063055.1_protein.faa_NZ_CAJFCN010000027.1_1@PF00015_full_PFAM.408.610--2:scovhsp_avg=73.08652482269504:scovhsp_max=94.5:scovhsp_min=50.0:scovhsp_std=13.580980502464024:scovhsp_sum=10305.2:send_avg=150.09929078014184:send_max=184.0:send_min=38.0:send_std=37.02437516874892:send_sum=21164.0:sstart_avg=13.652482269503546:sstart_max=69.0:sstart_min=1.0:sstart_std=19.285814852077472:sstart_sum=1925.0],(((4c3b3e94-0217-4aea-b45b-5749be6a8d3b_3@MCPsignal.21.81:5e-09[&&NHX:Sample=rhiztom3:Type=capture:capture_class=c__Gammaproteobacteria:capture_domain=d__Bacteria:capture_family=f__Pseudomonadaceae:capture_genus=g__Pseudomonas_E:capture_order=o__Pseudomonadales:capture_phylum=p__Proteobacteria:capture_species=s__Pseudomonas_E asiatica:heptad=MCP-40H],53c3ecaf-8f9a-4f96-8a5f-126002375569_5@MCPsignal.269.338:0.0773818[&&NHX:Sample=rhiztom3:Type=capture:capture_class=c__Gammaproteobacteria:capture_domain=d__Bacteria:capture_family=f__Pseudomonadaceae:capture_genus=g__Pseudomonas_E:capture_order=o__Pseudomonadales:capture_phylum=p__Proteobacteria:capture_species=s__Pseudomonas_E hunanensis:heptad=MCP-40H])0.874:0.201303[&&NHX:Sample_counter=rhiztom3--2:Type_counter=capture--2:capture_class_counter=c__Gammaproteobacteria--2:capture_domain_counter=d__Bacteria--2:capture_family_counter=f__Pseudomonadaceae--2:capture_genus_counter=g__Pseudomonas_E--2:capture_order_counter=o__Pseudomonadales--2:capture_phylum_counter=p__Proteobacteria--2:capture_species_counter=s__Pseudomonas_E asiatica--1||s__Pseudomonas_E hunanensis--1:gtdb_class_counter=:gtdb_domain_counter=:gtdb_family_counter=:gtdb_genus_counter=:gtdb_order_counter=:gtdb_phylum_counter=:gtdb_species_counter=:heptad_counter=MCP-40H--2:lbd_counter=:name=N267132:ref_name_counter=],603f7905-f8d4-4c23-a7be-5ab601b0f602_5@MCPsignal.23.76:0.0261717[&&NHX:Sample=rhizpot1:Type=capture:capture_class=c__Gammaproteobacteria:capture_domain=d__Bacteria:capture_family=f__Pseudomonadaceae:capture_genus=g__Pseudomonas_E:capture_order=o__Pseudomonadales:capture_phylum=p__Proteobacteria:capture_species=s__Pseudomonas_E sp001297015:heptad=MCP-40H])0:5e-09[&&NHX:Sample_counter=rhizpot1--1||rhiztom3--2:Type_counter=capture--3:capture_class_counter=c__Gammaproteobacteria--3:capture_domain_counter=d__Bacteria--3:capture_family_counter=f__Pseudomonadaceae--3:capture_genus_counter=g__Pseudomonas_E--3:capture_order_counter=o__Pseudomonadales--3:capture_phylum_counter=p__Proteobacteria--3:capture_species_counter=s__Pseudomonas_E asiatica--1||s__Pseudomonas_E hunanensis--1||s__Pseudomonas_E sp001297015--1:gtdb_class_counter=:gtdb_domain_counter=:gtdb_family_counter=:gtdb_genus_counter=:gtdb_order_counter=:gtdb_phylum_counter=:gtdb_species_counter=:heptad_counter=MCP-40H--3:lbd_counter=:name=N267134:ref_name_counter=],b7d858ce-a0f7-4942-a371-725a837e7d49_2@MCPsignal.379.416:5e-09[&&NHX:Sample=rhizpot1:Type=capture:besthit=100.0:bitscore=69.3:capture_class=c__Gammaproteobacteria:capture_domain=d__Bacteria:capture_family=f__Pseudomonadaceae:capture_genus=g__Pseudomonas_E:capture_order=o__Pseudomonadales:capture_phylum=p__Proteobacteria:capture_species=s__Pseudomonas_E sp000512695:evalue=1.11e-17:gapopen=0.0:heptad=MCP-40H:lbd=dCache_1:length=37.0:mismatch=0.0:qcovhsp=100.0:qend=37.0:qstart=1.0:ref_name=RS_GCF_013386585.1_protein.faa_NZ_JACARO010000064.1_1@PF00015_full_PFAM.6.75:scovhsp=53.6:send=68.0:sstart=32.0])0.088:5e-09[&&NHX:Sample_counter=rhizpot1--2||rhiztom3--2:Type_counter=capture--4:besthit_avg=100.0:besthit_max=100.0:besthit_min=100.0:besthit_std=0:besthit_sum=100.0:bitscore_avg=69.3:bitscore_max=69.3:bitscore_min=69.3:bitscore_std=0:bitscore_sum=69.3:capture_class_counter=c__Gammaproteobacteria--4:capture_domain_counter=d__Bacteria--4:capture_family_counter=f__Pseudomonadaceae--4:capture_genus_counter=g__Pseudomonas_E--4:capture_order_counter=o__Pseudomonadales--4:capture_phylum_counter=p__Proteobacteria--4:capture_species_counter=s__Pseudomonas_E asiatica--1||s__Pseudomonas_E hunanensis--1||s__Pseudomonas_E sp000512695--1||s__Pseudomonas_E sp001297015--1:evalue_avg=1.11e-17:evalue_max=1.11e-17:evalue_min=1.11e-17:evalue_std=0:evalue_sum=1.11e-17:gapopen_avg=0.0:gapopen_max=0.0:gapopen_min=0.0:gapopen_std=0:gapopen_sum=0.0:gtdb_class_counter=:gtdb_domain_counter=:gtdb_family_counter=:gtdb_genus_counter=:gtdb_order_counter=:gtdb_phylum_counter=:gtdb_species_counter=:heptad_counter=MCP-40H--4:lbd_counter=dCache_1--1:length_avg=37.0:length_max=37.0:length_min=37.0:length_std=0:length_sum=37.0:mismatch_avg=0.0:mismatch_max=0.0:mismatch_min=0.0:mismatch_std=0:mismatch_sum=0.0:name=N267136:qcovhsp_avg=100.0:qcovhsp_max=100.0:qcovhsp_min=100.0:qcovhsp_std=0:qcovhsp_sum=100.0:qend_avg=37.0:qend_max=37.0:qend_min=37.0:qend_std=0:qend_sum=37.0:qstart_avg=1.0:qstart_max=1.0:qstart_min=1.0:qstart_std=0:qstart_sum=1.0:ref_name_counter=RS_GCF_013386585.1_protein.faa_NZ_JACARO010000064.1_1@PF00015_full_PFAM.6.75--1:scovhsp_avg=53.6:scovhsp_max=53.6:scovhsp_min=53.6:scovhsp_std=0:scovhsp_sum=53.6:send_avg=68.0:send_max=68.0:send_min=68.0:send_std=0:send_sum=68.0:sstart_avg=32.0:sstart_max=32.0:sstart_min=32.0:sstart_std=0:sstart_sum=32.0])0:7e-09[&&NHX:Sample_counter=rhizpot1--68||rhizpot2--8||rhizpot3--23||rhiztom1--29||rhiztom2--10||rhiztom3--44:Type_counter=GTDB--293||capture--182:besthit_avg=98.22957746478873:besthit_max=100.0:besthit_min=74.4:besthit_std=4.038130118713212:besthit_sum=13948.6:bitscore_avg=239.0676056338028:bitscore_max=328.0:bitscore_min=45.1:bitscore_std=68.4885635732393:bitscore_sum=33947.6:capture_class_counter=c__Actinomycetia--1||c__Alphaproteobacteria--9||c__Bacilli--2||c__Clostridia--1||c__Desulfobulbia--10||c__Desulfovibrionia--2||c__Desulfuromonadia--3||c__Gammaproteobacteria--150||c__Holophagae--3||c__Myxococcia--1:capture_domain_counter=d__Bacteria--182:capture_family_counter=f__Azospirillaceae--1||f__Beijerinckiaceae--3||f__Burkholderiaceae--4||f__Caulobacteraceae--2||f__Chromobacteriaceae--1||f__DY6--1||f__Desulfovibrionaceae--2||f__Desulfurivibrionaceae--10||f__Dongiaceae--1||f__Halomonadaceae--1||f__Holophagaceae--3||f__Lachnospiraceae--1||f__Methylomonadaceae--1||f__Myxococcaceae--1||f__Paenibacillaceae--1||f__Pseudomonadaceae--143||f__Pseudopelobacteraceae--3||f__Sphingomonadaceae--1||f__Streptosporangiaceae--1||f__Xanthobacteraceae--1:capture_genus_counter=g__Aminidesulfovibrio--2||g__Archangium--1||g__Azospirillum--1||g__CAHJWH01--2||g__Dongia--1||g__Enterocloster--1||g__Geothrix--3||g__JACRCG01--3||g__KS41--1||g__LMUX01--1||g__LX47W--1||g__Methylobacterium--2||g__Novosphingopyxis--1||g__Paenibacillus_N--1||g__Planomonospora--1||g__Pseudomonas--1||g__Pseudomonas_D--1||g__Pseudomonas_E--140||g__Pseudomonas_F--1||g__Rhodoferax--1||g__Rubrivivax--1||g__SG-bin9--1||g__Saccharibacillus--1||g__Salinarimonas--1||g__Salinicola--1||g__UBA5123--10||g__WLYX01--1:capture_order_counter=o__Azospirillales--1||o__Burkholderiales--5||o__Caulobacterales--2||o__Desulfobulbales--10||o__Desulfovibrionales--2||o__Dongiales--1||o__Geobacterales--3||o__Holophagales--3||o__Lachnospirales--1||o__Methylococcales--1||o__Myxococcales--1||o__Paenibacillales--2||o__Pseudomonadales--144||o__Rhizobiales--4||o__Sphingomonadales--1||o__Streptosporangiales--1:capture_phylum_counter=p__Acidobacteriota--3||p__Actinobacteriota--1||p__Desulfobacterota--13||p__Desulfobacterota_I--2||p__Firmicutes--2||p__Firmicutes_A--1||p__Myxococcota--1||p__Proteobacteria--159:capture_species_counter=s__Aminidesulfovibrio sp002382645--2||s__Archangium sp003044305--1||s__Azospirillum sp003590795--1||s__CAHJWH01 sp009765965--2||s__Dongia sp000620685--1||s__Enterocloster aldenensis--1||s__Geothrix sp017859995--3||s__JACRCG01 sp014380135--3||s__KS41 sp003584875--1||s__LMUX01 sp009765705--1||s__LX47W sp014042345--1||s__Methylobacterium frigidaeris--2||s__Novosphingopyxis baekryungensis--1||s__Paenibacillus_N swuensis--1||s__Planomonospora parontospora--1||s__Pseudomonas citronellolis--1||s__Pseudomonas_D sp012844345--1||s__Pseudomonas_E allokribbensis--1||s__Pseudomonas_E anguilliseptica--1||s__Pseudomonas_E asiatica--4||s__Pseudomonas_E atacamensis--2||s__Pseudomonas_E baltica--1||s__Pseudomonas_E cedrina--1||s__Pseudomonas_E crudilactis--1||s__Pseudomonas_E fluorescens_AO--13||s__Pseudomonas_E frederiksbergensis_A--10||s__Pseudomonas_E granadensis--1||s__Pseudomonas_E guariconensis_A--1||s__Pseudomonas_E hunanensis--4||s__Pseudomonas_E iridis--1||s__Pseudomonas_E koreensis_C--6||s__Pseudomonas_E lutea--1||s__Pseudomonas_E moraviensis_A--2||s__Pseudomonas_E neoaurantiaca--2||s__Pseudomonas_E ovata--7||s__Pseudomonas_E paracarnis--3||s__Pseudomonas_E putida_K--1||s__Pseudomonas_E soli--1||s__Pseudomonas_E sp000282515--1||s__Pseudomonas_E sp000416235--1||s__Pseudomonas_E sp000512695--1||s__Pseudomonas_E sp001297015--10||s__Pseudomonas_E sp002483005--1||s__Pseudomonas_E sp003033885--23||s__Pseudomonas_E sp004011755--1||s__Pseudomonas_E sp011752525--2||s__Pseudomonas_E sp012844475--1||s__Pseudomonas_E sp014268745--28||s__Pseudomonas_E sp015354575--1||s__Pseudomonas_E sp900581005--3||s__Pseudomonas_E taiwanensis--1||s__Pseudomonas_E trivialis--1||s__Pseudomonas_E trivialis_B--1||s__Pseudomonas_F lalkuanensis--1||s__Rhodoferax sp903873485--1||s__Rubrivivax albus--1||s__SG-bin9 sp002083525--1||s__Saccharibacillus alkalitolerans--1||s__Salinarimonas sp900094735--1||s__Salinicola sp002695065--1||s__UBA5123 sp002414225--10||s__WLYX01 sp009707705--1:evalue_avg=1.2887323951478986e-10:evalue_max=1.83e-08:evalue_min=6.2e-116:evalue_std=1.5357018856763343e-09:evalue_sum=1.830000001110016e-08:gapopen_avg=0.2112676056338028:gapopen_max=3.0:gapopen_min=0.0:gapopen_std=0.5435761009506607:gapopen_sum=30.0:gtdb_class_counter=c__Bacilli--1||c__Gammaproteobacteria--292:gtdb_domain_counter=d__Bacteria--293:gtdb_family_counter=f__Pseudomonadaceae--289||f__Tepidibacillaceae--1||f__UBA3067--3:gtdb_genus_counter=g__Pseudomonas_E--289||g__UBA3067--3||g__UBA6259--1:gtdb_order_counter=o__Pseudomonadales--292||o__Tepidibacillales--1:gtdb_phylum_counter=p__Firmicutes--1||p__Proteobacteria--292:gtdb_species_counter=s__Pseudomonas_E allokribbensis--1||s__Pseudomonas_E anatoliensis--1||s__Pseudomonas_E antarctica--1||s__Pseudomonas_E antarctica_A--1||s__Pseudomonas_E arsenicoxydans--1||s__Pseudomonas_E asplenii--1||s__Pseudomonas_E asplenii_A--1||s__Pseudomonas_E atacamensis--1||s__Pseudomonas_E azotoformans--1||s__Pseudomonas_E azotoformans_A--1||s__Pseudomonas_E azotoformans_B--1||s__Pseudomonas_E baetica--1||s__Pseudomonas_E baltica--1||s__Pseudomonas_E batumici--1||s__Pseudomonas_E bijieensis--1||s__Pseudomonas_E brassicacearum--1||s__Pseudomonas_E brassicacearum_A--1||s__Pseudomonas_E brassicacearum_E--1||s__Pseudomonas_E brenneri--1||s__Pseudomonas_E bubulae--1||s__Pseudomonas_E canadensis--1||s__Pseudomonas_E cedrina--1||s__Pseudomonas_E chlororaphis--1||s__Pseudomonas_E chlororaphis_D--1||s__Pseudomonas_E chlororaphis_E--1||s__Pseudomonas_E chlororaphis_F--1||s__Pseudomonas_E chlororaphis_G--1||s__Pseudomonas_E corrugata--1||s__Pseudomonas_E costantinii--1||s__Pseudomonas_E cremoris--1||s__Pseudomonas_E crudilactis--1||s__Pseudomonas_E cyclaminis--1||s__Pseudomonas_E deceptionensis--1||s__Pseudomonas_E edaphica--1||s__Pseudomonas_E endophytica--1||s__Pseudomonas_E extremorientalis--1||s__Pseudomonas_E fildesensis--1||s__Pseudomonas_E fluorescens--1||s__Pseudomonas_E fluorescens_AA--1||s__Pseudomonas_E fluorescens_AJ--1||s__Pseudomonas_E fluorescens_AM--1||s__Pseudomonas_E fluorescens_AN--1||s__Pseudomonas_E fluorescens_AO--1||s__Pseudomonas_E fluorescens_AP--1||s__Pseudomonas_E fluorescens_B--1||s__Pseudomonas_E fluorescens_BA--1||s__Pseudomonas_E fluorescens_BB--1||s__Pseudomonas_E fluorescens_BC--1||s__Pseudomonas_E fluorescens_BD--1||s__Pseudomonas_E fluorescens_BE--1||s__Pseudomonas_E fluorescens_BF--1||s__Pseudomonas_E fluorescens_BH--1||s__Pseudomonas_E fluorescens_BJ--1||s__Pseudomonas_E fluorescens_BM--1||s__Pseudomonas_E fluorescens_BO--1||s__Pseudomonas_E fluorescens_BP--1||s__Pseudomonas_E fluorescens_BR--1||s__Pseudomonas_E fluorescens_BT--1||s__Pseudomonas_E fluorescens_BV--1||s__Pseudomonas_E fluorescens_BW--1||s__Pseudomonas_E fluorescens_BX--1||s__Pseudomonas_E fluorescens_BY--1||s__Pseudomonas_E fluorescens_C--1||s__Pseudomonas_E fluorescens_E--1||s__Pseudomonas_E fluorescens_G--1||s__Pseudomonas_E fluorescens_H--1||s__Pseudomonas_E fluorescens_K--1||s__Pseudomonas_E fluorescens_M--1||s__Pseudomonas_E fluorescens_Q--1||s__Pseudomonas_E fluorescens_S--1||s__Pseudomonas_E fluorescens_T--1||s__Pseudomonas_E fluorescens_W--1||s__Pseudomonas_E fluorescens_X--1||s__Pseudomonas_E fragi--1||s__Pseudomonas_E fragi_D--1||s__Pseudomonas_E frederiksbergensis--1||s__Pseudomonas_E frederiksbergensis_A--1||s__Pseudomonas_E frederiksbergensis_B--1||s__Pseudomonas_E frederiksbergensis_D--1||s__Pseudomonas_E frederiksbergensis_F--1||s__Pseudomonas_E frederiksbergensis_G--1||s__Pseudomonas_E frederiksbergensis_H--1||s__Pseudomonas_E frederiksbergensis_I--1||s__Pseudomonas_E fuscovaginae_A--1||s__Pseudomonas_E fuscovaginae_B--1||s__Pseudomonas_E gessardii--1||s__Pseudomonas_E gingeri_A--1||s__Pseudomonas_E gingeri_B--1||s__Pseudomonas_E gingeri_C--1||s__Pseudomonas_E gingeri_D--1||s__Pseudomonas_E glycinae--1||s__Pseudomonas_E gozinkensis--1||s__Pseudomonas_E granadensis--1||s__Pseudomonas_E grimontii--1||s__Pseudomonas_E haemolytica--1||s__Pseudomonas_E helleri--1||s__Pseudomonas_E helleri_A--1||s__Pseudomonas_E helmanticensis--1||s__Pseudomonas_E iridis--1||s__Pseudomonas_E kairouanensis--1||s__Pseudomonas_E kielensis--1||s__Pseudomonas_E kilonensis--1||s__Pseudomonas_E kilonensis_B--1||s__Pseudomonas_E kitaguniensis--1||s__Pseudomonas_E koreensis--1||s__Pseudomonas_E koreensis_A--1||s__Pseudomonas_E koreensis_B--1||s__Pseudomonas_E koreensis_C--1||s__Pseudomonas_E koreensis_E--1||s__Pseudomonas_E kribbensis--1||s__Pseudomonas_E lactis--1||s__Pseudomonas_E libanensis--1||s__Pseudomonas_E lini--1||s__Pseudomonas_E lurida--1||s__Pseudomonas_E mandelii--1||s__Pseudomonas_E mandelii_B--1||s__Pseudomonas_E mandelii_C--1||s__Pseudomonas_E mandelii_D--1||s__Pseudomonas_E marginalis--1||s__Pseudomonas_E marginalis_B--1||s__Pseudomonas_E mediterranea--1||s__Pseudomonas_E migulae--1||s__Pseudomonas_E moraviensis_A--1||s__Pseudomonas_E mucidolens--1||s__Pseudomonas_E nabeulensis--1||s__Pseudomonas_E neoaurantiaca--1||s__Pseudomonas_E neuropathica--1||s__Pseudomonas_E orientalis--1||s__Pseudomonas_E orientalis_A--1||s__Pseudomonas_E orientalis_B--1||s__Pseudomonas_E palleroniana--1||s__Pseudomonas_E paracarnis--1||s__Pseudomonas_E paralactis--1||s__Pseudomonas_E paraversuta--1||s__Pseudomonas_E pisciculturae--1||s__Pseudomonas_E piscis--1||s__Pseudomonas_E poae--1||s__Pseudomonas_E prosekii--1||s__Pseudomonas_E protegens--1||s__Pseudomonas_E protegens_A--1||s__Pseudomonas_E protegens_B--1||s__Pseudomonas_E proteolytica--1||s__Pseudomonas_E psychrophila--1||s__Pseudomonas_E psychrophila_A--1||s__Pseudomonas_E putida_A--1||s__Pseudomonas_E reactans--1||s__Pseudomonas_E rhizosphaerae--1||s__Pseudomonas_E rhodesiae--1||s__Pseudomonas_E salomonii--1||s__Pseudomonas_E saponiphila--1||s__Pseudomonas_E saxonica--1||s__Pseudomonas_E simiae--1||s__Pseudomonas_E sivasensis--1||s__Pseudomonas_E sp000242655--1||s__Pseudomonas_E sp000282195--1||s__Pseudomonas_E sp000282275--1||s__Pseudomonas_E sp000282315--1||s__Pseudomonas_E sp000282375--1||s__Pseudomonas_E sp000282415--1||s__Pseudomonas_E sp000282495--1||s__Pseudomonas_E sp000282515--1||s__Pseudomonas_E sp000346755--1||s__Pseudomonas_E sp000512695--1||s__Pseudomonas_E sp000612585--1||s__Pseudomonas_E sp000631985--1||s__Pseudomonas_E sp000633255--1||s__Pseudomonas_E sp000633395--1||s__Pseudomonas_E sp000801235--1||s__Pseudomonas_E sp000931465--1||s__Pseudomonas_E sp001269775--1||s__Pseudomonas_E sp001269815--1||s__Pseudomonas_E sp001269925--1||s__Pseudomonas_E sp001297015--1||s__Pseudomonas_E sp001308855--1||s__Pseudomonas_E sp001547895--1||s__Pseudomonas_E sp001655595--1||s__Pseudomonas_E sp001655615--1||s__Pseudomonas_E sp001705835--1||s__Pseudomonas_E sp001952855--1||s__Pseudomonas_E sp002000165--1||s__Pseudomonas_E sp002018875--1||s__Pseudomonas_E sp002112385--1||s__Pseudomonas_E sp002112885--1||s__Pseudomonas_E sp002113045--1||s__Pseudomonas_E sp002113125--1||s__Pseudomonas_E sp002113595--1||s__Pseudomonas_E sp002204795--1||s__Pseudomonas_E sp002263605--1||s__Pseudomonas_E sp002286815--1||s__Pseudomonas_E sp002383725--1||s__Pseudomonas_E sp002814235--1||s__Pseudomonas_E sp002836515--1||s__Pseudomonas_E sp002843605--1||s__Pseudomonas_E sp002874965--1||s__Pseudomonas_E sp002878485--1||s__Pseudomonas_E sp002901475--1||s__Pseudomonas_E sp002979555--1||s__Pseudomonas_E sp002980155--1||s__Pseudomonas_E sp003013355--1||s__Pseudomonas_E sp003014915--1||s__Pseudomonas_E sp003033885--1||s__Pseudomonas_E sp003053805--1||s__Pseudomonas_E sp003061005--1||s__Pseudomonas_E sp003097075--1||s__Pseudomonas_E sp003151075--1||s__Pseudomonas_E sp003208235--1||s__Pseudomonas_E sp003208475--1||s__Pseudomonas_E sp003851685--1||s__Pseudomonas_E sp003852235--1||s__Pseudomonas_E sp003852405--1||s__Pseudomonas_E sp004011755--1||s__Pseudomonas_E sp004124275--1||s__Pseudomonas_E sp004136015--1||s__Pseudomonas_E sp004310295--1||s__Pseudomonas_E sp004519405--1||s__Pseudomonas_E sp005938045--1||s__Pseudomonas_E sp006227205--1||s__Pseudomonas_E sp007713465--1||s__Pseudomonas_E sp007828215--1||s__Pseudomonas_E sp008369295--1||s__Pseudomonas_E sp008370045--1||s__Pseudomonas_E sp009707515--1||s__Pseudomonas_E sp009764645--1||s__Pseudomonas_E sp009834515--1||s__Pseudomonas_E sp009834565--1||s__Pseudomonas_E sp009861525--1||s__Pseudomonas_E sp009866765--1||s__Pseudomonas_E sp009908285--1||s__Pseudomonas_E sp011369485--1||s__Pseudomonas_E sp012844475--1||s__Pseudomonas_E sp012935695--1||s__Pseudomonas_E sp012935755--1||s__Pseudomonas_E sp012985465--1||s__Pseudomonas_E sp012985665--1||s__Pseudomonas_E sp013385985--1||s__Pseudomonas_E sp013386585--1||s__Pseudomonas_E sp013386825--1||s__Pseudomonas_E sp014207255--1||s__Pseudomonas_E sp014268505--1||s__Pseudomonas_E sp014268655--1||s__Pseudomonas_E sp014268745--1||s__Pseudomonas_E sp014268755--1||s__Pseudomonas_E sp014270125--1||s__Pseudomonas_E sp014472415--1||s__Pseudomonas_E sp014851685--1||s__Pseudomonas_E sp016648105--1||s__Pseudomonas_E sp016650635--1||s__Pseudomonas_E sp016650815--1||s__Pseudomonas_E sp016651105--1||s__Pseudomonas_E sp016651305--1||s__Pseudomonas_E sp017968885--1||s__Pseudomonas_E sp018325905--1||s__Pseudomonas_E sp018449725--1||s__Pseudomonas_E sp019145475--1||s__Pseudomonas_E sp900005815--1||s__Pseudomonas_E sp900107395--1||s__Pseudomonas_E sp900109995--1||s__Pseudomonas_E sp900113505--1||s__Pseudomonas_E sp900156465--1||s__Pseudomonas_E sp900187425--1||s__Pseudomonas_E sp900187445--1||s__Pseudomonas_E sp900187505--1||s__Pseudomonas_E sp900187515--1||s__Pseudomonas_E sp900187605--1||s__Pseudomonas_E sp900187635--1||s__Pseudomonas_E sp900187645--1||s__Pseudomonas_E sp900580675--1||s__Pseudomonas_E sp900580865--1||s__Pseudomonas_E sp900581005--1||s__Pseudomonas_E sp900582195--1||s__Pseudomonas_E sp900583165--1||s__Pseudomonas_E sp900591205--1||s__Pseudomonas_E sp900596015--1||s__Pseudomonas_E sp904067045--1||s__Pseudomonas_E synxantha--1||s__Pseudomonas_E synxantha_A--1||s__Pseudomonas_E syringae_E--1||s__Pseudomonas_E taetrolens--1||s__Pseudomonas_E thivervalensis--1||s__Pseudomonas_E tolaasii--1||s__Pseudomonas_E trivialis--1||s__Pseudomonas_E trivialis_B--1||s__Pseudomonas_E veronii--1||s__Pseudomonas_E versuta--1||s__Pseudomonas_E viciae--1||s__Pseudomonas_E weihenstephanensis--1||s__Pseudomonas_E yamanorum--1||s__Pseudomonas_E yamanorum_A--1||s__Pseudomonas_E yamanorum_B--1||s__UBA3067 sp002366835--1||s__UBA3067 sp016763235--1||s__UBA3067 sp019090565--1||s__UBA6259 sp002441135--1:heptad_counter=MCP-24H--1||MCP-28H--2||MCP-40H--470||MCP-44H--2:lbd_counter=UNKNOWN--1||dCache_1--7:lca_tree=g__Pseudomonas_E:length_avg=136.85915492957747:length_max=184.0:length_min=26.0:length_std=39.18198883321495:length_sum=19434.0:mismatch_avg=2.091549295774648:mismatch_max=38.0:mismatch_min=0.0:mismatch_std=5.393593427848319:mismatch_sum=297.0:name=N267137:qcovhsp_avg=99.73521126760564:qcovhsp_max=100.0:qcovhsp_min=95.0:qcovhsp_std=0.7781772832250118:qcovhsp_sum=14162.4:qend_avg=136.7887323943662:qend_max=184.0:qend_min=26.0:qend_std=39.19542435770229:qend_sum=19424.0:qstart_avg=1.0985915492957747:qstart_max=4.0:qstart_min=1.0:qstart_std=0.4005290677497407:qstart_sum=156.0:ref_name_counter=GB_GCA_016302095.1_protein.faa_JAEDOE010000284.1_4@PF00015_full_PFAM.11.63--1||RS_GCF_000281895.1_protein.faa_NZ_CM001558.1_5473@PF00015_full_PFAM.6.184--12||RS_GCF_000346755.1_protein.faa_NZ_ANNV01000178.1_5@PF00015_full_PFAM.409.510--2||RS_GCF_000397205.1_protein.faa_NC_021237.1_129@PF00015_full_PFAM.408.610--1||RS_GCF_001023535.1_protein.faa_NZ_CP011020.1_1432@PF00015_full_PFAM.409.612--11||RS_GCF_001297015.1_protein.faa_NZ_LIGE01000018.1_309@PF00015_full_PFAM.411.614--14||RS_GCF_001307155.1_protein.faa_NZ_CP012830.1_2217@PF00015_full_PFAM.409.602--1||RS_GCF_001307275.1_protein.faa_NZ_CP012831.1_2126@PF00015_full_PFAM.409.614--3||RS_GCF_001439695.1_protein.faa_NZ_JYLL01000045.1_29@PF00015_full_PFAM.409.610--2||RS_GCF_002813445.1_protein.faa_NZ_PHHD01000001.1_1422@PF00015_full_PFAM.412.610--2||RS_GCF_003033885.1_protein.faa_NZ_CP024081.1_387@PF00015_full_PFAM.408.614--7||RS_GCF_003363755.1_protein.faa_NZ_CP031396.1_3253@PF00015_full_PFAM.408.610--1||RS_GCF_003731765.1_protein.faa_NZ_MOAL01000003.1_4@PF00015_full_PFAM.409.602--5||RS_GCF_003850345.1_protein.faa_NZ_CP027707.1_123@PF00015_full_PFAM.409.602--1||RS_GCF_003999415.1_protein.faa_NZ_MKWS01000038.1_5@PF00015_full_PFAM.409.614--3||RS_GCF_004786035.1_protein.faa_NZ_CP035088.1_158@PF00015_full_PFAM.409.614--6||RS_GCF_009601685.2_protein.faa_NZ_CP045701.2_235@PF00015_full_PFAM.409.614--7||RS_GCF_013386585.1_protein.faa_NZ_JACARO010000064.1_1@PF00015_full_PFAM.6.75--6||RS_GCF_013433315.1_protein.faa_NZ_WXVV01000041.1_10@PF00015_full_PFAM.409.614--2||RS_GCF_014235765.1_protein.faa_NZ_JACMYH010000001.1_1377@PF00015_full_PFAM.407.616--1||RS_GCF_014268595.2_protein.faa_NZ_CP077091.1_3364@PF00015_full_PFAM.409.614--22||RS_GCF_015680235.1_protein.faa_NZ_JADLJL010000066.1_5@PF00015_full_PFAM.7.201--1||RS_GCF_015680235.1_protein.faa_NZ_JADLJL010000089.1_1@PF00015_full_PFAM.7.138--2||RS_GCF_018326005.1_protein.faa_NZ_AP021903.1_130@PF00015_full_PFAM.409.614--3||RS_GCF_019139835.1_protein.faa_NZ_CP077075.1_2370@PF00015_full_PFAM.412.610--1||RS_GCF_019141525.1_protein.faa_NZ_CP077080.1_379@PF00015_full_PFAM.409.612--2||RS_GCF_019212185.1_protein.faa_NZ_CP078138.1_274@PF00015_full_PFAM.426.616--1||RS_GCF_900100495.1_protein.faa_NZ_FNCT01000002.1_37@PF00015_full_PFAM.408.612--1||RS_GCF_900106065.1_protein.faa_NZ_LT629796.1_1786@PF00015_full_PFAM.411.604--2||RS_GCF_900187445.1_protein.faa_NZ_FYEB01000010.1_176@PF00015_full_PFAM.409.614--2||RS_GCF_900581005.1_protein.faa_NZ_UTCP01000338.1_12@PF00015_full_PFAM.409.614--9||RS_GCF_902498135.1_protein.faa_NZ_CABVIE010000065.1_1@PF00015_full_PFAM.81.172--6||RS_GCF_904063055.1_protein.faa_NZ_CAJFCN010000027.1_1@PF00015_full_PFAM.408.610--2:scovhsp_avg=72.94929577464788:scovhsp_max=94.5:scovhsp_min=50.0:scovhsp_std=13.631179041218:scovhsp_sum=10358.8:send_avg=149.5211267605634:send_max=184.0:send_min=38.0:send_std=37.53064342486719:send_sum=21232.0:sstart_avg=13.78169014084507:sstart_max=69.0:sstart_min=1.0:sstart_std=19.27888500542089:sstart_sum=1957.0],be695733-fce3-429a-902c-ea060680d79d_5@MCPsignal.25.64:5e-09[&&NHX:Sample=rhiztom2:Type=capture:besthit=100.0:bitscore=72.4:capture_class=c__Gammaproteobacteria:capture_domain=d__Bacteria:capture_family=f__Pseudomonadaceae:capture_genus=g__Pseudomonas_E:capture_order=o__Pseudomonadales:capture_phylum=p__Proteobacteria:capture_species=s__Pseudomonas_E putida_K:evalue=7.29e-19:gapopen=0.0:heptad=MCP-40H:length=39.0:mismatch=0.0:qcovhsp=100.0:qend=39.0:qstart=1.0:ref_name=RS_GCF_013386585.1_protein.faa_NZ_JACARO010000064.1_1@PF00015_full_PFAM.6.75:scovhsp=56.5:send=66.0:sstart=28.0])0.815:0.0782818[&&NHX:Sample_counter=rhizpot1--68||rhizpot2--8||rhizpot3--23||rhiztom1--29||rhiztom2--11||rhiztom3--44:Type_counter=GTDB--293||capture--183:besthit_avg=98.24195804195803:besthit_max=100.0:besthit_min=74.4:besthit_std=4.026608900509677:besthit_sum=14048.599999999999:bitscore_avg=237.9020979020979:bitscore_max=328.0:bitscore_min=45.1:bitscore_std=69.65560093809172:bitscore_sum=34020.0:capture_class_counter=c__Actinomycetia--1||c__Alphaproteobacteria--9||c__Bacilli--2||c__Clostridia--1||c__Desulfobulbia--10||c__Desulfovibrionia--2||c__Desulfuromonadia--3||c__Gammaproteobacteria--151||c__Holophagae--3||c__Myxococcia--1:capture_domain_counter=d__Bacteria--183:capture_family_counter=f__Azospirillaceae--1||f__Beijerinckiaceae--3||f__Burkholderiaceae--4||f__Caulobacteraceae--2||f__Chromobacteriaceae--1||f__DY6--1||f__Desulfovibrionaceae--2||f__Desulfurivibrionaceae--10||f__Dongiaceae--1||f__Halomonadaceae--1||f__Holophagaceae--3||f__Lachnospiraceae--1||f__Methylomonadaceae--1||f__Myxococcaceae--1||f__Paenibacillaceae--1||f__Pseudomonadaceae--144||f__Pseudopelobacteraceae--3||f__Sphingomonadaceae--1||f__Streptosporangiaceae--1||f__Xanthobacteraceae--1:capture_genus_counter=g__Aminidesulfovibrio--2||g__Archangium--1||g__Azospirillum--1||g__CAHJWH01--2||g__Dongia--1||g__Enterocloster--1||g__Geothrix--3||g__JACRCG01--3||g__KS41--1||g__LMUX01--1||g__LX47W--1||g__Methylobacterium--2||g__Novosphingopyxis--1||g__Paenibacillus_N--1||g__Planomonospora--1||g__Pseudomonas--1||g__Pseudomonas_D--1||g__Pseudomonas_E--141||g__Pseudomonas_F--1||g__Rhodoferax--1||g__Rubrivivax--1||g__SG-bin9--1||g__Saccharibacillus--1||g__Salinarimonas--1||g__Salinicola--1||g__UBA5123--10||g__WLYX01--1:capture_order_counter=o__Azospirillales--1||o__Burkholderiales--5||o__Caulobacterales--2||o__Desulfobulbales--10||o__Desulfovibrionales--2||o__Dongiales--1||o__Geobacterales--3||o__Holophagales--3||o__Lachnospirales--1||o__Methylococcales--1||o__Myxococcales--1||o__Paenibacillales--2||o__Pseudomonadales--145||o__Rhizobiales--4||o__Sphingomonadales--1||o__Streptosporangiales--1:capture_phylum_counter=p__Acidobacteriota--3||p__Actinobacteriota--1||p__Desulfobacterota--13||p__Desulfobacterota_I--2||p__Firmicutes--2||p__Firmicutes_A--1||p__Myxococcota--1||p__Proteobacteria--160:capture_species_counter=s__Aminidesulfovibrio sp002382645--2||s__Archangium sp003044305--1||s__Azospirillum sp003590795--1||s__CAHJWH01 sp009765965--2||s__Dongia sp000620685--1||s__Enterocloster aldenensis--1||s__Geothrix sp017859995--3||s__JACRCG01 sp014380135--3||s__KS41 sp003584875--1||s__LMUX01 sp009765705--1||s__LX47W sp014042345--1||s__Methylobacterium frigidaeris--2||s__Novosphingopyxis baekryungensis--1||s__Paenibacillus_N swuensis--1||s__Planomonospora parontospora--1||s__Pseudomonas citronellolis--1||s__Pseudomonas_D sp012844345--1||s__Pseudomonas_E allokribbensis--1||s__Pseudomonas_E anguilliseptica--1||s__Pseudomonas_E asiatica--4||s__Pseudomonas_E atacamensis--2||s__Pseudomonas_E baltica--1||s__Pseudomonas_E cedrina--1||s__Pseudomonas_E crudilactis--1||s__Pseudomonas_E fluorescens_AO--13||s__Pseudomonas_E frederiksbergensis_A--10||s__Pseudomonas_E granadensis--1||s__Pseudomonas_E guariconensis_A--1||s__Pseudomonas_E hunanensis--4||s__Pseudomonas_E iridis--1||s__Pseudomonas_E koreensis_C--6||s__Pseudomonas_E lutea--1||s__Pseudomonas_E moraviensis_A--2||s__Pseudomonas_E neoaurantiaca--2||s__Pseudomonas_E ovata--7||s__Pseudomonas_E paracarnis--3||s__Pseudomonas_E putida_K--2||s__Pseudomonas_E soli--1||s__Pseudomonas_E sp000282515--1||s__Pseudomonas_E sp000416235--1||s__Pseudomonas_E sp000512695--1||s__Pseudomonas_E sp001297015--10||s__Pseudomonas_E sp002483005--1||s__Pseudomonas_E sp003033885--23||s__Pseudomonas_E sp004011755--1||s__Pseudomonas_E sp011752525--2||s__Pseudomonas_E sp012844475--1||s__Pseudomonas_E sp014268745--28||s__Pseudomonas_E sp015354575--1||s__Pseudomonas_E sp900581005--3||s__Pseudomonas_E taiwanensis--1||s__Pseudomonas_E trivialis--1||s__Pseudomonas_E trivialis_B--1||s__Pseudomonas_F lalkuanensis--1||s__Rhodoferax sp903873485--1||s__Rubrivivax albus--1||s__SG-bin9 sp002083525--1||s__Saccharibacillus alkalitolerans--1||s__Salinarimonas sp900094735--1||s__Salinicola sp002695065--1||s__UBA5123 sp002414225--10||s__WLYX01 sp009707705--1:evalue_avg=1.2797202805474936e-10:evalue_max=1.83e-08:evalue_min=6.2e-116:evalue_std=1.5303228783060095e-09:evalue_sum=1.8300000011829158e-08:gapopen_avg=0.2097902097902098:gapopen_max=3.0:gapopen_min=0.0:gapopen_std=0.5419467627971345:gapopen_sum=30.0:gtdb_class_counter=c__Bacilli--1||c__Gammaproteobacteria--292:gtdb_domain_counter=d__Bacteria--293:gtdb_family_counter=f__Pseudomonadaceae--289||f__Tepidibacillaceae--1||f__UBA3067--3:gtdb_genus_counter=g__Pseudomonas_E--289||g__UBA3067--3||g__UBA6259--1:gtdb_order_counter=o__Pseudomonadales--292||o__Tepidibacillales--1:gtdb_phylum_counter=p__Firmicutes--1||p__Proteobacteria--292:gtdb_species_counter=s__Pseudomonas_E allokribbensis--1||s__Pseudomonas_E anatoliensis--1||s__Pseudomonas_E antarctica--1||s__Pseudomonas_E antarctica_A--1||s__Pseudomonas_E arsenicoxydans--1||s__Pseudomonas_E asplenii--1||s__Pseudomonas_E asplenii_A--1||s__Pseudomonas_E atacamensis--1||s__Pseudomonas_E azotoformans--1||s__Pseudomonas_E azotoformans_A--1||s__Pseudomonas_E azotoformans_B--1||s__Pseudomonas_E baetica--1||s__Pseudomonas_E baltica--1||s__Pseudomonas_E batumici--1||s__Pseudomonas_E bijieensis--1||s__Pseudomonas_E brassicacearum--1||s__Pseudomonas_E brassicacearum_A--1||s__Pseudomonas_E brassicacearum_E--1||s__Pseudomonas_E brenneri--1||s__Pseudomonas_E bubulae--1||s__Pseudomonas_E canadensis--1||s__Pseudomonas_E cedrina--1||s__Pseudomonas_E chlororaphis--1||s__Pseudomonas_E chlororaphis_D--1||s__Pseudomonas_E chlororaphis_E--1||s__Pseudomonas_E chlororaphis_F--1||s__Pseudomonas_E chlororaphis_G--1||s__Pseudomonas_E corrugata--1||s__Pseudomonas_E costantinii--1||s__Pseudomonas_E cremoris--1||s__Pseudomonas_E crudilactis--1||s__Pseudomonas_E cyclaminis--1||s__Pseudomonas_E deceptionensis--1||s__Pseudomonas_E edaphica--1||s__Pseudomonas_E endophytica--1||s__Pseudomonas_E extremorientalis--1||s__Pseudomonas_E fildesensis--1||s__Pseudomonas_E fluorescens--1||s__Pseudomonas_E fluorescens_AA--1||s__Pseudomonas_E fluorescens_AJ--1||s__Pseudomonas_E fluorescens_AM--1||s__Pseudomonas_E fluorescens_AN--1||s__Pseudomonas_E fluorescens_AO--1||s__Pseudomonas_E fluorescens_AP--1||s__Pseudomonas_E fluorescens_B--1||s__Pseudomonas_E fluorescens_BA--1||s__Pseudomonas_E fluorescens_BB--1||s__Pseudomonas_E fluorescens_BC--1||s__Pseudomonas_E fluorescens_BD--1||s__Pseudomonas_E fluorescens_BE--1||s__Pseudomonas_E fluorescens_BF--1||s__Pseudomonas_E fluorescens_BH--1||s__Pseudomonas_E fluorescens_BJ--1||s__Pseudomonas_E fluorescens_BM--1||s__Pseudomonas_E fluorescens_BO--1||s__Pseudomonas_E fluorescens_BP--1||s__Pseudomonas_E fluorescens_BR--1||s__Pseudomonas_E fluorescens_BT--1||s__Pseudomonas_E fluorescens_BV--1||s__Pseudomonas_E fluorescens_BW--1||s__Pseudomonas_E fluorescens_BX--1||s__Pseudomonas_E fluorescens_BY--1||s__Pseudomonas_E fluorescens_C--1||s__Pseudomonas_E fluorescens_E--1||s__Pseudomonas_E fluorescens_G--1||s__Pseudomonas_E fluorescens_H--1||s__Pseudomonas_E fluorescens_K--1||s__Pseudomonas_E fluorescens_M--1||s__Pseudomonas_E fluorescens_Q--1||s__Pseudomonas_E fluorescens_S--1||s__Pseudomonas_E fluorescens_T--1||s__Pseudomonas_E fluorescens_W--1||s__Pseudomonas_E fluorescens_X--1||s__Pseudomonas_E fragi--1||s__Pseudomonas_E fragi_D--1||s__Pseudomonas_E frederiksbergensis--1||s__Pseudomonas_E frederiksbergensis_A--1||s__Pseudomonas_E frederiksbergensis_B--1||s__Pseudomonas_E frederiksbergensis_D--1||s__Pseudomonas_E frederiksbergensis_F--1||s__Pseudomonas_E frederiksbergensis_G--1||s__Pseudomonas_E frederiksbergensis_H--1||s__Pseudomonas_E frederiksbergensis_I--1||s__Pseudomonas_E fuscovaginae_A--1||s__Pseudomonas_E fuscovaginae_B--1||s__Pseudomonas_E gessardii--1||s__Pseudomonas_E gingeri_A--1||s__Pseudomonas_E gingeri_B--1||s__Pseudomonas_E gingeri_C--1||s__Pseudomonas_E gingeri_D--1||s__Pseudomonas_E glycinae--1||s__Pseudomonas_E gozinkensis--1||s__Pseudomonas_E granadensis--1||s__Pseudomonas_E grimontii--1||s__Pseudomonas_E haemolytica--1||s__Pseudomonas_E helleri--1||s__Pseudomonas_E helleri_A--1||s__Pseudomonas_E helmanticensis--1||s__Pseudomonas_E iridis--1||s__Pseudomonas_E kairouanensis--1||s__Pseudomonas_E kielensis--1||s__Pseudomonas_E kilonensis--1||s__Pseudomonas_E kilonensis_B--1||s__Pseudomonas_E kitaguniensis--1||s__Pseudomonas_E koreensis--1||s__Pseudomonas_E koreensis_A--1||s__Pseudomonas_E koreensis_B--1||s__Pseudomonas_E koreensis_C--1||s__Pseudomonas_E koreensis_E--1||s__Pseudomonas_E kribbensis--1||s__Pseudomonas_E lactis--1||s__Pseudomonas_E libanensis--1||s__Pseudomonas_E lini--1||s__Pseudomonas_E lurida--1||s__Pseudomonas_E mandelii--1||s__Pseudomonas_E mandelii_B--1||s__Pseudomonas_E mandelii_C--1||s__Pseudomonas_E mandelii_D--1||s__Pseudomonas_E marginalis--1||s__Pseudomonas_E marginalis_B--1||s__Pseudomonas_E mediterranea--1||s__Pseudomonas_E migulae--1||s__Pseudomonas_E moraviensis_A--1||s__Pseudomonas_E mucidolens--1||s__Pseudomonas_E nabeulensis--1||s__Pseudomonas_E neoaurantiaca--1||s__Pseudomonas_E neuropathica--1||s__Pseudomonas_E orientalis--1||s__Pseudomonas_E orientalis_A--1||s__Pseudomonas_E orientalis_B--1||s__Pseudomonas_E palleroniana--1||s__Pseudomonas_E paracarnis--1||s__Pseudomonas_E paralactis--1||s__Pseudomonas_E paraversuta--1||s__Pseudomonas_E pisciculturae--1||s__Pseudomonas_E piscis--1||s__Pseudomonas_E poae--1||s__Pseudomonas_E prosekii--1||s__Pseudomonas_E protegens--1||s__Pseudomonas_E protegens_A--1||s__Pseudomonas_E protegens_B--1||s__Pseudomonas_E proteolytica--1||s__Pseudomonas_E psychrophila--1||s__Pseudomonas_E psychrophila_A--1||s__Pseudomonas_E putida_A--1||s__Pseudomonas_E reactans--1||s__Pseudomonas_E rhizosphaerae--1||s__Pseudomonas_E rhodesiae--1||s__Pseudomonas_E salomonii--1||s__Pseudomonas_E saponiphila--1||s__Pseudomonas_E saxonica--1||s__Pseudomonas_E simiae--1||s__Pseudomonas_E sivasensis--1||s__Pseudomonas_E sp000242655--1||s__Pseudomonas_E sp000282195--1||s__Pseudomonas_E sp000282275--1||s__Pseudomonas_E sp000282315--1||s__Pseudomonas_E sp000282375--1||s__Pseudomonas_E sp000282415--1||s__Pseudomonas_E sp000282495--1||s__Pseudomonas_E sp000282515--1||s__Pseudomonas_E sp000346755--1||s__Pseudomonas_E sp000512695--1||s__Pseudomonas_E sp000612585--1||s__Pseudomonas_E sp000631985--1||s__Pseudomonas_E sp000633255--1||s__Pseudomonas_E sp000633395--1||s__Pseudomonas_E sp000801235--1||s__Pseudomonas_E sp000931465--1||s__Pseudomonas_E sp001269775--1||s__Pseudomonas_E sp001269815--1||s__Pseudomonas_E sp001269925--1||s__Pseudomonas_E sp001297015--1||s__Pseudomonas_E sp001308855--1||s__Pseudomonas_E sp001547895--1||s__Pseudomonas_E sp001655595--1||s__Pseudomonas_E sp001655615--1||s__Pseudomonas_E sp001705835--1||s__Pseudomonas_E sp001952855--1||s__Pseudomonas_E sp002000165--1||s__Pseudomonas_E sp002018875--1||s__Pseudomonas_E sp002112385--1||s__Pseudomonas_E sp002112885--1||s__Pseudomonas_E sp002113045--1||s__Pseudomonas_E sp002113125--1||s__Pseudomonas_E sp002113595--1||s__Pseudomonas_E sp002204795--1||s__Pseudomonas_E sp002263605--1||s__Pseudomonas_E sp002286815--1||s__Pseudomonas_E sp002383725--1||s__Pseudomonas_E sp002814235--1||s__Pseudomonas_E sp002836515--1||s__Pseudomonas_E sp002843605--1||s__Pseudomonas_E sp002874965--1||s__Pseudomonas_E sp002878485--1||s__Pseudomonas_E sp002901475--1||s__Pseudomonas_E sp002979555--1||s__Pseudomonas_E sp002980155--1||s__Pseudomonas_E sp003013355--1||s__Pseudomonas_E sp003014915--1||s__Pseudomonas_E sp003033885--1||s__Pseudomonas_E sp003053805--1||s__Pseudomonas_E sp003061005--1||s__Pseudomonas_E sp003097075--1||s__Pseudomonas_E sp003151075--1||s__Pseudomonas_E sp003208235--1||s__Pseudomonas_E sp003208475--1||s__Pseudomonas_E sp003851685--1||s__Pseudomonas_E sp003852235--1||s__Pseudomonas_E sp003852405--1||s__Pseudomonas_E sp004011755--1||s__Pseudomonas_E sp004124275--1||s__Pseudomonas_E sp004136015--1||s__Pseudomonas_E sp004310295--1||s__Pseudomonas_E sp004519405--1||s__Pseudomonas_E sp005938045--1||s__Pseudomonas_E sp006227205--1||s__Pseudomonas_E sp007713465--1||s__Pseudomonas_E sp007828215--1||s__Pseudomonas_E sp008369295--1||s__Pseudomonas_E sp008370045--1||s__Pseudomonas_E sp009707515--1||s__Pseudomonas_E sp009764645--1||s__Pseudomonas_E sp009834515--1||s__Pseudomonas_E sp009834565--1||s__Pseudomonas_E sp009861525--1||s__Pseudomonas_E sp009866765--1||s__Pseudomonas_E sp009908285--1||s__Pseudomonas_E sp011369485--1||s__Pseudomonas_E sp012844475--1||s__Pseudomonas_E sp012935695--1||s__Pseudomonas_E sp012935755--1||s__Pseudomonas_E sp012985465--1||s__Pseudomonas_E sp012985665--1||s__Pseudomonas_E sp013385985--1||s__Pseudomonas_E sp013386585--1||s__Pseudomonas_E sp013386825--1||s__Pseudomonas_E sp014207255--1||s__Pseudomonas_E sp014268505--1||s__Pseudomonas_E sp014268655--1||s__Pseudomonas_E sp014268745--1||s__Pseudomonas_E sp014268755--1||s__Pseudomonas_E sp014270125--1||s__Pseudomonas_E sp014472415--1||s__Pseudomonas_E sp014851685--1||s__Pseudomonas_E sp016648105--1||s__Pseudomonas_E sp016650635--1||s__Pseudomonas_E sp016650815--1||s__Pseudomonas_E sp016651105--1||s__Pseudomonas_E sp016651305--1||s__Pseudomonas_E sp017968885--1||s__Pseudomonas_E sp018325905--1||s__Pseudomonas_E sp018449725--1||s__Pseudomonas_E sp019145475--1||s__Pseudomonas_E sp900005815--1||s__Pseudomonas_E sp900107395--1||s__Pseudomonas_E sp900109995--1||s__Pseudomonas_E sp900113505--1||s__Pseudomonas_E sp900156465--1||s__Pseudomonas_E sp900187425--1||s__Pseudomonas_E sp900187445--1||s__Pseudomonas_E sp900187505--1||s__Pseudomonas_E sp900187515--1||s__Pseudomonas_E sp900187605--1||s__Pseudomonas_E sp900187635--1||s__Pseudomonas_E sp900187645--1||s__Pseudomonas_E sp900580675--1||s__Pseudomonas_E sp900580865--1||s__Pseudomonas_E sp900581005--1||s__Pseudomonas_E sp900582195--1||s__Pseudomonas_E sp900583165--1||s__Pseudomonas_E sp900591205--1||s__Pseudomonas_E sp900596015--1||s__Pseudomonas_E sp904067045--1||s__Pseudomonas_E synxantha--1||s__Pseudomonas_E synxantha_A--1||s__Pseudomonas_E syringae_E--1||s__Pseudomonas_E taetrolens--1||s__Pseudomonas_E thivervalensis--1||s__Pseudomonas_E tolaasii--1||s__Pseudomonas_E trivialis--1||s__Pseudomonas_E trivialis_B--1||s__Pseudomonas_E veronii--1||s__Pseudomonas_E versuta--1||s__Pseudomonas_E viciae--1||s__Pseudomonas_E weihenstephanensis--1||s__Pseudomonas_E yamanorum--1||s__Pseudomonas_E yamanorum_A--1||s__Pseudomonas_E yamanorum_B--1||s__UBA3067 sp002366835--1||s__UBA3067 sp016763235--1||s__UBA3067 sp019090565--1||s__UBA6259 sp002441135--1:heptad_counter=MCP-24H--1||MCP-28H--2||MCP-40H--471||MCP-44H--2:lbd_counter=UNKNOWN--1||dCache_1--7:lca_tree=g__Pseudomonas_E:length_avg=136.17482517482517:length_max=184.0:length_min=26.0:length_std=39.89216356476133:length_sum=19473.0:mismatch_avg=2.076923076923077:mismatch_max=38.0:mismatch_min=0.0:mismatch_std=5.377413540110627:mismatch_sum=297.0:name=N267139:qcovhsp_avg=99.73706293706293:qcovhsp_max=100.0:qcovhsp_min=95.0:qcovhsp_std=0.7757484638138982:qcovhsp_sum=14262.4:qend_avg=136.1048951048951:qend_max=184.0:qend_min=26.0:qend_std=39.90405981793968:qend_sum=19463.0:qstart_avg=1.097902097902098:qstart_max=4.0:qstart_min=1.0:qstart_std=0.3992014090600981:qstart_sum=157.0:ref_name_counter=GB_GCA_016302095.1_protein.faa_JAEDOE010000284.1_4@PF00015_full_PFAM.11.63--1||RS_GCF_000281895.1_protein.faa_NZ_CM001558.1_5473@PF00015_full_PFAM.6.184--12||RS_GCF_000346755.1_protein.faa_NZ_ANNV01000178.1_5@PF00015_full_PFAM.409.510--2||RS_GCF_000397205.1_protein.faa_NC_021237.1_129@PF00015_full_PFAM.408.610--1||RS_GCF_001023535.1_protein.faa_NZ_CP011020.1_1432@PF00015_full_PFAM.409.612--11||RS_GCF_001297015.1_protein.faa_NZ_LIGE01000018.1_309@PF00015_full_PFAM.411.614--14||RS_GCF_001307155.1_protein.faa_NZ_CP012830.1_2217@PF00015_full_PFAM.409.602--1||RS_GCF_001307275.1_protein.faa_NZ_CP012831.1_2126@PF00015_full_PFAM.409.614--3||RS_GCF_001439695.1_protein.faa_NZ_JYLL01000045.1_29@PF00015_full_PFAM.409.610--2||RS_GCF_002813445.1_protein.faa_NZ_PHHD01000001.1_1422@PF00015_full_PFAM.412.610--2||RS_GCF_003033885.1_protein.faa_NZ_CP024081.1_387@PF00015_full_PFAM.408.614--7||RS_GCF_003363755.1_protein.faa_NZ_CP031396.1_3253@PF00015_full_PFAM.408.610--1||RS_GCF_003731765.1_protein.faa_NZ_MOAL01000003.1_4@PF00015_full_PFAM.409.602--5||RS_GCF_003850345.1_protein.faa_NZ_CP027707.1_123@PF00015_full_PFAM.409.602--1||RS_GCF_003999415.1_protein.faa_NZ_MKWS01000038.1_5@PF00015_full_PFAM.409.614--3||RS_GCF_004786035.1_protein.faa_NZ_CP035088.1_158@PF00015_full_PFAM.409.614--6||RS_GCF_009601685.2_protein.faa_NZ_CP045701.2_235@PF00015_full_PFAM.409.614--7||RS_GCF_013386585.1_protein.faa_NZ_JACARO010000064.1_1@PF00015_full_PFAM.6.75--7||RS_GCF_013433315.1_protein.faa_NZ_WXVV01000041.1_10@PF00015_full_PFAM.409.614--2||RS_GCF_014235765.1_protein.faa_NZ_JACMYH010000001.1_1377@PF00015_full_PFAM.407.616--1||RS_GCF_014268595.2_protein.faa_NZ_CP077091.1_3364@PF00015_full_PFAM.409.614--22||RS_GCF_015680235.1_protein.faa_NZ_JADLJL010000066.1_5@PF00015_full_PFAM.7.201--1||RS_GCF_015680235.1_protein.faa_NZ_JADLJL010000089.1_1@PF00015_full_PFAM.7.138--2||RS_GCF_018326005.1_protein.faa_NZ_AP021903.1_130@PF00015_full_PFAM.409.614--3||RS_GCF_019139835.1_protein.faa_NZ_CP077075.1_2370@PF00015_full_PFAM.412.610--1||RS_GCF_019141525.1_protein.faa_NZ_CP077080.1_379@PF00015_full_PFAM.409.612--2||RS_GCF_019212185.1_protein.faa_NZ_CP078138.1_274@PF00015_full_PFAM.426.616--1||RS_GCF_900100495.1_protein.faa_NZ_FNCT01000002.1_37@PF00015_full_PFAM.408.612--1||RS_GCF_900106065.1_protein.faa_NZ_LT629796.1_1786@PF00015_full_PFAM.411.604--2||RS_GCF_900187445.1_protein.faa_NZ_FYEB01000010.1_176@PF00015_full_PFAM.409.614--2||RS_GCF_900581005.1_protein.faa_NZ_UTCP01000338.1_12@PF00015_full_PFAM.409.614--9||RS_GCF_902498135.1_protein.faa_NZ_CABVIE010000065.1_1@PF00015_full_PFAM.81.172--6||RS_GCF_904063055.1_protein.faa_NZ_CAJFCN010000027.1_1@PF00015_full_PFAM.408.610--2:scovhsp_avg=72.83426573426573:scovhsp_max=94.5:scovhsp_min=50.0:scovhsp_std=13.65257085058695:scovhsp_sum=10415.3:send_avg=148.93706293706293:send_max=184.0:send_min=38.0:send_std=38.04486172913458:send_sum=21298.0:sstart_avg=13.881118881118882:sstart_max=69.0:sstart_min=1.0:sstart_std=19.24764097873636:sstart_sum=1985.0])0:5e-09[&&NHX:Sample_counter=rhizpot1--68||rhizpot2--8||rhizpot3--23||rhiztom1--30||rhiztom2--11||rhiztom3--46:Type_counter=GTDB--293||capture--186:besthit_avg=98.24195804195803:besthit_max=100.0:besthit_min=74.4:besthit_std=4.026608900509677:besthit_sum=14048.599999999999:bitscore_avg=237.9020979020979:bitscore_max=328.0:bitscore_min=45.1:bitscore_std=69.65560093809172:bitscore_sum=34020.0:capture_class_counter=c__Actinomycetia--1||c__Alphaproteobacteria--9||c__Bacilli--2||c__Clostridia--1||c__Desulfobulbia--10||c__Desulfovibrionia--3||c__Desulfuromonadia--3||c__Gammaproteobacteria--153||c__Holophagae--3||c__Myxococcia--1:capture_domain_counter=d__Bacteria--186:capture_family_counter=f__Azospirillaceae--1||f__Beijerinckiaceae--3||f__Burkholderiaceae--4||f__Caulobacteraceae--2||f__Chromobacteriaceae--1||f__DY6--1||f__Desulfovibrionaceae--3||f__Desulfurivibrionaceae--10||f__Dongiaceae--1||f__Halomonadaceae--1||f__Holophagaceae--3||f__Lachnospiraceae--1||f__Methylomonadaceae--1||f__Myxococcaceae--1||f__Paenibacillaceae--1||f__Pseudomonadaceae--145||f__Pseudopelobacteraceae--3||f__Rhodocyclaceae--1||f__Sphingomonadaceae--1||f__Streptosporangiaceae--1||f__Xanthobacteraceae--1:capture_genus_counter=g__Aminidesulfovibrio--2||g__Archangium--1||g__Azospirillum--1||g__CAHJWH01--2||g__Desulfovibrio--1||g__Dongia--1||g__Enterocloster--1||g__Geothrix--3||g__JACRCG01--3||g__KS41--1||g__LMUX01--1||g__LX47W--1||g__Methylobacterium--2||g__Novosphingopyxis--1||g__Paenibacillus_N--1||g__Planomonospora--1||g__Pseudomonas--1||g__Pseudomonas_D--1||g__Pseudomonas_E--142||g__Pseudomonas_F--1||g__Rhodoferax--1||g__Rubrivivax--1||g__SG-bin9--1||g__Saccharibacillus--1||g__Salinarimonas--1||g__Salinicola--1||g__Thauera_A--1||g__UBA5123--10||g__WLYX01--1:capture_order_counter=o__Azospirillales--1||o__Burkholderiales--6||o__Caulobacterales--2||o__Desulfobulbales--10||o__Desulfovibrionales--3||o__Dongiales--1||o__Geobacterales--3||o__Holophagales--3||o__Lachnospirales--1||o__Methylococcales--1||o__Myxococcales--1||o__Paenibacillales--2||o__Pseudomonadales--146||o__Rhizobiales--4||o__Sphingomonadales--1||o__Streptosporangiales--1:capture_phylum_counter=p__Acidobacteriota--3||p__Actinobacteriota--1||p__Desulfobacterota--13||p__Desulfobacterota_I--3||p__Firmicutes--2||p__Firmicutes_A--1||p__Myxococcota--1||p__Proteobacteria--162:capture_species_counter=s__Aminidesulfovibrio sp002382645--2||s__Archangium sp003044305--1||s__Azospirillum sp003590795--1||s__CAHJWH01 sp009765965--2||s__Desulfovibrio sp000403945--1||s__Dongia sp000620685--1||s__Enterocloster aldenensis--1||s__Geothrix sp017859995--3||s__JACRCG01 sp014380135--3||s__KS41 sp003584875--1||s__LMUX01 sp009765705--1||s__LX47W sp014042345--1||s__Methylobacterium frigidaeris--2||s__Novosphingopyxis baekryungensis--1||s__Paenibacillus_N swuensis--1||s__Planomonospora parontospora--1||s__Pseudomonas citronellolis--1||s__Pseudomonas_D sp012844345--1||s__Pseudomonas_E allokribbensis--1||s__Pseudomonas_E anguilliseptica--1||s__Pseudomonas_E asiatica--4||s__Pseudomonas_E atacamensis--2||s__Pseudomonas_E baltica--1||s__Pseudomonas_E cedrina--1||s__Pseudomonas_E crudilactis--1||s__Pseudomonas_E fluorescens_AO--13||s__Pseudomonas_E frederiksbergensis_A--10||s__Pseudomonas_E granadensis--1||s__Pseudomonas_E guariconensis_A--1||s__Pseudomonas_E hunanensis--4||s__Pseudomonas_E iridis--1||s__Pseudomonas_E koreensis_C--6||s__Pseudomonas_E lutea--1||s__Pseudomonas_E moraviensis_A--2||s__Pseudomonas_E neoaurantiaca--2||s__Pseudomonas_E ovata--7||s__Pseudomonas_E paracarnis--3||s__Pseudomonas_E putida--1||s__Pseudomonas_E putida_K--2||s__Pseudomonas_E soli--1||s__Pseudomonas_E sp000282515--1||s__Pseudomonas_E sp000416235--1||s__Pseudomonas_E sp000512695--1||s__Pseudomonas_E sp001297015--10||s__Pseudomonas_E sp002483005--1||s__Pseudomonas_E sp003033885--23||s__Pseudomonas_E sp004011755--1||s__Pseudomonas_E sp011752525--2||s__Pseudomonas_E sp012844475--1||s__Pseudomonas_E sp014268745--28||s__Pseudomonas_E sp015354575--1||s__Pseudomonas_E sp900581005--3||s__Pseudomonas_E taiwanensis--1||s__Pseudomonas_E trivialis--1||s__Pseudomonas_E trivialis_B--1||s__Pseudomonas_F lalkuanensis--1||s__Rhodoferax sp903873485--1||s__Rubrivivax albus--1||s__SG-bin9 sp002083525--1||s__Saccharibacillus alkalitolerans--1||s__Salinarimonas sp900094735--1||s__Salinicola sp002695065--1||s__Thauera_A rhizosphaerae--1||s__UBA5123 sp002414225--10||s__WLYX01 sp009707705--1:evalue_avg=1.2797202805474936e-10:evalue_max=1.83e-08:evalue_min=6.2e-116:evalue_std=1.5303228783060095e-09:evalue_sum=1.8300000011829158e-08:gapopen_avg=0.2097902097902098:gapopen_max=3.0:gapopen_min=0.0:gapopen_std=0.5419467627971345:gapopen_sum=30.0:gtdb_class_counter=c__Bacilli--1||c__Gammaproteobacteria--292:gtdb_domain_counter=d__Bacteria--293:gtdb_family_counter=f__Pseudomonadaceae--289||f__Tepidibacillaceae--1||f__UBA3067--3:gtdb_genus_counter=g__Pseudomonas_E--289||g__UBA3067--3||g__UBA6259--1:gtdb_order_counter=o__Pseudomonadales--292||o__Tepidibacillales--1:gtdb_phylum_counter=p__Firmicutes--1||p__Proteobacteria--292:gtdb_species_counter=s__Pseudomonas_E allokribbensis--1||s__Pseudomonas_E anatoliensis--1||s__Pseudomonas_E antarctica--1||s__Pseudomonas_E antarctica_A--1||s__Pseudomonas_E arsenicoxydans--1||s__Pseudomonas_E asplenii--1||s__Pseudomonas_E asplenii_A--1||s__Pseudomonas_E atacamensis--1||s__Pseudomonas_E azotoformans--1||s__Pseudomonas_E azotoformans_A--1||s__Pseudomonas_E azotoformans_B--1||s__Pseudomonas_E baetica--1||s__Pseudomonas_E baltica--1||s__Pseudomonas_E batumici--1||s__Pseudomonas_E bijieensis--1||s__Pseudomonas_E brassicacearum--1||s__Pseudomonas_E brassicacearum_A--1||s__Pseudomonas_E brassicacearum_E--1||s__Pseudomonas_E brenneri--1||s__Pseudomonas_E bubulae--1||s__Pseudomonas_E canadensis--1||s__Pseudomonas_E cedrina--1||s__Pseudomonas_E chlororaphis--1||s__Pseudomonas_E chlororaphis_D--1||s__Pseudomonas_E chlororaphis_E--1||s__Pseudomonas_E chlororaphis_F--1||s__Pseudomonas_E chlororaphis_G--1||s__Pseudomonas_E corrugata--1||s__Pseudomonas_E costantinii--1||s__Pseudomonas_E cremoris--1||s__Pseudomonas_E crudilactis--1||s__Pseudomonas_E cyclaminis--1||s__Pseudomonas_E deceptionensis--1||s__Pseudomonas_E edaphica--1||s__Pseudomonas_E endophytica--1||s__Pseudomonas_E extremorientalis--1||s__Pseudomonas_E fildesensis--1||s__Pseudomonas_E fluorescens--1||s__Pseudomonas_E fluorescens_AA--1||s__Pseudomonas_E fluorescens_AJ--1||s__Pseudomonas_E fluorescens_AM--1||s__Pseudomonas_E fluorescens_AN--1||s__Pseudomonas_E fluorescens_AO--1||s__Pseudomonas_E fluorescens_AP--1||s__Pseudomonas_E fluorescens_B--1||s__Pseudomonas_E fluorescens_BA--1||s__Pseudomonas_E fluorescens_BB--1||s__Pseudomonas_E fluorescens_BC--1||s__Pseudomonas_E fluorescens_BD--1||s__Pseudomonas_E fluorescens_BE--1||s__Pseudomonas_E fluorescens_BF--1||s__Pseudomonas_E fluorescens_BH--1||s__Pseudomonas_E fluorescens_BJ--1||s__Pseudomonas_E fluorescens_BM--1||s__Pseudomonas_E fluorescens_BO--1||s__Pseudomonas_E fluorescens_BP--1||s__Pseudomonas_E fluorescens_BR--1||s__Pseudomonas_E fluorescens_BT--1||s__Pseudomonas_E fluorescens_BV--1||s__Pseudomonas_E fluorescens_BW--1||s__Pseudomonas_E fluorescens_BX--1||s__Pseudomonas_E fluorescens_BY--1||s__Pseudomonas_E fluorescens_C--1||s__Pseudomonas_E fluorescens_E--1||s__Pseudomonas_E fluorescens_G--1||s__Pseudomonas_E fluorescens_H--1||s__Pseudomonas_E fluorescens_K--1||s__Pseudomonas_E fluorescens_M--1||s__Pseudomonas_E fluorescens_Q--1||s__Pseudomonas_E fluorescens_S--1||s__Pseudomonas_E fluorescens_T--1||s__Pseudomonas_E fluorescens_W--1||s__Pseudomonas_E fluorescens_X--1||s__Pseudomonas_E fragi--1||s__Pseudomonas_E fragi_D--1||s__Pseudomonas_E frederiksbergensis--1||s__Pseudomonas_E frederiksbergensis_A--1||s__Pseudomonas_E frederiksbergensis_B--1||s__Pseudomonas_E frederiksbergensis_D--1||s__Pseudomonas_E frederiksbergensis_F--1||s__Pseudomonas_E frederiksbergensis_G--1||s__Pseudomonas_E frederiksbergensis_H--1||s__Pseudomonas_E frederiksbergensis_I--1||s__Pseudomonas_E fuscovaginae_A--1||s__Pseudomonas_E fuscovaginae_B--1||s__Pseudomonas_E gessardii--1||s__Pseudomonas_E gingeri_A--1||s__Pseudomonas_E gingeri_B--1||s__Pseudomonas_E gingeri_C--1||s__Pseudomonas_E gingeri_D--1||s__Pseudomonas_E glycinae--1||s__Pseudomonas_E gozinkensis--1||s__Pseudomonas_E granadensis--1||s__Pseudomonas_E grimontii--1||s__Pseudomonas_E haemolytica--1||s__Pseudomonas_E helleri--1||s__Pseudomonas_E helleri_A--1||s__Pseudomonas_E helmanticensis--1||s__Pseudomonas_E iridis--1||s__Pseudomonas_E kairouanensis--1||s__Pseudomonas_E kielensis--1||s__Pseudomonas_E kilonensis--1||s__Pseudomonas_E kilonensis_B--1||s__Pseudomonas_E kitaguniensis--1||s__Pseudomonas_E koreensis--1||s__Pseudomonas_E koreensis_A--1||s__Pseudomonas_E koreensis_B--1||s__Pseudomonas_E koreensis_C--1||s__Pseudomonas_E koreensis_E--1||s__Pseudomonas_E kribbensis--1||s__Pseudomonas_E lactis--1||s__Pseudomonas_E libanensis--1||s__Pseudomonas_E lini--1||s__Pseudomonas_E lurida--1||s__Pseudomonas_E mandelii--1||s__Pseudomonas_E mandelii_B--1||s__Pseudomonas_E mandelii_C--1||s__Pseudomonas_E mandelii_D--1||s__Pseudomonas_E marginalis--1||s__Pseudomonas_E marginalis_B--1||s__Pseudomonas_E mediterranea--1||s__Pseudomonas_E migulae--1||s__Pseudomonas_E moraviensis_A--1||s__Pseudomonas_E mucidolens--1||s__Pseudomonas_E nabeulensis--1||s__Pseudomonas_E neoaurantiaca--1||s__Pseudomonas_E neuropathica--1||s__Pseudomonas_E orientalis--1||s__Pseudomonas_E orientalis_A--1||s__Pseudomonas_E orientalis_B--1||s__Pseudomonas_E palleroniana--1||s__Pseudomonas_E paracarnis--1||s__Pseudomonas_E paralactis--1||s__Pseudomonas_E paraversuta--1||s__Pseudomonas_E pisciculturae--1||s__Pseudomonas_E piscis--1||s__Pseudomonas_E poae--1||s__Pseudomonas_E prosekii--1||s__Pseudomonas_E protegens--1||s__Pseudomonas_E protegens_A--1||s__Pseudomonas_E protegens_B--1||s__Pseudomonas_E proteolytica--1||s__Pseudomonas_E psychrophila--1||s__Pseudomonas_E psychrophila_A--1||s__Pseudomonas_E putida_A--1||s__Pseudomonas_E reactans--1||s__Pseudomonas_E rhizosphaerae--1||s__Pseudomonas_E rhodesiae--1||s__Pseudomonas_E salomonii--1||s__Pseudomonas_E saponiphila--1||s__Pseudomonas_E saxonica--1||s__Pseudomonas_E simiae--1||s__Pseudomonas_E sivasensis--1||s__Pseudomonas_E sp000242655--1||s__Pseudomonas_E sp000282195--1||s__Pseudomonas_E sp000282275--1||s__Pseudomonas_E sp000282315--1||s__Pseudomonas_E sp000282375--1||s__Pseudomonas_E sp000282415--1||s__Pseudomonas_E sp000282495--1||s__Pseudomonas_E sp000282515--1||s__Pseudomonas_E sp000346755--1||s__Pseudomonas_E sp000512695--1||s__Pseudomonas_E sp000612585--1||s__Pseudomonas_E sp000631985--1||s__Pseudomonas_E sp000633255--1||s__Pseudomonas_E sp000633395--1||s__Pseudomonas_E sp000801235--1||s__Pseudomonas_E sp000931465--1||s__Pseudomonas_E sp001269775--1||s__Pseudomonas_E sp001269815--1||s__Pseudomonas_E sp001269925--1||s__Pseudomonas_E sp001297015--1||s__Pseudomonas_E sp001308855--1||s__Pseudomonas_E sp001547895--1||s__Pseudomonas_E sp001655595--1||s__Pseudomonas_E sp001655615--1||s__Pseudomonas_E sp001705835--1||s__Pseudomonas_E sp001952855--1||s__Pseudomonas_E sp002000165--1||s__Pseudomonas_E sp002018875--1||s__Pseudomonas_E sp002112385--1||s__Pseudomonas_E sp002112885--1||s__Pseudomonas_E sp002113045--1||s__Pseudomonas_E sp002113125--1||s__Pseudomonas_E sp002113595--1||s__Pseudomonas_E sp002204795--1||s__Pseudomonas_E sp002263605--1||s__Pseudomonas_E sp002286815--1||s__Pseudomonas_E sp002383725--1||s__Pseudomonas_E sp002814235--1||s__Pseudomonas_E sp002836515--1||s__Pseudomonas_E sp002843605--1||s__Pseudomonas_E sp002874965--1||s__Pseudomonas_E sp002878485--1||s__Pseudomonas_E sp002901475--1||s__Pseudomonas_E sp002979555--1||s__Pseudomonas_E sp002980155--1||s__Pseudomonas_E sp003013355--1||s__Pseudomonas_E sp003014915--1||s__Pseudomonas_E sp003033885--1||s__Pseudomonas_E sp003053805--1||s__Pseudomonas_E sp003061005--1||s__Pseudomonas_E sp003097075--1||s__Pseudomonas_E sp003151075--1||s__Pseudomonas_E sp003208235--1||s__Pseudomonas_E sp003208475--1||s__Pseudomonas_E sp003851685--1||s__Pseudomonas_E sp003852235--1||s__Pseudomonas_E sp003852405--1||s__Pseudomonas_E sp004011755--1||s__Pseudomonas_E sp004124275--1||s__Pseudomonas_E sp004136015--1||s__Pseudomonas_E sp004310295--1||s__Pseudomonas_E sp004519405--1||s__Pseudomonas_E sp005938045--1||s__Pseudomonas_E sp006227205--1||s__Pseudomonas_E sp007713465--1||s__Pseudomonas_E sp007828215--1||s__Pseudomonas_E sp008369295--1||s__Pseudomonas_E sp008370045--1||s__Pseudomonas_E sp009707515--1||s__Pseudomonas_E sp009764645--1||s__Pseudomonas_E sp009834515--1||s__Pseudomonas_E sp009834565--1||s__Pseudomonas_E sp009861525--1||s__Pseudomonas_E sp009866765--1||s__Pseudomonas_E sp009908285--1||s__Pseudomonas_E sp011369485--1||s__Pseudomonas_E sp012844475--1||s__Pseudomonas_E sp012935695--1||s__Pseudomonas_E sp012935755--1||s__Pseudomonas_E sp012985465--1||s__Pseudomonas_E sp012985665--1||s__Pseudomonas_E sp013385985--1||s__Pseudomonas_E sp013386585--1||s__Pseudomonas_E sp013386825--1||s__Pseudomonas_E sp014207255--1||s__Pseudomonas_E sp014268505--1||s__Pseudomonas_E sp014268655--1||s__Pseudomonas_E sp014268745--1||s__Pseudomonas_E sp014268755--1||s__Pseudomonas_E sp014270125--1||s__Pseudomonas_E sp014472415--1||s__Pseudomonas_E sp014851685--1||s__Pseudomonas_E sp016648105--1||s__Pseudomonas_E sp016650635--1||s__Pseudomonas_E sp016650815--1||s__Pseudomonas_E sp016651105--1||s__Pseudomonas_E sp016651305--1||s__Pseudomonas_E sp017968885--1||s__Pseudomonas_E sp018325905--1||s__Pseudomonas_E sp018449725--1||s__Pseudomonas_E sp019145475--1||s__Pseudomonas_E sp900005815--1||s__Pseudomonas_E sp900107395--1||s__Pseudomonas_E sp900109995--1||s__Pseudomonas_E sp900113505--1||s__Pseudomonas_E sp900156465--1||s__Pseudomonas_E sp900187425--1||s__Pseudomonas_E sp900187445--1||s__Pseudomonas_E sp900187505--1||s__Pseudomonas_E sp900187515--1||s__Pseudomonas_E sp900187605--1||s__Pseudomonas_E sp900187635--1||s__Pseudomonas_E sp900187645--1||s__Pseudomonas_E sp900580675--1||s__Pseudomonas_E sp900580865--1||s__Pseudomonas_E sp900581005--1||s__Pseudomonas_E sp900582195--1||s__Pseudomonas_E sp900583165--1||s__Pseudomonas_E sp900591205--1||s__Pseudomonas_E sp900596015--1||s__Pseudomonas_E sp904067045--1||s__Pseudomonas_E synxantha--1||s__Pseudomonas_E synxantha_A--1||s__Pseudomonas_E syringae_E--1||s__Pseudomonas_E taetrolens--1||s__Pseudomonas_E thivervalensis--1||s__Pseudomonas_E tolaasii--1||s__Pseudomonas_E trivialis--1||s__Pseudomonas_E trivialis_B--1||s__Pseudomonas_E veronii--1||s__Pseudomonas_E versuta--1||s__Pseudomonas_E viciae--1||s__Pseudomonas_E weihenstephanensis--1||s__Pseudomonas_E yamanorum--1||s__Pseudomonas_E yamanorum_A--1||s__Pseudomonas_E yamanorum_B--1||s__UBA3067 sp002366835--1||s__UBA3067 sp016763235--1||s__UBA3067 sp019090565--1||s__UBA6259 sp002441135--1:heptad_counter=MCP-24H--1||MCP-28H--2||MCP-40H--474||MCP-44H--2:lbd_counter=UNKNOWN--1||dCache_1--7:lca_tree=g__Pseudomonas_E:length_avg=136.17482517482517:length_max=184.0:length_min=26.0:length_std=39.89216356476133:length_sum=19473.0:mismatch_avg=2.076923076923077:mismatch_max=38.0:mismatch_min=0.0:mismatch_std=5.377413540110627:mismatch_sum=297.0:name=N267140:qcovhsp_avg=99.73706293706293:qcovhsp_max=100.0:qcovhsp_min=95.0:qcovhsp_std=0.7757484638138982:qcovhsp_sum=14262.4:qend_avg=136.1048951048951:qend_max=184.0:qend_min=26.0:qend_std=39.90405981793968:qend_sum=19463.0:qstart_avg=1.097902097902098:qstart_max=4.0:qstart_min=1.0:qstart_std=0.3992014090600981:qstart_sum=157.0:ref_name_counter=GB_GCA_016302095.1_protein.faa_JAEDOE010000284.1_4@PF00015_full_PFAM.11.63--1||RS_GCF_000281895.1_protein.faa_NZ_CM001558.1_5473@PF00015_full_PFAM.6.184--12||RS_GCF_000346755.1_protein.faa_NZ_ANNV01000178.1_5@PF00015_full_PFAM.409.510--2||RS_GCF_000397205.1_protein.faa_NC_021237.1_129@PF00015_full_PFAM.408.610--1||RS_GCF_001023535.1_protein.faa_NZ_CP011020.1_1432@PF00015_full_PFAM.409.612--11||RS_GCF_001297015.1_protein.faa_NZ_LIGE01000018.1_309@PF00015_full_PFAM.411.614--14||RS_GCF_001307155.1_protein.faa_NZ_CP012830.1_2217@PF00015_full_PFAM.409.602--1||RS_GCF_001307275.1_protein.faa_NZ_CP012831.1_2126@PF00015_full_PFAM.409.614--3||RS_GCF_001439695.1_protein.faa_NZ_JYLL01000045.1_29@PF00015_full_PFAM.409.610--2||RS_GCF_002813445.1_protein.faa_NZ_PHHD01000001.1_1422@PF00015_full_PFAM.412.610--2||RS_GCF_003033885.1_protein.faa_NZ_CP024081.1_387@PF00015_full_PFAM.408.614--7||RS_GCF_003363755.1_protein.faa_NZ_CP031396.1_3253@PF00015_full_PFAM.408.610--1||RS_GCF_003731765.1_protein.faa_NZ_MOAL01000003.1_4@PF00015_full_PFAM.409.602--5||RS_GCF_003850345.1_protein.faa_NZ_CP027707.1_123@PF00015_full_PFAM.409.602--1||RS_GCF_003999415.1_protein.faa_NZ_MKWS01000038.1_5@PF00015_full_PFAM.409.614--3||RS_GCF_004786035.1_protein.faa_NZ_CP035088.1_158@PF00015_full_PFAM.409.614--6||RS_GCF_009601685.2_protein.faa_NZ_CP045701.2_235@PF00015_full_PFAM.409.614--7||RS_GCF_013386585.1_protein.faa_NZ_JACARO010000064.1_1@PF00015_full_PFAM.6.75--7||RS_GCF_013433315.1_protein.faa_NZ_WXVV01000041.1_10@PF00015_full_PFAM.409.614--2||RS_GCF_014235765.1_protein.faa_NZ_JACMYH010000001.1_1377@PF00015_full_PFAM.407.616--1||RS_GCF_014268595.2_protein.faa_NZ_CP077091.1_3364@PF00015_full_PFAM.409.614--22||RS_GCF_015680235.1_protein.faa_NZ_JADLJL010000066.1_5@PF00015_full_PFAM.7.201--1||RS_GCF_015680235.1_protein.faa_NZ_JADLJL010000089.1_1@PF00015_full_PFAM.7.138--2||RS_GCF_018326005.1_protein.faa_NZ_AP021903.1_130@PF00015_full_PFAM.409.614--3||RS_GCF_019139835.1_protein.faa_NZ_CP077075.1_2370@PF00015_full_PFAM.412.610--1||RS_GCF_019141525.1_protein.faa_NZ_CP077080.1_379@PF00015_full_PFAM.409.612--2||RS_GCF_019212185.1_protein.faa_NZ_CP078138.1_274@PF00015_full_PFAM.426.616--1||RS_GCF_900100495.1_protein.faa_NZ_FNCT01000002.1_37@PF00015_full_PFAM.408.612--1||RS_GCF_900106065.1_protein.faa_NZ_LT629796.1_1786@PF00015_full_PFAM.411.604--2||RS_GCF_900187445.1_protein.faa_NZ_FYEB01000010.1_176@PF00015_full_PFAM.409.614--2||RS_GCF_900581005.1_protein.faa_NZ_UTCP01000338.1_12@PF00015_full_PFAM.409.614--9||RS_GCF_902498135.1_protein.faa_NZ_CABVIE010000065.1_1@PF00015_full_PFAM.81.172--6||RS_GCF_904063055.1_protein.faa_NZ_CAJFCN010000027.1_1@PF00015_full_PFAM.408.610--2:scovhsp_avg=72.83426573426573:scovhsp_max=94.5:scovhsp_min=50.0:scovhsp_std=13.65257085058695:scovhsp_sum=10415.3:send_avg=148.93706293706293:send_max=184.0:send_min=38.0:send_std=38.04486172913458:send_sum=21298.0:sstart_avg=13.881118881118882:sstart_max=69.0:sstart_min=1.0:sstart_std=19.24764097873636:sstart_sum=1985.0],00a7ba1c-57f6-4595-b1b9-a58a7e27dbfa_3@MCPsignal.33.90:0.0310919[&&NHX:Sample=rhiztom3:Type=capture:capture_class=c__Gammaproteobacteria:capture_domain=d__Bacteria:capture_family=f__Pseudomonadaceae:capture_genus=g__Pseudomonas_E:capture_order=o__Pseudomonadales:capture_phylum=p__Proteobacteria:capture_species=s__Pseudomonas_E fulgida:heptad=MCP-40H])0.994:0.215719[&&NHX:Sample_counter=rhizpot1--68||rhizpot2--8||rhizpot3--23||rhiztom1--30||rhiztom2--11||rhiztom3--47:Type_counter=GTDB--293||capture--187:besthit_avg=98.24195804195803:besthit_max=100.0:besthit_min=74.4:besthit_std=4.026608900509677:besthit_sum=14048.599999999999:bitscore_avg=237.9020979020979:bitscore_max=328.0:bitscore_min=45.1:bitscore_std=69.65560093809172:bitscore_sum=34020.0:capture_class_counter=c__Actinomycetia--1||c__Alphaproteobacteria--9||c__Bacilli--2||c__Clostridia--1||c__Desulfobulbia--10||c__Desulfovibrionia--3||c__Desulfuromonadia--3||c__Gammaproteobacteria--154||c__Holophagae--3||c__Myxococcia--1:capture_domain_counter=d__Bacteria--187:capture_family_counter=f__Azospirillaceae--1||f__Beijerinckiaceae--3||f__Burkholderiaceae--4||f__Caulobacteraceae--2||f__Chromobacteriaceae--1||f__DY6--1||f__Desulfovibrionaceae--3||f__Desulfurivibrionaceae--10||f__Dongiaceae--1||f__Halomonadaceae--1||f__Holophagaceae--3||f__Lachnospiraceae--1||f__Methylomonadaceae--1||f__Myxococcaceae--1||f__Paenibacillaceae--1||f__Pseudomonadaceae--146||f__Pseudopelobacteraceae--3||f__Rhodocyclaceae--1||f__Sphingomonadaceae--1||f__Streptosporangiaceae--1||f__Xanthobacteraceae--1:capture_genus_counter=g__Aminidesulfovibrio--2||g__Archangium--1||g__Azospirillum--1||g__CAHJWH01--2||g__Desulfovibrio--1||g__Dongia--1||g__Enterocloster--1||g__Geothrix--3||g__JACRCG01--3||g__KS41--1||g__LMUX01--1||g__LX47W--1||g__Methylobacterium--2||g__Novosphingopyxis--1||g__Paenibacillus_N--1||g__Planomonospora--1||g__Pseudomonas--1||g__Pseudomonas_D--1||g__Pseudomonas_E--143||g__Pseudomonas_F--1||g__Rhodoferax--1||g__Rubrivivax--1||g__SG-bin9--1||g__Saccharibacillus--1||g__Salinarimonas--1||g__Salinicola--1||g__Thauera_A--1||g__UBA5123--10||g__WLYX01--1:capture_order_counter=o__Azospirillales--1||o__Burkholderiales--6||o__Caulobacterales--2||o__Desulfobulbales--10||o__Desulfovibrionales--3||o__Dongiales--1||o__Geobacterales--3||o__Holophagales--3||o__Lachnospirales--1||o__Methylococcales--1||o__Myxococcales--1||o__Paenibacillales--2||o__Pseudomonadales--147||o__Rhizobiales--4||o__Sphingomonadales--1||o__Streptosporangiales--1:capture_phylum_counter=p__Acidobacteriota--3||p__Actinobacteriota--1||p__Desulfobacterota--13||p__Desulfobacterota_I--3||p__Firmicutes--2||p__Firmicutes_A--1||p__Myxococcota--1||p__Proteobacteria--163:capture_species_counter=s__Aminidesulfovibrio sp002382645--2||s__Archangium sp003044305--1||s__Azospirillum sp003590795--1||s__CAHJWH01 sp009765965--2||s__Desulfovibrio sp000403945--1||s__Dongia sp000620685--1||s__Enterocloster aldenensis--1||s__Geothrix sp017859995--3||s__JACRCG01 sp014380135--3||s__KS41 sp003584875--1||s__LMUX01 sp009765705--1||s__LX47W sp014042345--1||s__Methylobacterium frigidaeris--2||s__Novosphingopyxis baekryungensis--1||s__Paenibacillus_N swuensis--1||s__Planomonospora parontospora--1||s__Pseudomonas citronellolis--1||s__Pseudomonas_D sp012844345--1||s__Pseudomonas_E allokribbensis--1||s__Pseudomonas_E anguilliseptica--1||s__Pseudomonas_E asiatica--4||s__Pseudomonas_E atacamensis--2||s__Pseudomonas_E baltica--1||s__Pseudomonas_E cedrina--1||s__Pseudomonas_E crudilactis--1||s__Pseudomonas_E fluorescens_AO--13||s__Pseudomonas_E frederiksbergensis_A--10||s__Pseudomonas_E fulgida--1||s__Pseudomonas_E granadensis--1||s__Pseudomonas_E guariconensis_A--1||s__Pseudomonas_E hunanensis--4||s__Pseudomonas_E iridis--1||s__Pseudomonas_E koreensis_C--6||s__Pseudomonas_E lutea--1||s__Pseudomonas_E moraviensis_A--2||s__Pseudomonas_E neoaurantiaca--2||s__Pseudomonas_E ovata--7||s__Pseudomonas_E paracarnis--3||s__Pseudomonas_E putida--1||s__Pseudomonas_E putida_K--2||s__Pseudomonas_E soli--1||s__Pseudomonas_E sp000282515--1||s__Pseudomonas_E sp000416235--1||s__Pseudomonas_E sp000512695--1||s__Pseudomonas_E sp001297015--10||s__Pseudomonas_E sp002483005--1||s__Pseudomonas_E sp003033885--23||s__Pseudomonas_E sp004011755--1||s__Pseudomonas_E sp011752525--2||s__Pseudomonas_E sp012844475--1||s__Pseudomonas_E sp014268745--28||s__Pseudomonas_E sp015354575--1||s__Pseudomonas_E sp900581005--3||s__Pseudomonas_E taiwanensis--1||s__Pseudomonas_E trivialis--1||s__Pseudomonas_E trivialis_B--1||s__Pseudomonas_F lalkuanensis--1||s__Rhodoferax sp903873485--1||s__Rubrivivax albus--1||s__SG-bin9 sp002083525--1||s__Saccharibacillus alkalitolerans--1||s__Salinarimonas sp900094735--1||s__Salinicola sp002695065--1||s__Thauera_A rhizosphaerae--1||s__UBA5123 sp002414225--10||s__WLYX01 sp009707705--1:evalue_avg=1.2797202805474936e-10:evalue_max=1.83e-08:evalue_min=6.2e-116:evalue_std=1.5303228783060095e-09:evalue_sum=1.8300000011829158e-08:gapopen_avg=0.2097902097902098:gapopen_max=3.0:gapopen_min=0.0:gapopen_std=0.5419467627971345:gapopen_sum=30.0:gtdb_class_counter=c__Bacilli--1||c__Gammaproteobacteria--292:gtdb_domain_counter=d__Bacteria--293:gtdb_family_counter=f__Pseudomonadaceae--289||f__Tepidibacillaceae--1||f__UBA3067--3:gtdb_genus_counter=g__Pseudomonas_E--289||g__UBA3067--3||g__UBA6259--1:gtdb_order_counter=o__Pseudomonadales--292||o__Tepidibacillales--1:gtdb_phylum_counter=p__Firmicutes--1||p__Proteobacteria--292:gtdb_species_counter=s__Pseudomonas_E allokribbensis--1||s__Pseudomonas_E anatoliensis--1||s__Pseudomonas_E antarctica--1||s__Pseudomonas_E antarctica_A--1||s__Pseudomonas_E arsenicoxydans--1||s__Pseudomonas_E asplenii--1||s__Pseudomonas_E asplenii_A--1||s__Pseudomonas_E atacamensis--1||s__Pseudomonas_E azotoformans--1||s__Pseudomonas_E azotoformans_A--1||s__Pseudomonas_E azotoformans_B--1||s__Pseudomonas_E baetica--1||s__Pseudomonas_E baltica--1||s__Pseudomonas_E batumici--1||s__Pseudomonas_E bijieensis--1||s__Pseudomonas_E brassicacearum--1||s__Pseudomonas_E brassicacearum_A--1||s__Pseudomonas_E brassicacearum_E--1||s__Pseudomonas_E brenneri--1||s__Pseudomonas_E bubulae--1||s__Pseudomonas_E canadensis--1||s__Pseudomonas_E cedrina--1||s__Pseudomonas_E chlororaphis--1||s__Pseudomonas_E chlororaphis_D--1||s__Pseudomonas_E chlororaphis_E--1||s__Pseudomonas_E chlororaphis_F--1||s__Pseudomonas_E chlororaphis_G--1||s__Pseudomonas_E corrugata--1||s__Pseudomonas_E costantinii--1||s__Pseudomonas_E cremoris--1||s__Pseudomonas_E crudilactis--1||s__Pseudomonas_E cyclaminis--1||s__Pseudomonas_E deceptionensis--1||s__Pseudomonas_E edaphica--1||s__Pseudomonas_E endophytica--1||s__Pseudomonas_E extremorientalis--1||s__Pseudomonas_E fildesensis--1||s__Pseudomonas_E fluorescens--1||s__Pseudomonas_E fluorescens_AA--1||s__Pseudomonas_E fluorescens_AJ--1||s__Pseudomonas_E fluorescens_AM--1||s__Pseudomonas_E fluorescens_AN--1||s__Pseudomonas_E fluorescens_AO--1||s__Pseudomonas_E fluorescens_AP--1||s__Pseudomonas_E fluorescens_B--1||s__Pseudomonas_E fluorescens_BA--1||s__Pseudomonas_E fluorescens_BB--1||s__Pseudomonas_E fluorescens_BC--1||s__Pseudomonas_E fluorescens_BD--1||s__Pseudomonas_E fluorescens_BE--1||s__Pseudomonas_E fluorescens_BF--1||s__Pseudomonas_E fluorescens_BH--1||s__Pseudomonas_E fluorescens_BJ--1||s__Pseudomonas_E fluorescens_BM--1||s__Pseudomonas_E fluorescens_BO--1||s__Pseudomonas_E fluorescens_BP--1||s__Pseudomonas_E fluorescens_BR--1||s__Pseudomonas_E fluorescens_BT--1||s__Pseudomonas_E fluorescens_BV--1||s__Pseudomonas_E fluorescens_BW--1||s__Pseudomonas_E fluorescens_BX--1||s__Pseudomonas_E fluorescens_BY--1||s__Pseudomonas_E fluorescens_C--1||s__Pseudomonas_E fluorescens_E--1||s__Pseudomonas_E fluorescens_G--1||s__Pseudomonas_E fluorescens_H--1||s__Pseudomonas_E fluorescens_K--1||s__Pseudomonas_E fluorescens_M--1||s__Pseudomonas_E fluorescens_Q--1||s__Pseudomonas_E fluorescens_S--1||s__Pseudomonas_E fluorescens_T--1||s__Pseudomonas_E fluorescens_W--1||s__Pseudomonas_E fluorescens_X--1||s__Pseudomonas_E fragi--1||s__Pseudomonas_E fragi_D--1||s__Pseudomonas_E frederiksbergensis--1||s__Pseudomonas_E frederiksbergensis_A--1||s__Pseudomonas_E frederiksbergensis_B--1||s__Pseudomonas_E frederiksbergensis_D--1||s__Pseudomonas_E frederiksbergensis_F--1||s__Pseudomonas_E frederiksbergensis_G--1||s__Pseudomonas_E frederiksbergensis_H--1||s__Pseudomonas_E frederiksbergensis_I--1||s__Pseudomonas_E fuscovaginae_A--1||s__Pseudomonas_E fuscovaginae_B--1||s__Pseudomonas_E gessardii--1||s__Pseudomonas_E gingeri_A--1||s__Pseudomonas_E gingeri_B--1||s__Pseudomonas_E gingeri_C--1||s__Pseudomonas_E gingeri_D--1||s__Pseudomonas_E glycinae--1||s__Pseudomonas_E gozinkensis--1||s__Pseudomonas_E granadensis--1||s__Pseudomonas_E grimontii--1||s__Pseudomonas_E haemolytica--1||s__Pseudomonas_E helleri--1||s__Pseudomonas_E helleri_A--1||s__Pseudomonas_E helmanticensis--1||s__Pseudomonas_E iridis--1||s__Pseudomonas_E kairouanensis--1||s__Pseudomonas_E kielensis--1||s__Pseudomonas_E kilonensis--1||s__Pseudomonas_E kilonensis_B--1||s__Pseudomonas_E kitaguniensis--1||s__Pseudomonas_E koreensis--1||s__Pseudomonas_E koreensis_A--1||s__Pseudomonas_E koreensis_B--1||s__Pseudomonas_E koreensis_C--1||s__Pseudomonas_E koreensis_E--1||s__Pseudomonas_E kribbensis--1||s__Pseudomonas_E lactis--1||s__Pseudomonas_E libanensis--1||s__Pseudomonas_E lini--1||s__Pseudomonas_E lurida--1||s__Pseudomonas_E mandelii--1||s__Pseudomonas_E mandelii_B--1||s__Pseudomonas_E mandelii_C--1||s__Pseudomonas_E mandelii_D--1||s__Pseudomonas_E marginalis--1||s__Pseudomonas_E marginalis_B--1||s__Pseudomonas_E mediterranea--1||s__Pseudomonas_E migulae--1||s__Pseudomonas_E moraviensis_A--1||s__Pseudomonas_E mucidolens--1||s__Pseudomonas_E nabeulensis--1||s__Pseudomonas_E neoaurantiaca--1||s__Pseudomonas_E neuropathica--1||s__Pseudomonas_E orientalis--1||s__Pseudomonas_E orientalis_A--1||s__Pseudomonas_E orientalis_B--1||s__Pseudomonas_E palleroniana--1||s__Pseudomonas_E paracarnis--1||s__Pseudomonas_E paralactis--1||s__Pseudomonas_E paraversuta--1||s__Pseudomonas_E pisciculturae--1||s__Pseudomonas_E piscis--1||s__Pseudomonas_E poae--1||s__Pseudomonas_E prosekii--1||s__Pseudomonas_E protegens--1||s__Pseudomonas_E protegens_A--1||s__Pseudomonas_E protegens_B--1||s__Pseudomonas_E proteolytica--1||s__Pseudomonas_E psychrophila--1||s__Pseudomonas_E psychrophila_A--1||s__Pseudomonas_E putida_A--1||s__Pseudomonas_E reactans--1||s__Pseudomonas_E rhizosphaerae--1||s__Pseudomonas_E rhodesiae--1||s__Pseudomonas_E salomonii--1||s__Pseudomonas_E saponiphila--1||s__Pseudomonas_E saxonica--1||s__Pseudomonas_E simiae--1||s__Pseudomonas_E sivasensis--1||s__Pseudomonas_E sp000242655--1||s__Pseudomonas_E sp000282195--1||s__Pseudomonas_E sp000282275--1||s__Pseudomonas_E sp000282315--1||s__Pseudomonas_E sp000282375--1||s__Pseudomonas_E sp000282415--1||s__Pseudomonas_E sp000282495--1||s__Pseudomonas_E sp000282515--1||s__Pseudomonas_E sp000346755--1||s__Pseudomonas_E sp000512695--1||s__Pseudomonas_E sp000612585--1||s__Pseudomonas_E sp000631985--1||s__Pseudomonas_E sp000633255--1||s__Pseudomonas_E sp000633395--1||s__Pseudomonas_E sp000801235--1||s__Pseudomonas_E sp000931465--1||s__Pseudomonas_E sp001269775--1||s__Pseudomonas_E sp001269815--1||s__Pseudomonas_E sp001269925--1||s__Pseudomonas_E sp001297015--1||s__Pseudomonas_E sp001308855--1||s__Pseudomonas_E sp001547895--1||s__Pseudomonas_E sp001655595--1||s__Pseudomonas_E sp001655615--1||s__Pseudomonas_E sp001705835--1||s__Pseudomonas_E sp001952855--1||s__Pseudomonas_E sp002000165--1||s__Pseudomonas_E sp002018875--1||s__Pseudomonas_E sp002112385--1||s__Pseudomonas_E sp002112885--1||s__Pseudomonas_E sp002113045--1||s__Pseudomonas_E sp002113125--1||s__Pseudomonas_E sp002113595--1||s__Pseudomonas_E sp002204795--1||s__Pseudomonas_E sp002263605--1||s__Pseudomonas_E sp002286815--1||s__Pseudomonas_E sp002383725--1||s__Pseudomonas_E sp002814235--1||s__Pseudomonas_E sp002836515--1||s__Pseudomonas_E sp002843605--1||s__Pseudomonas_E sp002874965--1||s__Pseudomonas_E sp002878485--1||s__Pseudomonas_E sp002901475--1||s__Pseudomonas_E sp002979555--1||s__Pseudomonas_E sp002980155--1||s__Pseudomonas_E sp003013355--1||s__Pseudomonas_E sp003014915--1||s__Pseudomonas_E sp003033885--1||s__Pseudomonas_E sp003053805--1||s__Pseudomonas_E sp003061005--1||s__Pseudomonas_E sp003097075--1||s__Pseudomonas_E sp003151075--1||s__Pseudomonas_E sp003208235--1||s__Pseudomonas_E sp003208475--1||s__Pseudomonas_E sp003851685--1||s__Pseudomonas_E sp003852235--1||s__Pseudomonas_E sp003852405--1||s__Pseudomonas_E sp004011755--1||s__Pseudomonas_E sp004124275--1||s__Pseudomonas_E sp004136015--1||s__Pseudomonas_E sp004310295--1||s__Pseudomonas_E sp004519405--1||s__Pseudomonas_E sp005938045--1||s__Pseudomonas_E sp006227205--1||s__Pseudomonas_E sp007713465--1||s__Pseudomonas_E sp007828215--1||s__Pseudomonas_E sp008369295--1||s__Pseudomonas_E sp008370045--1||s__Pseudomonas_E sp009707515--1||s__Pseudomonas_E sp009764645--1||s__Pseudomonas_E sp009834515--1||s__Pseudomonas_E sp009834565--1||s__Pseudomonas_E sp009861525--1||s__Pseudomonas_E sp009866765--1||s__Pseudomonas_E sp009908285--1||s__Pseudomonas_E sp011369485--1||s__Pseudomonas_E sp012844475--1||s__Pseudomonas_E sp012935695--1||s__Pseudomonas_E sp012935755--1||s__Pseudomonas_E sp012985465--1||s__Pseudomonas_E sp012985665--1||s__Pseudomonas_E sp013385985--1||s__Pseudomonas_E sp013386585--1||s__Pseudomonas_E sp013386825--1||s__Pseudomonas_E sp014207255--1||s__Pseudomonas_E sp014268505--1||s__Pseudomonas_E sp014268655--1||s__Pseudomonas_E sp014268745--1||s__Pseudomonas_E sp014268755--1||s__Pseudomonas_E sp014270125--1||s__Pseudomonas_E sp014472415--1||s__Pseudomonas_E sp014851685--1||s__Pseudomonas_E sp016648105--1||s__Pseudomonas_E sp016650635--1||s__Pseudomonas_E sp016650815--1||s__Pseudomonas_E sp016651105--1||s__Pseudomonas_E sp016651305--1||s__Pseudomonas_E sp017968885--1||s__Pseudomonas_E sp018325905--1||s__Pseudomonas_E sp018449725--1||s__Pseudomonas_E sp019145475--1||s__Pseudomonas_E sp900005815--1||s__Pseudomonas_E sp900107395--1||s__Pseudomonas_E sp900109995--1||s__Pseudomonas_E sp900113505--1||s__Pseudomonas_E sp900156465--1||s__Pseudomonas_E sp900187425--1||s__Pseudomonas_E sp900187445--1||s__Pseudomonas_E sp900187505--1||s__Pseudomonas_E sp900187515--1||s__Pseudomonas_E sp900187605--1||s__Pseudomonas_E sp900187635--1||s__Pseudomonas_E sp900187645--1||s__Pseudomonas_E sp900580675--1||s__Pseudomonas_E sp900580865--1||s__Pseudomonas_E sp900581005--1||s__Pseudomonas_E sp900582195--1||s__Pseudomonas_E sp900583165--1||s__Pseudomonas_E sp900591205--1||s__Pseudomonas_E sp900596015--1||s__Pseudomonas_E sp904067045--1||s__Pseudomonas_E synxantha--1||s__Pseudomonas_E synxantha_A--1||s__Pseudomonas_E syringae_E--1||s__Pseudomonas_E taetrolens--1||s__Pseudomonas_E thivervalensis--1||s__Pseudomonas_E tolaasii--1||s__Pseudomonas_E trivialis--1||s__Pseudomonas_E trivialis_B--1||s__Pseudomonas_E veronii--1||s__Pseudomonas_E versuta--1||s__Pseudomonas_E viciae--1||s__Pseudomonas_E weihenstephanensis--1||s__Pseudomonas_E yamanorum--1||s__Pseudomonas_E yamanorum_A--1||s__Pseudomonas_E yamanorum_B--1||s__UBA3067 sp002366835--1||s__UBA3067 sp016763235--1||s__UBA3067 sp019090565--1||s__UBA6259 sp002441135--1:heptad_counter=MCP-24H--1||MCP-28H--2||MCP-40H--475||MCP-44H--2:lbd_counter=UNKNOWN--1||dCache_1--7:lca_tree=g__Pseudomonas_E:length_avg=136.17482517482517:length_max=184.0:length_min=26.0:length_std=39.89216356476133:length_sum=19473.0:mismatch_avg=2.076923076923077:mismatch_max=38.0:mismatch_min=0.0:mismatch_std=5.377413540110627:mismatch_sum=297.0:name=N267142:qcovhsp_avg=99.73706293706293:qcovhsp_max=100.0:qcovhsp_min=95.0:qcovhsp_std=0.7757484638138982:qcovhsp_sum=14262.4:qend_avg=136.1048951048951:qend_max=184.0:qend_min=26.0:qend_std=39.90405981793968:qend_sum=19463.0:qstart_avg=1.097902097902098:qstart_max=4.0:qstart_min=1.0:qstart_std=0.3992014090600981:qstart_sum=157.0:ref_name_counter=GB_GCA_016302095.1_protein.faa_JAEDOE010000284.1_4@PF00015_full_PFAM.11.63--1||RS_GCF_000281895.1_protein.faa_NZ_CM001558.1_5473@PF00015_full_PFAM.6.184--12||RS_GCF_000346755.1_protein.faa_NZ_ANNV01000178.1_5@PF00015_full_PFAM.409.510--2||RS_GCF_000397205.1_protein.faa_NC_021237.1_129@PF00015_full_PFAM.408.610--1||RS_GCF_001023535.1_protein.faa_NZ_CP011020.1_1432@PF00015_full_PFAM.409.612--11||RS_GCF_001297015.1_protein.faa_NZ_LIGE01000018.1_309@PF00015_full_PFAM.411.614--14||RS_GCF_001307155.1_protein.faa_NZ_CP012830.1_2217@PF00015_full_PFAM.409.602--1||RS_GCF_001307275.1_protein.faa_NZ_CP012831.1_2126@PF00015_full_PFAM.409.614--3||RS_GCF_001439695.1_protein.faa_NZ_JYLL01000045.1_29@PF00015_full_PFAM.409.610--2||RS_GCF_002813445.1_protein.faa_NZ_PHHD01000001.1_1422@PF00015_full_PFAM.412.610--2||RS_GCF_003033885.1_protein.faa_NZ_CP024081.1_387@PF00015_full_PFAM.408.614--7||RS_GCF_003363755.1_protein.faa_NZ_CP031396.1_3253@PF00015_full_PFAM.408.610--1||RS_GCF_003731765.1_protein.faa_NZ_MOAL01000003.1_4@PF00015_full_PFAM.409.602--5||RS_GCF_003850345.1_protein.faa_NZ_CP027707.1_123@PF00015_full_PFAM.409.602--1||RS_GCF_003999415.1_protein.faa_NZ_MKWS01000038.1_5@PF00015_full_PFAM.409.614--3||RS_GCF_004786035.1_protein.faa_NZ_CP035088.1_158@PF00015_full_PFAM.409.614--6||RS_GCF_009601685.2_protein.faa_NZ_CP045701.2_235@PF00015_full_PFAM.409.614--7||RS_GCF_013386585.1_protein.faa_NZ_JACARO010000064.1_1@PF00015_full_PFAM.6.75--7||RS_GCF_013433315.1_protein.faa_NZ_WXVV01000041.1_10@PF00015_full_PFAM.409.614--2||RS_GCF_014235765.1_protein.faa_NZ_JACMYH010000001.1_1377@PF00015_full_PFAM.407.616--1||RS_GCF_014268595.2_protein.faa_NZ_CP077091.1_3364@PF00015_full_PFAM.409.614--22||RS_GCF_015680235.1_protein.faa_NZ_JADLJL010000066.1_5@PF00015_full_PFAM.7.201--1||RS_GCF_015680235.1_protein.faa_NZ_JADLJL010000089.1_1@PF00015_full_PFAM.7.138--2||RS_GCF_018326005.1_protein.faa_NZ_AP021903.1_130@PF00015_full_PFAM.409.614--3||RS_GCF_019139835.1_protein.faa_NZ_CP077075.1_2370@PF00015_full_PFAM.412.610--1||RS_GCF_019141525.1_protein.faa_NZ_CP077080.1_379@PF00015_full_PFAM.409.612--2||RS_GCF_019212185.1_protein.faa_NZ_CP078138.1_274@PF00015_full_PFAM.426.616--1||RS_GCF_900100495.1_protein.faa_NZ_FNCT01000002.1_37@PF00015_full_PFAM.408.612--1||RS_GCF_900106065.1_protein.faa_NZ_LT629796.1_1786@PF00015_full_PFAM.411.604--2||RS_GCF_900187445.1_protein.faa_NZ_FYEB01000010.1_176@PF00015_full_PFAM.409.614--2||RS_GCF_900581005.1_protein.faa_NZ_UTCP01000338.1_12@PF00015_full_PFAM.409.614--9||RS_GCF_902498135.1_protein.faa_NZ_CABVIE010000065.1_1@PF00015_full_PFAM.81.172--6||RS_GCF_904063055.1_protein.faa_NZ_CAJFCN010000027.1_1@PF00015_full_PFAM.408.610--2:scovhsp_avg=72.83426573426573:scovhsp_max=94.5:scovhsp_min=50.0:scovhsp_std=13.65257085058695:scovhsp_sum=10415.3:send_avg=148.93706293706293:send_max=184.0:send_min=38.0:send_std=38.04486172913458:send_sum=21298.0:sstart_avg=13.881118881118882:sstart_max=69.0:sstart_min=1.0:sstart_std=19.24764097873636:sstart_sum=1985.0])0.788:0.0375771[&&NHX:Sample_counter=rhizpot1--71||rhizpot2--8||rhizpot3--28||rhiztom1--35||rhiztom2--14||rhiztom3--54:Type_counter=GTDB--331||capture--210:besthit_avg=98.06551724137931:besthit_max=100.0:besthit_min=74.4:besthit_std=4.36377734101917:besthit_sum=14219.5:bitscore_avg=235.5241379310345:bitscore_max=328.0:bitscore_min=45.1:bitscore_std=72.07704719783283:bitscore_sum=34151.0:capture_class_counter=c__Actinomycetia--2||c__Alphaproteobacteria--11||c__Bacilli--3||c__Clostridia--1||c__Desulfobulbia--10||c__Desulfovibrionia--3||c__Desulfuromonadia--3||c__Gammaproteobacteria--172||c__Holophagae--3||c__Myxococcia--1||c__XYA12-FULL-58-9--1:capture_domain_counter=d__Bacteria--210:capture_family_counter=f__Acetobacteraceae--1||f__Azospirillaceae--2||f__Bacillaceae--1||f__Beijerinckiaceae--3||f__Burkholderiaceae--4||f__Caulobacteraceae--2||f__Cellvibrionaceae--2||f__Chromobacteriaceae--2||f__DY6--1||f__Desulfovibrionaceae--3||f__Desulfurivibrionaceae--10||f__Dongiaceae--1||f__Enterobacteriaceae--1||f__Ga0077523--1||f__Halomonadaceae--1||f__Holophagaceae--3||f__JAFGEK01--1||f__Lachnospiraceae--1||f__Methylomonadaceae--1||f__Micromonosporaceae--1||f__Myxococcaceae--1||f__Paenibacillaceae--1||f__Pseudomonadaceae--158||f__Pseudopelobacteraceae--3||f__Rhodocyclaceae--2||f__Sphingomonadaceae--1||f__Streptosporangiaceae--1||f__Xanthobacteraceae--1:capture_genus_counter=g__Actinoplanes--1||g__Aminidesulfovibrio--2||g__Archangium--1||g__Azospirillum--2||g__Bacillus--1||g__CAHJWH01--2||g__Cellvibrio--2||g__Chromobacterium--1||g__Desulfovibrio--1||g__Dongia--1||g__Enterocloster--1||g__Ga0077526--1||g__Geothrix--3||g__Gluconacetobacter--1||g__JACRCG01--3||g__JAFGEK01--1||g__KS41--1||g__LMUX01--1||g__LX47W--1||g__Methylobacterium--2||g__Novosphingopyxis--1||g__Paenibacillus_N--1||g__Planomonospora--1||g__Providencia--1||g__Pseudomonas--2||g__Pseudomonas_A--1||g__Pseudomonas_D--1||g__Pseudomonas_E--148||g__Pseudomonas_F--2||g__Pseudomonas_M--4||g__Rhodoferax--1||g__Rubrivivax--1||g__SG-bin9--1||g__Saccharibacillus--1||g__Salinarimonas--1||g__Salinicola--1||g__Thauera_A--2||g__UBA5123--10||g__WLYX01--1:capture_order_counter=o__Acetobacterales--1||o__Azospirillales--2||o__Bacillales--1||o__Burkholderiales--9||o__Caulobacterales--2||o__Desulfobulbales--10||o__Desulfovibrionales--3||o__Dongiales--1||o__Enterobacterales--1||o__Geobacterales--3||o__Holophagales--3||o__Lachnospirales--1||o__Methylococcales--1||o__Mycobacteriales--1||o__Myxococcales--1||o__Paenibacillales--2||o__Pseudomonadales--161||o__Rhizobiales--4||o__Sphingomonadales--1||o__Streptosporangiales--1||o__XYA12-FULL-58-9--1:capture_phylum_counter=p__Acidobacteriota--3||p__Actinobacteriota--2||p__Desulfobacterota--13||p__Desulfobacterota_I--3||p__Firmicutes--3||p__Firmicutes_A--1||p__Myxococcota--2||p__Proteobacteria--183:capture_species_counter=s__Actinoplanes auranticolor--1||s__Aminidesulfovibrio sp002382645--2||s__Archangium sp003044305--1||s__Azospirillum sp003116095--1||s__Azospirillum sp003590795--1||s__Bacillus safensis--1||s__CAHJWH01 sp009765965--2||s__Cellvibrio sp000263355--2||s__Chromobacterium subtsugae--1||s__Desulfovibrio sp000403945--1||s__Dongia sp000620685--1||s__Enterocloster aldenensis--1||s__Ga0077526 sp016125475--1||s__Geothrix sp017859995--3||s__Gluconacetobacter liquefaciens--1||s__JACRCG01 sp014380135--3||s__JAFGEK01 sp016931625--1||s__KS41 sp003584875--1||s__LMUX01 sp009765705--1||s__LX47W sp014042345--1||s__Methylobacterium frigidaeris--2||s__Novosphingopyxis baekryungensis--1||s__Paenibacillus_N swuensis--1||s__Planomonospora parontospora--1||s__Providencia huaxiensis--1||s__Pseudomonas citronellolis--1||s__Pseudomonas nitroreducens_A--1||s__Pseudomonas_A sp003488145--1||s__Pseudomonas_D sp012844345--1||s__Pseudomonas_E allokribbensis--1||s__Pseudomonas_E anguilliseptica--1||s__Pseudomonas_E asiatica--4||s__Pseudomonas_E atacamensis--2||s__Pseudomonas_E baltica--1||s__Pseudomonas_E cedrina--1||s__Pseudomonas_E crudilactis--1||s__Pseudomonas_E fluorescens_AO--14||s__Pseudomonas_E frederiksbergensis_A--11||s__Pseudomonas_E fulgida--1||s__Pseudomonas_E granadensis--1||s__Pseudomonas_E guariconensis_A--2||s__Pseudomonas_E hunanensis--4||s__Pseudomonas_E iridis--1||s__Pseudomonas_E koreensis_C--6||s__Pseudomonas_E lutea--1||s__Pseudomonas_E moraviensis_A--2||s__Pseudomonas_E neoaurantiaca--2||s__Pseudomonas_E ovata--7||s__Pseudomonas_E paracarnis--3||s__Pseudomonas_E putida--1||s__Pseudomonas_E putida_K--2||s__Pseudomonas_E soli--1||s__Pseudomonas_E sp000282515--1||s__Pseudomonas_E sp000416235--1||s__Pseudomonas_E sp000512695--1||s__Pseudomonas_E sp001297015--10||s__Pseudomonas_E sp002483005--1||s__Pseudomonas_E sp002843585--1||s__Pseudomonas_E sp003033885--23||s__Pseudomonas_E sp004011755--1||s__Pseudomonas_E sp011752525--2||s__Pseudomonas_E sp012844475--1||s__Pseudomonas_E sp014268745--29||s__Pseudomonas_E sp015354575--1||s__Pseudomonas_E sp900581005--3||s__Pseudomonas_E taiwanensis--1||s__Pseudomonas_E trivialis--1||s__Pseudomonas_E trivialis_B--1||s__Pseudomonas_F furukawaii--1||s__Pseudomonas_F lalkuanensis--1||s__Pseudomonas_M indica--4||s__Rhodoferax sp903873485--1||s__Rubrivivax albus--1||s__SG-bin9 sp002083525--1||s__Saccharibacillus alkalitolerans--1||s__Salinarimonas sp900094735--1||s__Salinicola sp002695065--1||s__Thauera_A nasutitermitis--1||s__Thauera_A rhizosphaerae--1||s__UBA5123 sp002414225--10||s__WLYX01 sp009707705--1:evalue_avg=1.2840000008158637e-10:evalue_max=1.83e-08:evalue_min=6.2e-116:evalue_std=1.5197783390938633e-09:evalue_sum=1.8618000011830024e-08:gapopen_avg=0.20689655172413793:gapopen_max=3.0:gapopen_min=0.0:gapopen_std=0.5387298813482237:gapopen_sum=30.0:gtdb_class_counter=c__Bacilli--4||c__Clostridia--1||c__Dehalococcoidia--1||c__Gammaproteobacteria--324||c__Rhodothermia--1:gtdb_domain_counter=d__Bacteria--331:gtdb_family_counter=f__Alteromonadaceae--3||f__Burkholderiaceae--1||f__Celerinatantimonadaceae--1||f__Enterobacteriaceae--1||f__GCA-2722455--1||f__Lachnospiraceae--1||f__Marinomonadaceae--2||f__Moritellaceae--3||f__Nitrincolaceae--2||f__Oleiphilaceae--1||f__Planococcaceae--3||f__Pseudomonadaceae--289||f__Rhodocyclaceae--2||f__Salinibacteraceae--1||f__Tepidibacillaceae--1||f__Thioalkalivibrionaceae--1||f__Thiohalomonadaceae--2||f__UBA3067--4||f__UBA4486--1||f__Vibrionaceae--11:gtdb_genus_counter=g__Agarivorans--1||g__Algibacillus--1||g__Alteromonas--1||g__Amphritea--1||g__Azonexus--2||g__BB19--1||g__GCA-002402085--1||g__GCA-2722455--1||g__JADFYS01--2||g__Marinomonas--2||g__Moritella--3||g__Motiliproteus--1||g__Parvibium--1||g__Proteus--1||g__Pseudomonas_E--289||g__Psychrosphaera--1||g__RUG11200--1||g__Salinibacter--1||g__Thioalkalivibrio--1||g__UBA3067--3||g__UBA6259--1||g__UBA7359--1||g__Ureibacillus--3||g__Vibrio--11:gtdb_order_counter=o__Bacillales_A--3||o__Burkholderiales--3||o__Ectothiorhodospirales--1||o__Enterobacterales--19||o__Lachnospirales--1||o__Pseudomonadales--298||o__Rhodothermales--1||o__SAR202--1||o__Tepidibacillales--1||o__Thiohalomonadales--2||o__UBA4486--1:gtdb_phylum_counter=p__Bacteroidota--1||p__Chloroflexota--1||p__Firmicutes--4||p__Firmicutes_A--1||p__Proteobacteria--324:gtdb_species_counter=s__Agarivorans gilvus--1||s__Algibacillus sp003063625--1||s__Alteromonas sp006538325--1||s__Amphritea spongicola--1||s__Azonexus sp003583745--1||s__Azonexus sp012275485--1||s__BB19 sp016744695--1||s__GCA-002402085 sp002402085--1||s__GCA-2722455 sp002722455--1||s__JADFYS01 sp015231435--1||s__JADFYS01 sp015232955--1||s__Marinomonas sp000153025--1||s__Marinomonas sp001624705--1||s__Moritella sp000170855--1||s__Moritella sp013215705--1||s__Moritella yayanosii--1||s__Motiliproteus coralliicola--1||s__Parvibium lacunae--1||s__Proteus columbae--1||s__Pseudomonas_E allokribbensis--1||s__Pseudomonas_E anatoliensis--1||s__Pseudomonas_E antarctica--1||s__Pseudomonas_E antarctica_A--1||s__Pseudomonas_E arsenicoxydans--1||s__Pseudomonas_E asplenii--1||s__Pseudomonas_E asplenii_A--1||s__Pseudomonas_E atacamensis--1||s__Pseudomonas_E azotoformans--1||s__Pseudomonas_E azotoformans_A--1||s__Pseudomonas_E azotoformans_B--1||s__Pseudomonas_E baetica--1||s__Pseudomonas_E baltica--1||s__Pseudomonas_E batumici--1||s__Pseudomonas_E bijieensis--1||s__Pseudomonas_E brassicacearum--1||s__Pseudomonas_E brassicacearum_A--1||s__Pseudomonas_E brassicacearum_E--1||s__Pseudomonas_E brenneri--1||s__Pseudomonas_E bubulae--1||s__Pseudomonas_E canadensis--1||s__Pseudomonas_E cedrina--1||s__Pseudomonas_E chlororaphis--1||s__Pseudomonas_E chlororaphis_D--1||s__Pseudomonas_E chlororaphis_E--1||s__Pseudomonas_E chlororaphis_F--1||s__Pseudomonas_E chlororaphis_G--1||s__Pseudomonas_E corrugata--1||s__Pseudomonas_E costantinii--1||s__Pseudomonas_E cremoris--1||s__Pseudomonas_E crudilactis--1||s__Pseudomonas_E cyclaminis--1||s__Pseudomonas_E deceptionensis--1||s__Pseudomonas_E edaphica--1||s__Pseudomonas_E endophytica--1||s__Pseudomonas_E extremorientalis--1||s__Pseudomonas_E fildesensis--1||s__Pseudomonas_E fluorescens--1||s__Pseudomonas_E fluorescens_AA--1||s__Pseudomonas_E fluorescens_AJ--1||s__Pseudomonas_E fluorescens_AM--1||s__Pseudomonas_E fluorescens_AN--1||s__Pseudomonas_E fluorescens_AO--1||s__Pseudomonas_E fluorescens_AP--1||s__Pseudomonas_E fluorescens_B--1||s__Pseudomonas_E fluorescens_BA--1||s__Pseudomonas_E fluorescens_BB--1||s__Pseudomonas_E fluorescens_BC--1||s__Pseudomonas_E fluorescens_BD--1||s__Pseudomonas_E fluorescens_BE--1||s__Pseudomonas_E fluorescens_BF--1||s__Pseudomonas_E fluorescens_BH--1||s__Pseudomonas_E fluorescens_BJ--1||s__Pseudomonas_E fluorescens_BM--1||s__Pseudomonas_E fluorescens_BO--1||s__Pseudomonas_E fluorescens_BP--1||s__Pseudomonas_E fluorescens_BR--1||s__Pseudomonas_E fluorescens_BT--1||s__Pseudomonas_E fluorescens_BV--1||s__Pseudomonas_E fluorescens_BW--1||s__Pseudomonas_E fluorescens_BX--1||s__Pseudomonas_E fluorescens_BY--1||s__Pseudomonas_E fluorescens_C--1||s__Pseudomonas_E fluorescens_E--1||s__Pseudomonas_E fluorescens_G--1||s__Pseudomonas_E fluorescens_H--1||s__Pseudomonas_E fluorescens_K--1||s__Pseudomonas_E fluorescens_M--1||s__Pseudomonas_E fluorescens_Q--1||s__Pseudomonas_E fluorescens_S--1||s__Pseudomonas_E fluorescens_T--1||s__Pseudomonas_E fluorescens_W--1||s__Pseudomonas_E fluorescens_X--1||s__Pseudomonas_E fragi--1||s__Pseudomonas_E fragi_D--1||s__Pseudomonas_E frederiksbergensis--1||s__Pseudomonas_E frederiksbergensis_A--1||s__Pseudomonas_E frederiksbergensis_B--1||s__Pseudomonas_E frederiksbergensis_D--1||s__Pseudomonas_E frederiksbergensis_F--1||s__Pseudomonas_E frederiksbergensis_G--1||s__Pseudomonas_E frederiksbergensis_H--1||s__Pseudomonas_E frederiksbergensis_I--1||s__Pseudomonas_E fuscovaginae_A--1||s__Pseudomonas_E fuscovaginae_B--1||s__Pseudomonas_E gessardii--1||s__Pseudomonas_E gingeri_A--1||s__Pseudomonas_E gingeri_B--1||s__Pseudomonas_E gingeri_C--1||s__Pseudomonas_E gingeri_D--1||s__Pseudomonas_E glycinae--1||s__Pseudomonas_E gozinkensis--1||s__Pseudomonas_E granadensis--1||s__Pseudomonas_E grimontii--1||s__Pseudomonas_E haemolytica--1||s__Pseudomonas_E helleri--1||s__Pseudomonas_E helleri_A--1||s__Pseudomonas_E helmanticensis--1||s__Pseudomonas_E iridis--1||s__Pseudomonas_E kairouanensis--1||s__Pseudomonas_E kielensis--1||s__Pseudomonas_E kilonensis--1||s__Pseudomonas_E kilonensis_B--1||s__Pseudomonas_E kitaguniensis--1||s__Pseudomonas_E koreensis--1||s__Pseudomonas_E koreensis_A--1||s__Pseudomonas_E koreensis_B--1||s__Pseudomonas_E koreensis_C--1||s__Pseudomonas_E koreensis_E--1||s__Pseudomonas_E kribbensis--1||s__Pseudomonas_E lactis--1||s__Pseudomonas_E libanensis--1||s__Pseudomonas_E lini--1||s__Pseudomonas_E lurida--1||s__Pseudomonas_E mandelii--1||s__Pseudomonas_E mandelii_B--1||s__Pseudomonas_E mandelii_C--1||s__Pseudomonas_E mandelii_D--1||s__Pseudomonas_E marginalis--1||s__Pseudomonas_E marginalis_B--1||s__Pseudomonas_E mediterranea--1||s__Pseudomonas_E migulae--1||s__Pseudomonas_E moraviensis_A--1||s__Pseudomonas_E mucidolens--1||s__Pseudomonas_E nabeulensis--1||s__Pseudomonas_E neoaurantiaca--1||s__Pseudomonas_E neuropathica--1||s__Pseudomonas_E orientalis--1||s__Pseudomonas_E orientalis_A--1||s__Pseudomonas_E orientalis_B--1||s__Pseudomonas_E palleroniana--1||s__Pseudomonas_E paracarnis--1||s__Pseudomonas_E paralactis--1||s__Pseudomonas_E paraversuta--1||s__Pseudomonas_E pisciculturae--1||s__Pseudomonas_E piscis--1||s__Pseudomonas_E poae--1||s__Pseudomonas_E prosekii--1||s__Pseudomonas_E protegens--1||s__Pseudomonas_E protegens_A--1||s__Pseudomonas_E protegens_B--1||s__Pseudomonas_E proteolytica--1||s__Pseudomonas_E psychrophila--1||s__Pseudomonas_E psychrophila_A--1||s__Pseudomonas_E putida_A--1||s__Pseudomonas_E reactans--1||s__Pseudomonas_E rhizosphaerae--1||s__Pseudomonas_E rhodesiae--1||s__Pseudomonas_E salomonii--1||s__Pseudomonas_E saponiphila--1||s__Pseudomonas_E saxonica--1||s__Pseudomonas_E simiae--1||s__Pseudomonas_E sivasensis--1||s__Pseudomonas_E sp000242655--1||s__Pseudomonas_E sp000282195--1||s__Pseudomonas_E sp000282275--1||s__Pseudomonas_E sp000282315--1||s__Pseudomonas_E sp000282375--1||s__Pseudomonas_E sp000282415--1||s__Pseudomonas_E sp000282495--1||s__Pseudomonas_E sp000282515--1||s__Pseudomonas_E sp000346755--1||s__Pseudomonas_E sp000512695--1||s__Pseudomonas_E sp000612585--1||s__Pseudomonas_E sp000631985--1||s__Pseudomonas_E sp000633255--1||s__Pseudomonas_E sp000633395--1||s__Pseudomonas_E sp000801235--1||s__Pseudomonas_E sp000931465--1||s__Pseudomonas_E sp001269775--1||s__Pseudomonas_E sp001269815--1||s__Pseudomonas_E sp001269925--1||s__Pseudomonas_E sp001297015--1||s__Pseudomonas_E sp001308855--1||s__Pseudomonas_E sp001547895--1||s__Pseudomonas_E sp001655595--1||s__Pseudomonas_E sp001655615--1||s__Pseudomonas_E sp001705835--1||s__Pseudomonas_E sp001952855--1||s__Pseudomonas_E sp002000165--1||s__Pseudomonas_E sp002018875--1||s__Pseudomonas_E sp002112385--1||s__Pseudomonas_E sp002112885--1||s__Pseudomonas_E sp002113045--1||s__Pseudomonas_E sp002113125--1||s__Pseudomonas_E sp002113595--1||s__Pseudomonas_E sp002204795--1||s__Pseudomonas_E sp002263605--1||s__Pseudomonas_E sp002286815--1||s__Pseudomonas_E sp002383725--1||s__Pseudomonas_E sp002814235--1||s__Pseudomonas_E sp002836515--1||s__Pseudomonas_E sp002843605--1||s__Pseudomonas_E sp002874965--1||s__Pseudomonas_E sp002878485--1||s__Pseudomonas_E sp002901475--1||s__Pseudomonas_E sp002979555--1||s__Pseudomonas_E sp002980155--1||s__Pseudomonas_E sp003013355--1||s__Pseudomonas_E sp003014915--1||s__Pseudomonas_E sp003033885--1||s__Pseudomonas_E sp003053805--1||s__Pseudomonas_E sp003061005--1||s__Pseudomonas_E sp003097075--1||s__Pseudomonas_E sp003151075--1||s__Pseudomonas_E sp003208235--1||s__Pseudomonas_E sp003208475--1||s__Pseudomonas_E sp003851685--1||s__Pseudomonas_E sp003852235--1||s__Pseudomonas_E sp003852405--1||s__Pseudomonas_E sp004011755--1||s__Pseudomonas_E sp004124275--1||s__Pseudomonas_E sp004136015--1||s__Pseudomonas_E sp004310295--1||s__Pseudomonas_E sp004519405--1||s__Pseudomonas_E sp005938045--1||s__Pseudomonas_E sp006227205--1||s__Pseudomonas_E sp007713465--1||s__Pseudomonas_E sp007828215--1||s__Pseudomonas_E sp008369295--1||s__Pseudomonas_E sp008370045--1||s__Pseudomonas_E sp009707515--1||s__Pseudomonas_E sp009764645--1||s__Pseudomonas_E sp009834515--1||s__Pseudomonas_E sp009834565--1||s__Pseudomonas_E sp009861525--1||s__Pseudomonas_E sp009866765--1||s__Pseudomonas_E sp009908285--1||s__Pseudomonas_E sp011369485--1||s__Pseudomonas_E sp012844475--1||s__Pseudomonas_E sp012935695--1||s__Pseudomonas_E sp012935755--1||s__Pseudomonas_E sp012985465--1||s__Pseudomonas_E sp012985665--1||s__Pseudomonas_E sp013385985--1||s__Pseudomonas_E sp013386585--1||s__Pseudomonas_E sp013386825--1||s__Pseudomonas_E sp014207255--1||s__Pseudomonas_E sp014268505--1||s__Pseudomonas_E sp014268655--1||s__Pseudomonas_E sp014268745--1||s__Pseudomonas_E sp014268755--1||s__Pseudomonas_E sp014270125--1||s__Pseudomonas_E sp014472415--1||s__Pseudomonas_E sp014851685--1||s__Pseudomonas_E sp016648105--1||s__Pseudomonas_E sp016650635--1||s__Pseudomonas_E sp016650815--1||s__Pseudomonas_E sp016651105--1||s__Pseudomonas_E sp016651305--1||s__Pseudomonas_E sp017968885--1||s__Pseudomonas_E sp018325905--1||s__Pseudomonas_E sp018449725--1||s__Pseudomonas_E sp019145475--1||s__Pseudomonas_E sp900005815--1||s__Pseudomonas_E sp900107395--1||s__Pseudomonas_E sp900109995--1||s__Pseudomonas_E sp900113505--1||s__Pseudomonas_E sp900156465--1||s__Pseudomonas_E sp900187425--1||s__Pseudomonas_E sp900187445--1||s__Pseudomonas_E sp900187505--1||s__Pseudomonas_E sp900187515--1||s__Pseudomonas_E sp900187605--1||s__Pseudomonas_E sp900187635--1||s__Pseudomonas_E sp900187645--1||s__Pseudomonas_E sp900580675--1||s__Pseudomonas_E sp900580865--1||s__Pseudomonas_E sp900581005--1||s__Pseudomonas_E sp900582195--1||s__Pseudomonas_E sp900583165--1||s__Pseudomonas_E sp900591205--1||s__Pseudomonas_E sp900596015--1||s__Pseudomonas_E sp904067045--1||s__Pseudomonas_E synxantha--1||s__Pseudomonas_E synxantha_A--1||s__Pseudomonas_E syringae_E--1||s__Pseudomonas_E taetrolens--1||s__Pseudomonas_E thivervalensis--1||s__Pseudomonas_E tolaasii--1||s__Pseudomonas_E trivialis--1||s__Pseudomonas_E trivialis_B--1||s__Pseudomonas_E veronii--1||s__Pseudomonas_E versuta--1||s__Pseudomonas_E viciae--1||s__Pseudomonas_E weihenstephanensis--1||s__Pseudomonas_E yamanorum--1||s__Pseudomonas_E yamanorum_A--1||s__Pseudomonas_E yamanorum_B--1||s__Psychrosphaera haliotis--1||s__RUG11200 sp902766825--1||s__Salinibacter altiplanensis--1||s__Thioalkalivibrio sp000378605--1||s__UBA3067 sp002366835--1||s__UBA3067 sp016763235--1||s__UBA3067 sp019090565--1||s__UBA6259 sp002441135--1||s__UBA7359 sp012960105--1||s__Ureibacillus endophyticus--1||s__Ureibacillus sp012735355--1||s__Ureibacillus xyleni--1||s__Vibrio cincinnatiensis--1||s__Vibrio gazogenes--1||s__Vibrio gazogenes_A--1||s__Vibrio plantisponsor--1||s__Vibrio rhizosphaerae--1||s__Vibrio sp001506075--1||s__Vibrio sp002563795--1||s__Vibrio sp011306175--1||s__Vibrio sp903986855--1||s__Vibrio spartinae--1||s__Vibrio xiamenensis--1:heptad_counter=MCP-24H--11||MCP-28H--2||MCP-34H--2||MCP-36H--1||MCP-40H--512||MCP-44H--12||MCP-52H--1:lbd_counter=UNKNOWN--1||dCache_1--7||sCache_2--1:lca_tree=o__Pseudomonadales:length_avg=134.86896551724138:length_max=184.0:length_min=26.0:length_std=41.1609738257433:length_sum=19556.0:mismatch_avg=2.1448275862068966:mismatch_max=38.0:mismatch_min=0.0:mismatch_std=5.4031617677173625:mismatch_sum=311.0:name=N267143:qcovhsp_avg=99.7158620689655:qcovhsp_max=100.0:qcovhsp_min=95.0:qcovhsp_std=0.8190166751515169:qcovhsp_sum=14458.8:qend_avg=134.8:qend_max=184.0:qend_min=26.0:qend_std=41.17014155374688:qend_sum=19546.0:qstart_avg=1.096551724137931:qstart_max=4.0:qstart_min=1.0:qstart_std=0.3965850394134782:qstart_sum=159.0:ref_name_counter=GB_GCA_009707705.1_protein.faa_WLYX01000001.1_755@PF00015_full_PFAM.231.323--1||GB_GCA_016302095.1_protein.faa_JAEDOE010000284.1_4@PF00015_full_PFAM.11.63--1||RS_GCF_000281895.1_protein.faa_NZ_CM001558.1_5473@PF00015_full_PFAM.6.184--12||RS_GCF_000346755.1_protein.faa_NZ_ANNV01000178.1_5@PF00015_full_PFAM.409.510--2||RS_GCF_000397205.1_protein.faa_NC_021237.1_129@PF00015_full_PFAM.408.610--1||RS_GCF_001023535.1_protein.faa_NZ_CP011020.1_1432@PF00015_full_PFAM.409.612--11||RS_GCF_001297015.1_protein.faa_NZ_LIGE01000018.1_309@PF00015_full_PFAM.411.614--14||RS_GCF_001307155.1_protein.faa_NZ_CP012830.1_2217@PF00015_full_PFAM.409.602--1||RS_GCF_001307275.1_protein.faa_NZ_CP012831.1_2126@PF00015_full_PFAM.409.614--3||RS_GCF_001439695.1_protein.faa_NZ_JYLL01000045.1_29@PF00015_full_PFAM.409.610--2||RS_GCF_002813445.1_protein.faa_NZ_PHHD01000001.1_1422@PF00015_full_PFAM.412.610--2||RS_GCF_003033885.1_protein.faa_NZ_CP024081.1_387@PF00015_full_PFAM.408.614--7||RS_GCF_003363755.1_protein.faa_NZ_CP031396.1_3253@PF00015_full_PFAM.408.610--1||RS_GCF_003731765.1_protein.faa_NZ_MOAL01000003.1_4@PF00015_full_PFAM.409.602--5||RS_GCF_003850345.1_protein.faa_NZ_CP027707.1_123@PF00015_full_PFAM.409.602--1||RS_GCF_003999415.1_protein.faa_NZ_MKWS01000038.1_5@PF00015_full_PFAM.409.614--3||RS_GCF_004786035.1_protein.faa_NZ_CP035088.1_158@PF00015_full_PFAM.409.614--6||RS_GCF_009601685.2_protein.faa_NZ_CP045701.2_235@PF00015_full_PFAM.409.614--7||RS_GCF_011319465.1_protein.faa_NZ_RCMB01000006.1_33@PF00015_full_PFAM.2.55--1||RS_GCF_013386585.1_protein.faa_NZ_JACARO010000064.1_1@PF00015_full_PFAM.6.75--7||RS_GCF_013433315.1_protein.faa_NZ_WXVV01000041.1_10@PF00015_full_PFAM.409.614--2||RS_GCF_014235765.1_protein.faa_NZ_JACMYH010000001.1_1377@PF00015_full_PFAM.407.616--1||RS_GCF_014268595.2_protein.faa_NZ_CP077091.1_3364@PF00015_full_PFAM.409.614--22||RS_GCF_015680235.1_protein.faa_NZ_JADLJL010000066.1_5@PF00015_full_PFAM.7.201--1||RS_GCF_015680235.1_protein.faa_NZ_JADLJL010000089.1_1@PF00015_full_PFAM.7.138--2||RS_GCF_018326005.1_protein.faa_NZ_AP021903.1_130@PF00015_full_PFAM.409.614--3||RS_GCF_019139835.1_protein.faa_NZ_CP077075.1_2370@PF00015_full_PFAM.412.610--1||RS_GCF_019141525.1_protein.faa_NZ_CP077080.1_379@PF00015_full_PFAM.409.612--2||RS_GCF_019212185.1_protein.faa_NZ_CP078138.1_274@PF00015_full_PFAM.426.616--1||RS_GCF_900100495.1_protein.faa_NZ_FNCT01000002.1_37@PF00015_full_PFAM.408.612--1||RS_GCF_900106065.1_protein.faa_NZ_LT629796.1_1786@PF00015_full_PFAM.411.604--2||RS_GCF_900187445.1_protein.faa_NZ_FYEB01000010.1_176@PF00015_full_PFAM.409.614--2||RS_GCF_900581005.1_protein.faa_NZ_UTCP01000338.1_12@PF00015_full_PFAM.409.614--9||RS_GCF_902498135.1_protein.faa_NZ_CABVIE010000065.1_1@PF00015_full_PFAM.81.172--6||RS_GCF_904063055.1_protein.faa_NZ_CAJFCN010000027.1_1@PF00015_full_PFAM.408.610--2:scovhsp_avg=72.61172413793103:scovhsp_max=94.5:scovhsp_min=50.0:scovhsp_std=13.690327604676654:scovhsp_sum=10528.7:send_avg=147.80689655172415:send_max=184.0:send_min=38.0:send_std=39.06392491653978:send_sum=21432.0:sstart_avg=14.055172413793104:sstart_max=69.0:sstart_min=1.0:sstart_std=19.203146194173215:sstart_sum=2038.0])0.442:0.0169484[&&NHX:Sample_counter=rhizpot1--1076||rhizpot2--168||rhizpot3--462||rhiztom1--1368||rhiztom2--688||rhiztom3--2354:Type_counter=GTDB--8063||capture--6116:besthit_avg=94.95236119974474:besthit_max=100.0:besthit_min=42.6:besthit_std=7.396059145249322:besthit_sum=297580.7:bitscore_avg=224.6131461391193:bitscore_max=334.0:bitscore_min=38.9:bitscore_std=54.02567717823821:bitscore_sum=703937.5999999999:capture_class_counter=c__AC1--6||c__Acidobacteriae--12||c__Actinomycetia--31||c__Alphaproteobacteria--360||c__Anaerolineae--30||c__B64-G9--1||c__Bacilli--44||c__Bacteroidia--3||c__Binatia--1||c__Blastocatellia--1||c__Campylobacteria--7||c__Chitinivibrionia--1||c__Chloroflexia--38||c__Clostridia--58||c__Coriobacteriia--1||c__Cyanobacteriia--6||c__Deinococci--2||c__Desulfarculia--4||c__Desulfobaccia--1||c__Desulfobacteria--8||c__Desulfobulbia--20||c__Desulfotomaculia--1||c__Desulfovibrionia--116||c__Desulfuromonadia--226||c__Dormibacteria--14||c__Eremiobacteria--2||c__Gammaproteobacteria--4757||c__Gemmatimonadetes--128||c__Geothermincolia--2||c__Halobacteria--18||c__Holophagae--57||c__JACPTQ01--1||c__JACQYL01--1||c__Kiritimatiellae--2||c__Koll11--1||c__Ktedonobacteria--1||c__Leptospirae--1||c__Limnochordia--2||c__Limnocylindria--6||c__Magnetococcia--5||c__Methanomicrobia--1||c__Methanosarcinia--1||c__Methylomirabilia--2||c__Myxococcia--39||c__Negativicutes--11||c__Nitrospiria--2||c__OLB16--1||c__Ozemobacteria--1||c__Peptococcia--1||c__Phycisphaerae--2||c__Planctomycetia--7||c__Polyangia--11||c__Rhodothermia--2||c__SAR324--1||c__Sericytochromatia--1||c__Spirochaetia--12||c__Syntrophia--5||c__Syntrophomonadia--1||c__Syntrophorhabdia--3||c__Thermococci--1||c__Thermoleophilia--3||c__UBA10030--1||c__UBA1135--1||c__UBA4802--3||c__UBA4882--1||c__UBA6191--1||c__UBA7883--1||c__UBA9217--18||c__Verrucomicrobiae--3||c__Vicinamibacteria--2||c__XYA12-FULL-58-9--1:capture_domain_counter=d__Archaea--21||d__Bacteria--6095:capture_family_counter=f__0-14-0-80-60-11--1||f__AK92--2||f__Acetivibrionaceae--1||f__Acetobacteraceae--11||f__Acidobacteriaceae--4||f__Acidothermaceae--1||f__Aeromonadaceae--76||f__Alicyclobacillaceae--2||f__Alteromonadaceae--9||f__Anaerohalosphaeraceae--1||f__Anaeromyxobacteraceae--2||f__Anoxybacillaceae--2||f__Anoxymicrobiaceae--2||f__Aquaspirillaceae--5||f__Azospirillaceae--46||f__B64-G9--1||f__Bacillaceae--3||f__Bacillaceae_B--2||f__Baltobacteraceae--2||f__Beijerinckiaceae--52||f__Brevibacillaceae--2||f__Bryobacteraceae--6||f__Burkholderiaceae--92||f__CAIKXV01--1||f__CGMCC-115125--5||f__CSP1-4--6||f__CSP1-6--1||f__Caulobacteraceae--53||f__Celerinatantimonadaceae--2||f__Cellulosilyticaceae--1||f__Cellvibrionaceae--8||f__Chitinibacteraceae--8||f__Chitinimonadaceae--4||f__Chitinispirillaceae--1||f__Chitinophagaceae--1||f__Chloracidobacteriaceae--1||f__Chloroflexaceae--2||f__Chromatiaceae--18||f__Chromobacteriaceae--24||f__Cohaesibacteraceae--1||f__Competibacteraceae--12||f__Cryptosporangiaceae--1||f__DC0425bin3--1||f__DSM-103792--2||f__DSM-18226--2||f__DT-91--1||f__DTKN01--36||f__DTU010--1||f__DTU087--1||f__DY6--1||f__Dendrosporobacteraceae--1||f__Desulfarculaceae--4||f__Desulfatirhabdiaceae--1||f__Desulfobulbaceae--5||f__Desulfococcaceae--4||f__Desulfomicrobiaceae--4||f__Desulfosarcinaceae--3||f__Desulfovibrionaceae--112||f__Desulfurivibrionaceae--15||f__Desulfuromonadaceae--9||f__Devosiaceae--1||f__Domibacillaceae--3||f__Dongiaceae--6||f__Ectothiorhodospiraceae--1||f__Elsteraceae--1||f__Endozoicomonadaceae--1||f__Enterobacteriaceae--11||f__EnvOPS12--24||f__EtOH8--2||f__Exiguobacteraceae--5||f__Fen-1342--1||f__Ferrovaceae--1||f__GCA-002686595--1||f__GCA-002753745--1||f__GWC2-71-9--12||f__Ga0077523--1||f__Ga0077536--1||f__Gallaecimonadaceae--6||f__Gallionellaceae--22||f__Geitlerinemaceae--3||f__Gemmatimonadaceae--1||f__Geobacteraceae--127||f__Geodermatophilaceae--6||f__Geopsychrobacteraceae--1||f__HTCC2089--1||f__Haladaptataceae--10||f__Haloarculaceae--2||f__Halobacteriaceae--3||f__Haloferacaceae--1||f__Halomonadaceae--20||f__Halorhodospiraceae--4||f__Helicobacteraceae--5||f__Holophagaceae--57||f__ISCAR-4553--1||f__J111--1||f__JAAXQG01--1||f__JAAYKL01--1||f__JAAZVP01--1||f__JACPAU01--1||f__JACPRK01--1||f__JACPTQ01--1||f__JACQYL01--1||f__JACRHJ01--16||f__JACRLM01--1||f__JACZKF01--1||f__JADGAP01--1||f__JAEUJZ01--3||f__JAFGEK01--1||f__JAFGIB01--2||f__JAFGJZ01--1||f__JAFNAJ01--2||f__Ketobacteraceae--1||f__Kiloniellaceae--2||f__Kineococcaceae--6||f__Ktedonobacteraceae--1||f__Lachnospiraceae--17||f__Leptospiraceae--1||f__Longimicrobiaceae--114||f__Magnetaquicoccaceae--3||f__Magnetospirillaceae--40||f__Magnetovibrionaceae--3||f__Marinicellaceae--1||f__Marinomonadaceae--3||f__Methanoperedenaceae--1||f__Methanospirillaceae--1||f__Methylococcaceae--4||f__Methyloligellaceae--1||f__Methylomonadaceae--2||f__Methylophagaceae--1||f__Micavibrionaceae--2||f__Micromonosporaceae--14||f__Microscillaceae--1||f__Miltoncostaeaceae--1||f__Moraxellaceae--3||f__Moritellaceae--1||f__Myxococcaceae--37||f__NBRC-103111--1||f__Nannocystaceae--1||f__Natrialbaceae--2||f__Natronospirillaceae--4||f__Nitrincolaceae--9||f__Nitrospiraceae--1||f__Nostocaceae--2||f__Oleiphilaceae--21||f__Opitutaceae--1||f__Oscillospiraceae--26||f__Ozemobacteraceae--1||f__Paenibacillaceae--21||f__Peptostreptococcaceae--3||f__Pirellulaceae--1||f__Polyangiaceae--3||f__Pontiellaceae--1||f__Porticoccaceae--1||f__Pseudohongiellaceae--1||f__Pseudomonadaceae--4169||f__Pseudopelobacteraceae--81||f__QNZT01--1||f__Quadrisphaeraceae--1||f__RZYC01--1||f__Rhizobiaceae--31||f__Rhodanobacteraceae--1||f__Rhodobacteraceae--10||f__Rhodocyclaceae--70||f__Rhodospirillaceae--1||f__Rhodothalassiaceae--1||f__Ruminococcaceae--9||f__S140-43--2||f__S141-70--1||f__S144-34--2||f__SCUR01--1||f__SG8-41--1||f__SURF-12--1||f__SXTU01--1||f__SZUA-229--2||f__SZUA-401--2||f__SZUA-540--1||f__SZUA-545--1||f__Salinibacteraceae--1||f__Salinisphaeraceae--1||f__Salinispiraceae--1||f__Sandaracinaceae--1||f__Sedimentibacteraceae--1||f__Sedimenticolaceae--6||f__Sediminispirochaetaceae--1||f__Selenomonadaceae--9||f__Shewanellaceae--22||f__Smithellaceae--1||f__Solirubrobacteraceae--2||f__Sphingomonadaceae--21||f__Spirulinaceae--1||f__Stappiaceae--4||f__Steroidobacteraceae--4||f__Streptosporangiaceae--2||f__Succinivibrionaceae--13||f__Syntrophaceae--1||f__Syntrophomonadaceae--1||f__Syntrophorhabdaceae--1||f__Tepidamorphaceae--2||f__Thalassobaculaceae--3||f__Thalassospiraceae--5||f__Thermaceae--2||f__Thermithiobacillaceae--1||f__Thermococcaceae--1||f__Thermoguttaceae--6||f__Thioalkalivibrionaceae--1||f__Thiobacillaceae--22||f__Thiohalomonadaceae--4||f__Thiohalospiraceae--1||f__Thiomicrospiraceae--1||f__Tistrellaceae--1||f__Treponemataceae--4||f__UBA12059--3||f__UBA1321--1||f__UBA1429--1||f__UBA2255--4||f__UBA2279--1||f__UBA2294--3||f__UBA4093--1||f__UBA5518--1||f__UBA5550--2||f__UBA5619--3||f__UBA5745--1||f__UBA6013--1||f__UBA6663--4||f__UBA6906--1||f__UBA6960--1||f__UBA7541--2||f__UBA7701--1||f__UBA8260--14||f__UBA8346--1||f__UBA8932--3||f__UBA9217--2||f__UTPRO1--1||f__UXAT02--2||f__VENG01--1||f__Vibrionaceae--27||f__WCHB1-27--2||f__Wenzhouxiangellaceae--6||f__XN24--1||f__XYD2-FULL-50-16--1||f__Xanthobacteraceae--55||f__Xanthomonadaceae--12:capture_genus_counter=g__1109--1||g__13-2-20CM-66-19--1||g__20CM-2-65-7--7||g__20CM-4-69-16--3||g__62-47--9||g__AR37--1||g__Accumulibacter--3||g__Acidobacterium--1||g__Acidoferrum--2||g__Acidothermus--1||g__Acidovorax--3||g__Acinetobacter--3||g__Actinoplanes--12||g__Aeromonas--74||g__Afipia--2||g__Agarivorans--2||g__Agrobacterium--4||g__Albitalea--1||g__Alicyclobacillus_A--1||g__Alicyclobacillus_J--1||g__Aliidiomarina--1||g__Alkalilimnicola--3||g__Allochromatium--3||g__Allorhizobium--1||g__Alpha-05--1||g__Alteromonas--1||g__Amantichitinum--1||g__Aminidesulfovibrio--7||g__An92--2||g__Anabaena--1||g__Anaeromyxobacter--1||g__Ancylobacter_B--1||g__Andreprevotia--1||g__Anoxybacillus--1||g__Anoxybacillus_A--1||g__Aquabacterium--2||g__Aquitalea--5||g__Archangium--16||g__Aromatoleum--2||g__Asticcacaulis--3||g__Aureimonas--3||g__Avisuccinivibrio--5||g__Azoarcus--1||g__Azohydromonas--1||g__Azonexus--34||g__Azospirillum--46||g__BM707--3||g__BN140002--1||g__BOG-1155--2||g__BRH-c0--1||g__Bacillus--2||g__Bacillus_AB--1||g__Bacillus_O--2||g__Baekduia--1||g__Blastochloris--1||g__Blastococcus--1||g__Bordetella_C--3||g__Bosea--3||g__Bowmanella--1||g__Bradyrhizobium--21||g__Brasilonema--1||g__Brenneria--1||g__Brevibacillus--1||g__Burkholderia--1||g__Butyribacter--1||g__CADDYT01--1||g__CAG-353--6||g__CAG-411--1||g__CAHJWH01--45||g__CAIKXV01--1||g__CAIULK01--1||g__CAIVHB01--1||g__CAIYCT01--1||g__CAIYPH01--1||g__CAIZEE01--1||g__CAJANL01--1||g__CAJAWW01--1||g__CAJBIL01--1||g__CFH-S0501--1||g__CSSED11-302--1||g__CTSoil-081--1||g__Caballeronia--1||g__Caccovicinus--2||g__Caenibius--2||g__Caulobacter--2||g__Cellvibrio--7||g__Ch67--1||g__Chimaeribacter--1||g__Chitinimonas--2||g__Chitiniphilus--3||g__Chitinolyticbacter--1||g__Chromatium--6||g__Chromobacterium--6||g__Cohaesibacter--1||g__Cohnella--2||g__Colwellia--3||g__Colwellia_A--1||g__Competibacter_A--1||g__Contendobacter--3||g__Corallococcus--13||g__Croceibacterium--1||g__Cronobacter--2||g__Cryptosporangium--1||g__Curvibacter--3||g__Cystobacter--1||g__DP-19--1||g__DRKI01--2||g__DSBN01--1||g__DSQQ01--1||g__DSSF01--1||g__DSTP01--1||g__DT-91--1||g__DTU087--1||g__DUUT01--1||g__Defluviicoccus_A--1||g__Delta-02--1||g__Dendrosporobacter--1||g__Desulfatitalea--1||g__Desulfobacillus--3||g__Desulfobulbus--1||g__Desulfocarbo--1||g__Desulfomicrobium--4||g__Desulfonema_B--2||g__Desulfosarcina--2||g__Desulfovibrio--16||g__Devosia--1||g__Domibacillus--1||g__Dongia--6||g__Duganella--2||g__Dysosmobacter--4||g__ER4--1||g__ESFC-1--1||g__Ectothiorhodospira--1||g__Elarobacter--1||g__Endobugula--1||g__Endozoicomonas--1||g__Ensifer_A--1||g__Enterenecus--5||g__Enterobacter--1||g__Enterocloster--1||g__Epibacterium--1||g__Epulopiscium_B--1||g__Exiguobacterium--1||g__Exiguobacterium_A--4||g__F1-120-MAGs118--1||g__FEN-1191--2||g__FEN-1350--1||g__FEN-727--2||g__FKL33--1||g__Fen-1039--6||g__Fen-1255--1||g__Ferrimonas--6||g__Formivibrio--1||g__GCA-2746365--1||g__GCA-2753745--1||g__GUT77--1||g__Ga0077526--1||g__Ga0077536--1||g__Ga0077550--1||g__Gallaecimonas--6||g__Gallionella--2||g__Gemmobacter_B--1||g__Geoanaerobacter--26||g__Geobacter--9||g__Geodermatophilus--1||g__Geomesophilobacter--6||g__Geomobilibacter--1||g__Geomobilimonas--1||g__Geomonas--74||g__Geothrix--43||g__Gluconacetobacter--4||g__HA3dbin3--1||g__HLUCCA09--1||g__Halobacterium--3||g__Halomonas--6||g__Haloplanus--1||g__Halorhodospira--1||g__Halorientalis--1||g__Halorussus--10||g__Haloterrigena--1||g__Halovenus--1||g__Halovivax--1||g__Helicobacter_C--1||g__Helicobacter_D--1||g__Helicobacter_E--2||g__Helicobacter_G--1||g__Herbaspirillum--6||g__Herbivorax--1||g__Holophaga--14||g__Humidesulfovibrio--1||g__Hyalangium--1||g__Hydrogenispora--1||g__Hydrogenovibrio--1||g__ISCAR-4553--1||g__Ideonella--1||g__Imhoffiella--1||g__J134--1||g__JAABRU01--2||g__JAANAU01--1||g__JAAUUB01--1||g__JAAXQG01--1||g__JAAXXJ01--2||g__JAAYCI01--3||g__JAAZNF01--1||g__JAAZVP01--1||g__JABIRP01--1||g__JABWBD01--1||g__JACAEO01--2||g__JACCES01--1||g__JACPAU01--1||g__JACPFJ01--10||g__JACPRK01--1||g__JACPTQ01--1||g__JACQVC01--1||g__JACQXX01--1||g__JACQYL01--1||g__JACRAR01--1||g__JACRCG01--27||g__JACRDC01--1||g__JACRHJ01--16||g__JACRLM01--1||g__JACRUB01--1||g__JACZKF01--1||g__JADFXV01--2||g__JADGAP01--1||g__JADGRF01--2||g__JADJCH01--1||g__JADJOM01--1||g__JADKCZ01--1||g__JAEUJG01--3||g__JAEUJQ01--1||g__JAEUQQ01--2||g__JAFAKZ01--2||g__JAFAYN01--114||g__JAFGDS01--2||g__JAFGEK01--1||g__JAFGJK01--1||g__JAFGKG01--36||g__JAFGNN01--3||g__JAFGRD01--3||g__JAFGRW01--1||g__JAFGXQ01--1||g__JAGFXR01--2||g__JAGNKU01--1||g__JAGNNG01--3||g__JAGTRP01--2||g__JAHJTV01--1||g__Janthinobacterium--7||g__JdFR-95--2||g__Jeongeupia--1||g__KS41--1||g__Kineococcus--6||g__Klenkia--3||g__Komagataeibacter--3||g__LMUX01--1||g__LX47W--1||g__Lacimicrobium--1||g__Lawsonibacter--6||g__Leptospira--1||g__Luteimonas--1||g__MED-G138--1||g__MGBC164599--1||g__Macromonas--2||g__Magnetaquicoccus--2||g__Magnetospirillum--9||g__Magnetovibrio--3||g__Mailhella--3||g__Malikia--1||g__Manganitrophus--1||g__Marinicella--1||g__Marinobacter--15||g__Marinobacter_A--6||g__Marinobacterium--1||g__Marinomonas--3||g__Marinospirillum--6||g__Marivivens--1||g__Massilia--2||g__Megalodesulfovibrio--5||g__Meiothermus--2||g__Melittangium--3||g__Metabacillus_C--1||g__Methanoperedens--1||g__Methanospirillum--1||g__Methylobacterium--35||g__Methylocystis--1||g__Methylogaea--1||g__Methylomagnum--1||g__Methylomarinum--1||g__Methylophaga--1||g__Methyloumidiphilus--2||g__Microvirga--5||g__Microvirgula--1||g__Miltoncostaea--1||g__Mixta--1||g__Mobilitalea--1||g__Modestobacter--1||g__Moritella--1||g__Motiliproteus--2||g__Muricomes--4||g__NSJ-51--1||g__Natronospirillum--1||g__Neorhizobium--11||g__Niastella--1||g__Nibricoccus--1||g__Nisaea--1||g__Nitrincola--3||g__Nitrobacter--1||g__Nitrospira_D--1||g__Niveibacterium--1||g__Novosphingobium--2||g__Novosphingopyxis--2||g__OLB14--23||g__Oceanisphaera--2||g__Oceanospirillum--5||g__Oryzomonas--35||g__Ozemobacter--1||g__PALSA-1006--13||g__PBB1--2||g__PGXY01--1||g__PMG-095--1||g__Pacificimonas--1||g__Paenibacillus--3||g__Paenibacillus_C--4||g__Paenibacillus_F--1||g__Paenibacillus_J--2||g__Paenibacillus_N--1||g__Paenibacillus_Z--2||g__Palsa-288--2||g__Palsa-881--1||g__Palsa-89--4||g__Paludibaculum--1||g__Pandoraea--3||g__Pantoea--2||g__Paraburkholderia--3||g__Pararheinheimera--1||g__Parasulfuritortus--1||g__Paucibacter--1||g__Paucibacter_A--1||g__Pelagibius--2||g__Pelethomonas--4||g__Pelomonas--1||g__Pelotalea--2||g__Pelovirga--1||g__Peptoclostridium--1||g__Permianibacter--2||g__Phaeospirillum--27||g__Phenylobacterium--2||g__Phormidium_A--3||g__Photobacterium--5||g__Pigmentiphaga--2||g__Planomonospora--1||g__Plesiomonas--1||g__Pokkaliibacter--3||g__Polyangium--2||g__Pontiella--1||g__Propionivibrio--1||g__Providencia--1||g__Pseudodesulfovibrio--17||g__Pseudodesulfuromonas--9||g__Pseudoduganella--5||g__Pseudogulbenkiania--5||g__Pseudohongiella--1||g__Pseudolabrys--10||g__Pseudomonas--173||g__Pseudomonas_A--47||g__Pseudomonas_B--21||g__Pseudomonas_D--16||g__Pseudomonas_E--3576||g__Pseudomonas_F--144||g__Pseudomonas_H--9||g__Pseudomonas_M--173||g__Pseudomonas_N--4||g__Pseudomonas_O--1||g__Pseudomonas_R--2||g__Pseudopelobacter--1||g__Pseudophaeobacter--1||g__Pseudovibrio--3||g__Pusillimonas_A--1||g__Pusillimonas_B--2||g__Pyruvatibacter--5||g__QGON01--1||g__QNZT01--1||g__Quadrisphaera--1||g__Quinella--1||g__RAAP-1--1||g__RPRC01--2||g__RUG12372--1||g__RUG12461--1||g__RXIX01--1||g__RZYC01--1||g__Rahnella--1||g__Rhabdaerophilum--1||g__Rhizobium--4||g__Rhodanobacter--1||g__Rhodobacter--1||g__Rhodoferax--4||g__Rhodoferax_B--1||g__Rhodopila--1||g__Rhodoplanes--1||g__Rivicola--4||g__Romboutsia_D--2||g__Roseomonas--2||g__Rossellomorea--2||g__Rubrivivax--17||g__S010-25--1||g__S0819--2||g__S140-43--2||g__S141-70--1||g__S144-34--2||g__SCN-70-22--1||g__SCUB01--1||g__SG-bin9--3||g__SKIB01--1||g__SKOM01--7||g__SKVS01--1||g__SLDE01--1||g__SLIM01--1||g__SSA4--1||g__SSSZ01--1||g__STGJ01--2||g__SURF-16--1||g__SURF-52--1||g__SXTU01--1||g__SZUA-401--2||g__SZUA-493--3||g__SZUA-540--1||g__Saccharibacillus--7||g__Saccharospirillum--2||g__Salinarimonas--6||g__Salinibacter--1||g__Salinicola--2||g__Salinisphaera--1||g__Schaedlerella--1||g__Sedimentibacter--1||g__Sedimenticola--2||g__Selenomonas--1||g__Selenomonas_A--2||g__Selenomonas_B--4||g__Shewanella--16||g__Shimia--1||g__Sideroxydans--7||g__Sinorhizobium--3||g__Solidesulfovibrio--50||g__Solirubrobacter--1||g__SpSt-583--4||g__Sphaerotilus--1||g__Sphingobium--1||g__Sphingomonas--10||g__Sphingorhabdus_B--2||g__Spirilliplanes--1||g__Spirillospora--1||g__Sporofaciens--1||g__Stappia--1||g__Stenotrophomonas--8||g__Steroidobacter--1||g__Stieleria--1||g__Stigmatella--2||g__Succinivibrio--8||g__Sulfitobacter--1||g__Sulfopaludibacter--1||g__Sulfuritalea--2||g__Symbiobacter--1||g__Syntrophus--1||g__T33-2--1||g__Tardiphaga--4||g__Tateyamaria--1||g__Telmatospirillum--1||g__Tepidamorphus--2||g__Terracidiphilus--1||g__Thalassobaculum_A--1||g__Thalassospira--5||g__Thauera--9||g__Thauera_A--3||g__Thermithiobacillus--1||g__Thermococcus--1||g__Thioalkalivibrio--1||g__Thiobacillus--21||g__Thiocystis--7||g__Thiodiazotropha--2||g__Thiohalospira--1||g__Thiomonas--3||g__Thiorhodovibrio--1||g__Tistrella--1||g__Treponema_F--4||g__Trichlorobacter--6||g__Trinickia--2||g__UBA10518--2||g__UBA1321--1||g__UBA1573--2||g__UBA2255--4||g__UBA2262--1||g__UBA2286--1||g__UBA2658--1||g__UBA2767--1||g__UBA3402--1||g__UBA4093--1||g__UBA4851--1||g__UBA5123--13||g__UBA5195--1||g__UBA5202--2||g__UBA5216--1||g__UBA5518--1||g__UBA5619--3||g__UBA6013--1||g__UBA6814--11||g__UBA7803--1||g__UBA8260--14||g__UBA8904--1||g__Undibacterium--2||g__VENG01--1||g__VEOV01--7||g__VJOY01--3||g__VTOM01--3||g__Ventrimonas--2||g__Vibrio--22||g__Virgisporangium--1||g__Vogesella--4||g__WGLV01--1||g__WLYX01--2||g__WRMS01--1||g__Wenzhouxiangella--6||g__XN24--1||g__Xanthomonas--2||g__Xanthomonas_A--1||g__Yoonia--1||g__Z2-YC6860--1||g__ZCTH02-B3--1||g__Zoogloea--5||g__Zymobacter--1:capture_order_counter=o__4572-78--1||o__AC1--6||o__Acetivibrionales--1||o__Acetobacterales--11||o__Acidithiobacillales--1||o__Acidobacteriales--4||o__Acidoferrales--2||o__Acidothermales--1||o__Actinomycetales--7||o__Alicyclobacillales--2||o__Anaerolineales--28||o__Azospirillales--46||o__B64-G9--1||o__Bacillales--5||o__Bacillales_B--7||o__Bacteroidales--1||o__Baltobacterales--2||o__Brevibacillales--2||o__Bryobacterales--6||o__Burkholderiales--251||o__Campylobacterales--7||o__Caulobacterales--53||o__Chitinivibrionales--1||o__Chitinophagales--1||o__Chloracidobacteriales--1||o__Chloroflexales--2||o__Chromatiales--24||o__Competibacterales--12||o__Cyanobacteriales--6||o__Cytophagales--1||o__DRI-13--1||o__DSM-16054--1||o__DSM-1736--1||o__DSM-27196--1||o__DTKN01--36||o__DTU010--1||o__DTU087--1||o__Deinococcales--2||o__Desulfarculales--4||o__Desulfobaccales--1||o__Desulfobacterales--8||o__Desulfobulbales--20||o__Desulfotomaculales--1||o__Desulfovibrionales--116||o__Desulfuromonadales--18||o__Dongiales--6||o__Ectothiorhodospirales--2||o__Elsterales--1||o__Enterobacterales--169||o__Exiguobacterales--5||o__Fen-727--2||o__Ga0077536--1||o__Gemmatimonadales--13||o__Geobacterales--208||o__Halobacteriales--18||o__Halothiobacillales--1||o__Holophagales--57||o__JAAYKL01--1||o__JACPRK01--1||o__JACPTQ01--1||o__JACQYL01--1||o__JACRHJ01--16||o__Kiloniellales--2||o__Kiritimatiellales--1||o__Ktedonobacterales--1||o__Lachnospirales--18||o__Leptospirales--1||o__Limnocylindrales--6||o__Longimicrobiales--115||o__Magnetococcales--5||o__Methanomicrobiales--1||o__Methanosarcinales--1||o__Methylacidiphilales--1||o__Methylococcales--6||o__Methylomirabilales--1||o__Micavibrionales--2||o__Miltoncostaeales--1||o__Mycobacteriales--21||o__Myxococcales--39||o__Nannocystales--1||o__Nevskiales--1||o__Nitrococcales--6||o__Nitrosococcales--1||o__Nitrospirales--1||o__OPB41--1||o__Opitutales--1||o__Oscillospirales--35||o__Ozemobacterales--1||o__Paenibacillales--23||o__Palsa-1104--3||o__Parvibaculales--5||o__Pedosphaerales--1||o__Peptostreptococcales--3||o__Pirellulales--7||o__Polyangiales--6||o__Pseudomonadales--4244||o__RZYC01--1||o__Rhizobiales--147||o__Rhodobacterales--10||o__Rhodospirillales--51||o__Rhodothermales--2||o__Rokubacteriales--1||o__S140-43--2||o__S141-70--1||o__S144-34--2||o__S15B-MN24--1||o__SBBL01--1||o__SURF-12--1||o__SZUA-229--2||o__Sedimentisphaerales--1||o__Selenomonadales--9||o__Solirubrobacterales--2||o__Sphingomonadales--22||o__Sporomusales--1||o__Steroidobacterales--4||o__Streptosporangiales--2||o__Syntrophales--5||o__Syntrophomonadales--1||o__Syntrophorhabdales--3||o__Thalassobaculales--3||o__Thermococcales--1||o__Thiohalomonadales--4||o__Thiohalospirales--1||o__Thiomicrospirales--1||o__Tissierellales--1||o__Tistrellales--1||o__Treponematales--10||o__UBA10015--1||o__UBA10030--1||o__UBA1135--1||o__UBA1429--1||o__UBA1845--1||o__UBA4802--3||o__UBA7883--1||o__UBA8260--14||o__UBA8346--1||o__UBA9217--2||o__UTPRO1--1||o__Vicinamibacterales--2||o__XN24--1||o__XYA12-FULL-58-9--1||o__XYD2-FULL-50-16--1||o__Xanthomonadales--20:capture_phylum_counter=p__Acidobacteriota--72||p__Actinobacteriota--37||p__Bacteroidota--6||p__Campylobacterota--7||p__Chloroflexota--75||p__Cyanobacteria--7||p__Deinococcota--2||p__Desulfobacterota--265||p__Desulfobacterota_B--1||p__Desulfobacterota_G--3||p__Desulfobacterota_I--116||p__Dormibacterota--14||p__Edwardsbacteria--6||p__Eremiobacterota--2||p__Fibrobacterota--1||p__Firmicutes--44||p__Firmicutes_A--58||p__Firmicutes_B--3||p__Firmicutes_C--11||p__Firmicutes_G--3||p__Gemmatimonadota--128||p__Halobacteriota--20||p__Methanobacteriota_B--1||p__Methylomirabilota--2||p__Myxococcota--53||p__Nitrospinota--1||p__Nitrospirota--20||p__OLB16--1||p__Omnitrophota--1||p__Planctomycetota--10||p__Proteobacteria--5122||p__Riflebacteria--1||p__SAR324--1||p__Spirochaetota--16||p__UBP17--1||p__Verrucomicrobiota--5:capture_species_counter=s__1109 sp012521465--1||s__13-2-20CM-66-19 sp003136935--1||s__20CM-2-65-7 sp003221035--2||s__20CM-2-65-7 sp003223395--5||s__20CM-4-69-16 sp001919865--3||s__62-47 sp001899255--8||s__62-47 sp017305555--1||s__AR37 sp003220345--1||s__Accumulibacter phosphatis_H--1||s__Accumulibacter sp016714935--1||s__Accumulibacter sp017592775--1||s__Acidobacterium capsulatum--1||s__Acidoferrum sp003223255--2||s__Acidothermus cellulolyticus--1||s__Acidovorax delafieldii_B--1||s__Acidovorax sp001411535--1||s__Acidovorax sp001633105--1||s__Acinetobacter harbinensis--2||s__Acinetobacter sp900625095--1||s__Actinoplanes abujensis--1||s__Actinoplanes auranticolor--2||s__Actinoplanes brasiliensis--1||s__Actinoplanes cinnamomeus--1||s__Actinoplanes consettensis--1||s__Actinoplanes cyaneus--2||s__Actinoplanes durhamensis--1||s__Actinoplanes ianthinogenes--1||s__Actinoplanes sp016464385--1||s__Actinoplanes xinjiangensis--1||s__Aeromonas bivalvium--1||s__Aeromonas cavernicola--1||s__Aeromonas diversa--1||s__Aeromonas eucrenophila--1||s__Aeromonas fluvialis--27||s__Aeromonas hydrophila--17||s__Aeromonas jandaei--1||s__Aeromonas lacus--1||s__Aeromonas lusitana--1||s__Aeromonas media--7||s__Aeromonas rivipollensis--2||s__Aeromonas rivuli--1||s__Aeromonas salmonicida--1||s__Aeromonas sanarellii--3||s__Aeromonas schubertii--1||s__Aeromonas simiae--5||s__Aeromonas sp900156095--1||s__Aeromonas veronii--1||s__Aeromonas veronii_A--1||s__Afipia carboxidovorans--1||s__Afipia sp000497575--1||s__Agarivorans sp005405585--2||s__Agrobacterium arsenijevicii--1||s__Agrobacterium tumefaciens_C--3||s__Albitalea sp005882155--1||s__Alicyclobacillus_A contaminans--1||s__Alicyclobacillus_J cellulosilyticus--1||s__Aliidiomarina taiwanensis--1||s__Alkalilimnicola ehrlichii--3||s__Allochromatium humboldtianum--3||s__Allorhizobium taibaishanense--1||s__Alpha-05 sp002307145--1||s__Alteromonas oceani--1||s__Amantichitinum sp001313065--1||s__Aminidesulfovibrio sp002382645--7||s__An92 sp019115265--2||s__Anabaena cylindrica--1||s__Anaeromyxobacter dehalogenans_B--1||s__Ancylobacter_B defluvii--1||s__Andreprevotia sp009848685--1||s__Anoxybacillus flavithermus_E--1||s__Anoxybacillus_A rupiensis--1||s__Aquabacterium sp004297345--1||s__Aquabacterium sp004322345--1||s__Aquitalea magnusonii_B--1||s__Aquitalea pelogenes--1||s__Aquitalea sp003693445--3||s__Archangium sp003044305--8||s__Archangium violaceum--6||s__Archangium violaceum_A--2||s__Aromatoleum toluvorans--2||s__Asticcacaulis biprosthecium--1||s__Asticcacaulis excentricus_A--1||s__Asticcacaulis taihuensis--1||s__Aureimonas jatrophae--1||s__Aureimonas ureilytica--2||s__Avisuccinivibrio pullicola--1||s__Avisuccinivibrio stercorigallinarum--4||s__Azoarcus olearius--1||s__Azohydromonas aeria--1||s__Azonexus aromaticus_B--2||s__Azonexus fungiphilus--1||s__Azonexus hortensis--5||s__Azonexus sp002345845--7||s__Azonexus sp002425245--1||s__Azonexus sp002470165--14||s__Azonexus sp002840765--1||s__Azonexus sp002842345--1||s__Azonexus sp008933675--2||s__Azospirillum agricola--1||s__Azospirillum baldaniorum--1||s__Azospirillum halopraeferens--1||s__Azospirillum humicireducens--7||s__Azospirillum lipoferum--1||s__Azospirillum ramasamyi--2||s__Azospirillum rugosum--1||s__Azospirillum sp003116015--21||s__Azospirillum sp003116095--1||s__Azospirillum sp003119115--1||s__Azospirillum sp003590795--2||s__Azospirillum sp014192915--5||s__Azospirillum sp017356015--1||s__Azospirillum thermophilum--1||s__BM707 sp002869615--3||s__BN140002 sp008386575--1||s__BOG-1155 sp003165115--2||s__BRH-c0 sp000961645--1||s__Bacillus safensis--1||s__Bacillus subtilis--1||s__Bacillus_AB infantis--1||s__Bacillus_O sp014896555--2||s__Baekduia woesei_A--1||s__Blastochloris viridis--1||s__Blastococcus saxobsidens--1||s__Bordetella_C sp002209485--1||s__Bordetella_C sp002261425--2||s__Bosea sp001898115--1||s__Bosea sp003208615--1||s__Bosea sp016428755--1||s__Bowmanella dokdonensis--1||s__Bradyrhizobium campsiandrae--1||s__Bradyrhizobium diazoefficiens_H--1||s__Bradyrhizobium huanghuaihaiense--1||s__Bradyrhizobium icense--1||s__Bradyrhizobium japonicum_C--1||s__Bradyrhizobium manausense--1||s__Bradyrhizobium niftali--3||s__Bradyrhizobium sp000239795--4||s__Bradyrhizobium sp001908235--1||s__Bradyrhizobium sp015624485--1||s__Bradyrhizobium sp017305715--2||s__Bradyrhizobium sp019244115--1||s__Bradyrhizobium sp900109945--1||s__Bradyrhizobium stylosanthis--2||s__Brasilonema tolypothrichoides--1||s__Brenneria rubrifaciens--1||s__Brevibacillus sp000282075--1||s__Burkholderia plantarii--1||s__Butyribacter intestini--1||s__CADDYT01 sp902810755--1||s__CAG-353 sp002395525--1||s__CAG-353 sp017410745--1||s__CAG-353 sp018110985--4||s__CAG-411 sp017399885--1||s__CAHJWH01 sp009765965--45||s__CAIKXV01 sp903873475--1||s__CAIULK01 sp903899885--1||s__CAIVHB01 sp903863375--1||s__CAIYCT01 sp903924765--1||s__CAIYPH01 sp903928045--1||s__CAIZEE01 sp903931835--1||s__CAJANL01 sp903941105--1||s__CAJAWW01 sp903946745--1||s__CAJBIL01 sp903953145--1||s__CFH-S0501 sp011059135--1||s__CSSED11-302 sp003561815--1||s__CTSoil-081 sp017889725--1||s__Caballeronia peredens--1||s__Caccovicinus sp910588895--2||s__Caenibius tardaugens--2||s__Caulobacter rhizosphaerae--1||s__Caulobacter sp001556515--1||s__Cellvibrio sp000263355--4||s__Cellvibrio sp002007605--2||s__Cellvibrio sp005801205--1||s__Ch67 sp013178375--1||s__Chimaeribacter californicus--1||s__Chitinimonas arctica--1||s__Chitinimonas taiwanensis--1||s__Chitiniphilus eburneus--1||s__Chitiniphilus shinanonensis--2||s__Chitinolyticbacter meiyuanensis--1||s__Chromatium okenii_A--6||s__Chromobacterium haemolyticum--1||s__Chromobacterium haemolyticum_A--1||s__Chromobacterium sp001043555--1||s__Chromobacterium sp016428945--1||s__Chromobacterium subtsugae--1||s__Chromobacterium violaceum--1||s__Cohaesibacter intestini--1||s__Cohnella laeviribosi--1||s__Cohnella panacarvi--1||s__Colwellia marinimaniae--3||s__Colwellia_A sp013215295--1||s__Competibacter_A denitrificans--1||s__Contendobacter odensis_A--1||s__Contendobacter sp012031845--2||s__Corallococcus sp003611675--1||s__Corallococcus sp016458225--12||s__Croceibacterium sp001427865--1||s__Cronobacter turicensis--2||s__Cryptosporangium arvum--1||s__Curvibacter sp903834975--2||s__Curvibacter sp903902035--1||s__Cystobacter ferrugineus--1||s__DP-19 sp016200545--1||s__DRKI01 sp011051875--2||s__DSBN01 sp011046055--1||s__DSQQ01 sp012032575--1||s__DSSF01 sp011362645--1||s__DSTP01 sp011362545--1||s__DT-91 sp013215055--1||s__DTU087 sp012839845--1||s__DUUT01 sp012841405--1||s__Defluviicoccus_A seviourii--1||s__Delta-02 sp003506795--1||s__Dendrosporobacter quercicolus--1||s__Desulfatitalea sp016218685--1||s__Desulfobacillus denitrificans--1||s__Desulfobacillus sp011526165--1||s__Desulfobacillus sp016703785--1||s__Desulfobulbus propionicus--1||s__Desulfocarbo indianensis--1||s__Desulfomicrobium macestii--3||s__Desulfomicrobium sp002841885--1||s__Desulfonema_B ishimotonii--2||s__Desulfosarcina sp018224455--2||s__Desulfovibrio fairfieldensis--1||s__Desulfovibrio gallistercoris--2||s__Desulfovibrio intestinavium--2||s__Desulfovibrio sp000403945--9||s__Desulfovibrio sp009929215--1||s__Desulfovibrio sp014804965--1||s__Devosia limi--1||s__Domibacillus antri--1||s__Dongia mobilis--1||s__Dongia sp000620685--5||s__Duganella phyllosphaerae--1||s__Duganella sp003416895--1||s__Dysosmobacter sp000403435--2||s__Dysosmobacter sp910584465--1||s__Dysosmobacter sp910589315--1||s__ER4 sp015068395--1||s__ESFC-1 sp000380225--1||s__Ectothiorhodospira mobilis_A--1||s__Elarobacter winogradskyi--1||s__Endobugula sp000209515--1||s__Endozoicomonas sp017744115--1||s__Ensifer_A sp900466575--1||s__Enterenecus sp910577525--1||s__Enterenecus sp910584835--1||s__Enterenecus sp910585265--1||s__Enterenecus sp910588625--2||s__Enterobacter cloacae_I--1||s__Enterocloster aldenensis--1||s__Epibacterium multivorans--1||s__Epulopiscium_B sp002007295--1||s__Exiguobacterium profundum_A--1||s__Exiguobacterium_A indicum--1||s__Exiguobacterium_A sibiricum--3||s__F1-120-MAGs118 sp005778045--1||s__FEN-1191 sp003162555--2||s__FEN-1350 sp012517095--1||s__FEN-727 sp003154635--2||s__FKL33 sp014158035--1||s__Fen-1039 sp003158875--5||s__Fen-1039 sp003171035--1||s__Fen-1255 sp003162215--1||s__Ferrimonas futtsuensis--1||s__Ferrimonas kyonanensis--5||s__Formivibrio sp018261735--1||s__GCA-2746365 sp002401185--1||s__GCA-2753745 sp002753745--1||s__GUT77 sp001462255--1||s__Ga0077526 sp016125475--1||s__Ga0077536 sp903866355--1||s__Ga0077550 sp001464385--1||s__Gallaecimonas pentaromativorans--6||s__Gallionella acididurans--1||s__Gallionella sp001801025--1||s__Gemmobacter_B sp014654775--1||s__Geoanaerobacter sp000813145--2||s__Geoanaerobacter sp016223015--24||s__Geobacter anodireducens--7||s__Geobacter sulfurreducens--2||s__Geodermatophilus sp000701365--1||s__Geomesophilobacter sediminis--6||s__Geomobilibacter argillaceus--1||s__Geomobilimonas luticola--1||s__Geomonas anaerohicana--16||s__Geomonas edaphica--1||s__Geomonas ferrireducens--1||s__Geomonas limicola--4||s__Geomonas oryzae--6||s__Geomonas paludis--7||s__Geomonas pelophila--9||s__Geomonas propionica--1||s__Geomonas silvestris--4||s__Geomonas sp000023645--1||s__Geomonas sp003490025--3||s__Geomonas sp003499925--3||s__Geomonas sp018986915--9||s__Geomonas sp018986935--1||s__Geomonas sp019203205--1||s__Geomonas sp903925075--7||s__Geothrix sp003538615--1||s__Geothrix sp013390615--4||s__Geothrix sp016195985--2||s__Geothrix sp016721195--1||s__Geothrix sp017859995--26||s__Geothrix sp903839205--3||s__Geothrix sp903840385--1||s__Geothrix sp903876615--2||s__Geothrix sp903890595--1||s__Geothrix sp903927605--2||s__Gluconacetobacter liquefaciens--4||s__HA3dbin3 sp002753495--1||s__HLUCCA09 sp003390865--1||s__Halobacterium jilantaiense--2||s__Halobacterium salinarum--1||s__Halomonas campaniensis_A--1||s__Halomonas denitrificans--1||s__Halomonas lutescens--1||s__Halomonas olivaria--1||s__Halomonas saccharevitans--1||s__Halomonas urumqiensis--1||s__Haloplanus salinus--1||s__Halorhodospira neutriphila--1||s__Halorientalis regularis--1||s__Halorussus sp004087835--1||s__Halorussus sp004765795--1||s__Halorussus sp010747475--8||s__Haloterrigena salina--1||s__Halovenus sp009831575--1||s__Halovivax sp007119345--1||s__Helicobacter_C jaachi--1||s__Helicobacter_D rodentium--1||s__Helicobacter_E vulpis--2||s__Helicobacter_G pametensis--1||s__Herbaspirillum seropedicae--5||s__Herbaspirillum sp002257565--1||s__Herbivorax saccincola--1||s__Holophaga sp002319925--14||s__Humidesulfovibrio sp002422505--1||s__Hyalangium minutum--1||s__Hydrogenispora ethanolica--1||s__Hydrogenovibrio sp001507535--1||s__ISCAR-4553 sp011682235--1||s__Ideonella sp017302485--1||s__Imhoffiella drewsii--1||s__J134 sp003694205--1||s__JAABRU01 sp011390755--2||s__JAANAU01 sp015231295--1||s__JAAUUB01 sp012031215--1||s__JAAXQG01 sp012974445--1||s__JAAXXJ01 sp017885365--2||s__JAAYCI01 sp012729855--3||s__JAAZNF01 sp012798435--1||s__JAAZVP01 sp018623495--1||s__JABIRP01 sp018699735--1||s__JABWBD01 sp012728855--1||s__JACAEO01 sp013388805--2||s__JACCES01 sp013416455--1||s__JACPAU01 sp016180705--1||s__JACPFJ01 sp015688915--2||s__JACPFJ01 sp016182975--8||s__JACPRK01 sp016199905--1||s__JACPTQ01 sp016192705--1||s__JACQVC01 sp016209995--1||s__JACQXX01 sp016208495--1||s__JACQYL01 sp016208165--1||s__JACRAR01 sp016234745--1||s__JACRCG01 sp001802645--6||s__JACRCG01 sp009684515--2||s__JACRCG01 sp014380135--7||s__JACRCG01 sp019162745--1||s__JACRCG01 sp903875605--1||s__JACRCG01 sp903876875--4||s__JACRCG01 sp903901875--4||s__JACRCG01 sp903925005--2||s__JACRDC01 sp016218705--1||s__JACRHJ01 sp016212105--16||s__JACRLM01 sp016235255--1||s__JACRUB01 sp014305015--1||s__JACZKF01 sp014860175--1||s__JADFXV01 sp015233395--2||s__JADGAP01 sp015231965--1||s__JADGRF01 sp017881145--2||s__JADJCH01 sp016703325--1||s__JADJOM01 sp016713785--1||s__JADKCZ01 sp016718565--1||s__JAEUJG01 sp016794765--3||s__JAEUJQ01 sp016879935--1||s__JAEUQQ01 sp016789685--2||s__JAFAKZ01 sp019234745--2||s__JAFAYN01 sp019240375--114||s__JAFGDS01 sp016931995--2||s__JAFGEK01 sp016931625--1||s__JAFGJK01 sp016929135--1||s__JAFGKG01 sp016928715--36||s__JAFGNN01 sp016926955--3||s__JAFGRD01 sp016935315--3||s__JAFGRW01 sp016934935--1||s__JAFGXQ01 sp016937015--1||s__JAGFXR01 sp017861365--2||s__JAGNKU01 sp017999985--1||s__JAGNNG01 sp016794465--3||s__JAGTRP01 sp018261935--2||s__JAHJTV01 sp018829445--1||s__Janthinobacterium sp000344615--1||s__Janthinobacterium sp002846335--1||s__Janthinobacterium sp002869965--1||s__Janthinobacterium sp014379395--4||s__JdFR-95 sp002011835--2||s__Jeongeupia naejangsanensis--1||s__KS41 sp003584875--1||s__Kineococcus rubinsiae--3||s__Kineococcus siccus--3||s__Klenkia soli--3||s__Komagataeibacter kakiaceti--2||s__Komagataeibacter nataicola--1||s__LMUX01 sp009765705--1||s__LX47W sp014042345--1||s__Lacimicrobium alkaliphilum--1||s__Lawsonibacter sp000492175--1||s__Lawsonibacter sp910577805--1||s__Lawsonibacter sp910588455--2||s__Lawsonibacter sp910588635--1||s__Lawsonibacter sp910589085--1||s__Leptospira yasudae--1||s__Luteimonas sp013425765--1||s__MED-G138 sp004213565--1||s__MGBC164599 sp910588775--1||s__Macromonas bipunctata--2||s__Magnetaquicoccus sp002753095--1||s__Magnetaquicoccus sp002753135--1||s__Magnetospirillum sp002435715--2||s__Magnetospirillum sp903941095--7||s__Magnetovibrio blakemorei--3||s__Mailhella sp910579055--3||s__Malikia granosa--1||s__Manganitrophus noduliformans--1||s__Marinicella pacifica--1||s__Marinobacter gudaonensis--1||s__Marinobacter lutaoensis--2||s__Marinobacter maroccanus--6||s__Marinobacter persicus--1||s__Marinobacter salsuginis--3||s__Marinobacter santoriniensis--1||s__Marinobacter shengliensis--1||s__Marinobacter_A bohaiensis--6||s__Marinobacterium halophilum--1||s__Marinomonas sp001624705--1||s__Marinomonas sp012584435--1||s__Marinomonas ushuaiensis--1||s__Marinospirillum alkaliphilum--1||s__Marinospirillum perlucidum--4||s__Marinospirillum sp007119985--1||s__Marivivens niveibacter--1||s__Massilia aquatica--1||s__Massilia sp014171595--1||s__Megalodesulfovibrio gigas--5||s__Meiothermus ruber--1||s__Meiothermus taiwanensis--1||s__Melittangium boletus--1||s__Melittangium primigenium--2||s__Metabacillus_C lacus--1||s__Methanoperedens sp902386205--1||s__Methanospirillum sp012729535--1||s__Methylobacterium brachiatum--2||s__Methylobacterium dankookense--1||s__Methylobacterium extorquens--2||s__Methylobacterium frigidaeris--3||s__Methylobacterium fujisawaense--2||s__Methylobacterium mesophilicum--9||s__Methylobacterium pseudosasicola--2||s__Methylobacterium sp900112625--2||s__Methylobacterium tarhaniae--1||s__Methylobacterium thiocyanatum--11||s__Methylocystis sp003152255--1||s__Methylogaea oryzae--1||s__Methylomagnum ishizawai--1||s__Methylomarinum vadi--1||s__Methylophaga nitratireducenticrescens--1||s__Methyloumidiphilus sp903911305--2||s__Microvirga sp015694425--1||s__Microvirga sp018069605--4||s__Microvirgula aerodenitrificans--1||s__Miltoncostaea sp016463385--1||s__Mixta calida--1||s__Mobilitalea sp012523775--1||s__Modestobacter muralis--1||s__Moritella viscosa--1||s__Motiliproteus sediminis--2||s__Muricomes contortus_C--1||s__Muricomes sp013911065--3||s__NSJ-51 sp910585415--1||s__Natronospirillum operosum--1||s__Neorhizobium sp003425685--11||s__Niastella caeni--1||s__Nibricoccus aquaticus--1||s__Nisaea sp017640745--1||s__Nitrincola sp007693685--3||s__Nitrobacter winogradskyi_A--1||s__Nitrospira_D lenta--1||s__Niveibacterium umoris--1||s__Novosphingobium fuchskuhlense--1||s__Novosphingobium sp017163935--1||s__Novosphingopyxis baekryungensis--2||s__OLB14 sp016709305--23||s__Oceanisphaera marina--1||s__Oceanisphaera sp018222825--1||s__Oceanospirillum linum--5||s__Oryzomonas japonica--2||s__Oryzomonas sagensis--10||s__Oryzomonas sp003151775--5||s__Oryzomonas sp008330225--18||s__Ozemobacter sp012517355--1||s__PALSA-1006 sp009773615--13||s__PBB1 sp002281415--2||s__PGXY01 sp002839375--1||s__PMG-095 sp004193285--1||s__Pacificimonas flava_A--1||s__Paenibacillus camerounensis--1||s__Paenibacillus sp009870785--1||s__Paenibacillus tepidiphilus--1||s__Paenibacillus_C luteus--2||s__Paenibacillus_C sp002741035--1||s__Paenibacillus_C sp009737085--1||s__Paenibacillus_F sp900107975--1||s__Paenibacillus_J dauci--2||s__Paenibacillus_N swuensis--1||s__Paenibacillus_Z rhizovicinus--1||s__Paenibacillus_Z sp900106745--1||s__Palsa-288 sp003132145--1||s__Palsa-288 sp003133205--1||s__Palsa-881 sp018241335--1||s__Palsa-89 sp003166875--4||s__Paludibaculum sp016721425--1||s__Pandoraea cepalis--3||s__Pantoea ananatis--1||s__Pantoea sp016625195--1||s__Paraburkholderia caballeronis--1||s__Paraburkholderia mimosarum--1||s__Paraburkholderia sp013426895--1||s__Pararheinheimera riviphila--1||s__Parasulfuritortus cantonensis--1||s__Paucibacter sp018780645--1||s__Paucibacter_A sp001477625--1||s__Pelagibius litoralis--2||s__Pelethomonas sp910579485--2||s__Pelethomonas sp910588365--2||s__Pelomonas sp001425055--1||s__Pelotalea sp012556225--2||s__Pelovirga terrestris--1||s__Peptoclostridium litorale--1||s__Permianibacter fluminis--2||s__Phaeospirillum sp903853455--27||s__Phenylobacterium sp001557235--2||s__Phormidium_A sp001314905--1||s__Phormidium_A sp004299065--2||s__Photobacterium halotolerans_A--4||s__Photobacterium sanctipauli--1||s__Pigmentiphaga aceris--1||s__Pigmentiphaga sp002188635--1||s__Planomonospora parontospora--1||s__Plesiomonas shigelloides--1||s__Pokkaliibacter plantistimulans--3||s__Polyangium sp005144635--2||s__Pontiella sp016937945--1||s__Propionivibrio sp017990155--1||s__Providencia huaxiensis--1||s__Pseudodesulfovibrio brasiliensis--2||s__Pseudodesulfovibrio hydrargyri--1||s__Pseudodesulfovibrio mercurii--1||s__Pseudodesulfovibrio sp008001235--8||s__Pseudodesulfovibrio sp012516435--5||s__Pseudodesulfuromonas sp016936455--9||s__Pseudoduganella lutea--1||s__Pseudoduganella sp001425265--2||s__Pseudoduganella sp001427305--1||s__Pseudoduganella sp009674485--1||s__Pseudogulbenkiania ferrooxidans_A--2||s__Pseudogulbenkiania sp016192025--2||s__Pseudogulbenkiania subflava--1||s__Pseudohongiella spirulinae--1||s__Pseudolabrys sp003133345--2||s__Pseudolabrys sp016185205--8||s__Pseudomonas aeruginosa_A--2||s__Pseudomonas citronellolis--110||s__Pseudomonas delhiensis--19||s__Pseudomonas knackmussii--23||s__Pseudomonas nitroreducens_A--6||s__Pseudomonas nitroreducens_B--3||s__Pseudomonas panipatensis--2||s__Pseudomonas sp000349845--1||s__Pseudomonas sp000955805--4||s__Pseudomonas sp014852585--2||s__Pseudomonas sp017491605--1||s__Pseudomonas_A balearica--1||s__Pseudomonas_A kunmingensis--1||s__Pseudomonas_A saudiphocaensis--1||s__Pseudomonas_A sp000765155--1||s__Pseudomonas_A sp003325755--4||s__Pseudomonas_A sp003488145--2||s__Pseudomonas_A sp004331835--5||s__Pseudomonas_A stutzeri_A--1||s__Pseudomonas_A stutzeri_AB--1||s__Pseudomonas_A stutzeri_AF--1||s__Pseudomonas_A stutzeri_AI--3||s__Pseudomonas_A stutzeri_AK--1||s__Pseudomonas_A stutzeri_AN--4||s__Pseudomonas_A stutzeri_E--13||s__Pseudomonas_A stutzeri_H--1||s__Pseudomonas_A stutzeri_P--5||s__Pseudomonas_A xanthomarina--2||s__Pseudomonas_B oryzihabitans--1||s__Pseudomonas_B oryzihabitans_B--1||s__Pseudomonas_B oryzihabitans_E--6||s__Pseudomonas_B psychrotolerans_B--1||s__Pseudomonas_B psychrotolerans_C--7||s__Pseudomonas_B rhizoryzae--3||s__Pseudomonas_B sp001512295--2||s__Pseudomonas_D formosensis--1||s__Pseudomonas_D oceani--3||s__Pseudomonas_D pertucinogena--1||s__Pseudomonas_D sabulinigri--2||s__Pseudomonas_D salegens--1||s__Pseudomonas_D saudimassiliensis--3||s__Pseudomonas_D sp002296055--1||s__Pseudomonas_D sp007692485--1||s__Pseudomonas_D sp012844345--2||s__Pseudomonas_D xiamenensis--1||s__Pseudomonas_E alcaligenes--4||s__Pseudomonas_E alcaligenes_A--4||s__Pseudomonas_E alcaligenes_B--7||s__Pseudomonas_E alkylphenolica_B--2||s__Pseudomonas_E allokribbensis--1||s__Pseudomonas_E amygdali--1||s__Pseudomonas_E anatoliensis--5||s__Pseudomonas_E anguilliseptica--13||s__Pseudomonas_E argentinensis--1||s__Pseudomonas_E argentinensis_B--1||s__Pseudomonas_E arsenicoxydans--1||s__Pseudomonas_E asiatica--493||s__Pseudomonas_E atacamensis--127||s__Pseudomonas_E baltica--9||s__Pseudomonas_E batumici--1||s__Pseudomonas_E benzenivorans--42||s__Pseudomonas_E bijieensis--3||s__Pseudomonas_E borbori--102||s__Pseudomonas_E brassicacearum--4||s__Pseudomonas_E brassicacearum_D--1||s__Pseudomonas_E brassicae--9||s__Pseudomonas_E bubulae--1||s__Pseudomonas_E campi--2||s__Pseudomonas_E canadensis--1||s__Pseudomonas_E capeferrum--17||s__Pseudomonas_E carbonaria--8||s__Pseudomonas_E cedrina--4||s__Pseudomonas_E cerasi--4||s__Pseudomonas_E chengduensis--1||s__Pseudomonas_E chlororaphis_G--1||s__Pseudomonas_E cichorii_B--1||s__Pseudomonas_E coleopterorum--2||s__Pseudomonas_E composti--1||s__Pseudomonas_E composti_A--4||s__Pseudomonas_E cremoricolorata_A--1||s__Pseudomonas_E crudilactis--4||s__Pseudomonas_E cyclaminis--4||s__Pseudomonas_E donghuensis--1||s__Pseudomonas_E dryadis--1||s__Pseudomonas_E entomophila--3||s__Pseudomonas_E entomophila_B--3||s__Pseudomonas_E eucalypticola--2||s__Pseudomonas_E fluorescens_AN--1||s__Pseudomonas_E fluorescens_AO--30||s__Pseudomonas_E fluorescens_BC--2||s__Pseudomonas_E fluorescens_BE--1||s__Pseudomonas_E fluorescens_BF--3||s__Pseudomonas_E fluorescens_BN--1||s__Pseudomonas_E fluorescens_BU--1||s__Pseudomonas_E fluorescens_BV--11||s__Pseudomonas_E fluorescens_E--1||s__Pseudomonas_E fluorescens_G--4||s__Pseudomonas_E fluorescens_S--3||s__Pseudomonas_E fluorescens_T--3||s__Pseudomonas_E fluorescens_W--1||s__Pseudomonas_E fluorescens_X--2||s__Pseudomonas_E fluvialis--1||s__Pseudomonas_E frederiksbergensis--8||s__Pseudomonas_E frederiksbergensis_A--64||s__Pseudomonas_E frederiksbergensis_H--1||s__Pseudomonas_E fulgida--10||s__Pseudomonas_E fuscovaginae_A--5||s__Pseudomonas_E fuscovaginae_B--1||s__Pseudomonas_E gingeri_A--2||s__Pseudomonas_E glycinae--1||s__Pseudomonas_E gozinkensis--1||s__Pseudomonas_E graminis_B--1||s__Pseudomonas_E granadensis--2||s__Pseudomonas_E gregormendelii--1||s__Pseudomonas_E guariconensis--64||s__Pseudomonas_E guariconensis_A--2||s__Pseudomonas_E helmanticensis--5||s__Pseudomonas_E huaxiensis--1||s__Pseudomonas_E hunanensis--311||s__Pseudomonas_E inefficax--6||s__Pseudomonas_E iridis--25||s__Pseudomonas_E japonica_A--1||s__Pseudomonas_E jessenii--1||s__Pseudomonas_E juntendi--3||s__Pseudomonas_E khazarica--20||s__Pseudomonas_E kielensis--3||s__Pseudomonas_E kilonensis--7||s__Pseudomonas_E kilonensis_B--1||s__Pseudomonas_E koreensis_B--12||s__Pseudomonas_E koreensis_C--73||s__Pseudomonas_E lactis--34||s__Pseudomonas_E lalucatii--1||s__Pseudomonas_E leptonychotis--10||s__Pseudomonas_E lini--3||s__Pseudomonas_E lutea--2||s__Pseudomonas_E mandelii_D--1||s__Pseudomonas_E mangrovi--3||s__Pseudomonas_E mendocina--1||s__Pseudomonas_E mendocina_A--2||s__Pseudomonas_E mendocina_C--1||s__Pseudomonas_E migulae--1||s__Pseudomonas_E monteilii--1||s__Pseudomonas_E moorei--1||s__Pseudomonas_E moraviensis_A--150||s__Pseudomonas_E mosselii--4||s__Pseudomonas_E mosselii_C--1||s__Pseudomonas_E neoaurantiaca--2||s__Pseudomonas_E neuropathica--6||s__Pseudomonas_E oleovorans--1||s__Pseudomonas_E orientalis_A--1||s__Pseudomonas_E orientalis_B--1||s__Pseudomonas_E ovata--21||s__Pseudomonas_E paracarnis--28||s__Pseudomonas_E parafulva_B--1||s__Pseudomonas_E paralactis--2||s__Pseudomonas_E pisciculturae--1||s__Pseudomonas_E piscis--1||s__Pseudomonas_E plecoglossicida--1||s__Pseudomonas_E protegens_B--2||s__Pseudomonas_E pudica--7||s__Pseudomonas_E putida--128||s__Pseudomonas_E putida_A--2||s__Pseudomonas_E putida_E--107||s__Pseudomonas_E putida_G--1||s__Pseudomonas_E putida_H--4||s__Pseudomonas_E putida_J--1||s__Pseudomonas_E putida_K--177||s__Pseudomonas_E putida_L--3||s__Pseudomonas_E putida_P--2||s__Pseudomonas_E putida_Q--8||s__Pseudomonas_E putida_R--3||s__Pseudomonas_E putida_T--25||s__Pseudomonas_E putida_U--1||s__Pseudomonas_E putida_W--1||s__Pseudomonas_E qingdaonensis--21||s__Pseudomonas_E reactans--1||s__Pseudomonas_E rhodesiae--8||s__Pseudomonas_E sediminis--1||s__Pseudomonas_E seleniipraecipitans--9||s__Pseudomonas_E sichuanensis--1||s__Pseudomonas_E silesiensis--4||s__Pseudomonas_E soli--25||s__Pseudomonas_E sp000242655--1||s__Pseudomonas_E sp000263855--1||s__Pseudomonas_E sp000282195--2||s__Pseudomonas_E sp000282315--1||s__Pseudomonas_E sp000282375--3||s__Pseudomonas_E sp000282495--5||s__Pseudomonas_E sp000282515--2||s__Pseudomonas_E sp000416235--3||s__Pseudomonas_E sp000418555--1||s__Pseudomonas_E sp000497835--1||s__Pseudomonas_E sp000512695--8||s__Pseudomonas_E sp000631985--1||s__Pseudomonas_E sp000761545--31||s__Pseudomonas_E sp000801235--1||s__Pseudomonas_E sp000829415--3||s__Pseudomonas_E sp000931465--1||s__Pseudomonas_E sp000935045--3||s__Pseudomonas_E sp001259595--1||s__Pseudomonas_E sp001297015--74||s__Pseudomonas_E sp001308855--1||s__Pseudomonas_E sp001422615--2||s__Pseudomonas_E sp001465025--1||s__Pseudomonas_E sp001592875--42||s__Pseudomonas_E sp001642705--1||s__Pseudomonas_E sp001655595--1||s__Pseudomonas_E sp001705835--1||s__Pseudomonas_E sp001945395--2||s__Pseudomonas_E sp001945445--1||s__Pseudomonas_E sp001984065--3||s__Pseudomonas_E sp002025205--1||s__Pseudomonas_E sp002112885--1||s__Pseudomonas_E sp002113125--1||s__Pseudomonas_E sp002282595--1||s__Pseudomonas_E sp002286815--1||s__Pseudomonas_E sp002303925--1||s__Pseudomonas_E sp002304225--1||s__Pseudomonas_E sp002338065--2||s__Pseudomonas_E sp002356535--1||s__Pseudomonas_E sp002383725--1||s__Pseudomonas_E sp002386445--2||s__Pseudomonas_E sp002419965--5||s__Pseudomonas_E sp002438125--2||s__Pseudomonas_E sp002439135--1||s__Pseudomonas_E sp002483005--15||s__Pseudomonas_E sp002803095--15||s__Pseudomonas_E sp002836515--5||s__Pseudomonas_E sp002840155--1||s__Pseudomonas_E sp002843585--103||s__Pseudomonas_E sp002980155--7||s__Pseudomonas_E sp003033885--130||s__Pseudomonas_E sp003050835--1||s__Pseudomonas_E sp003052515--1||s__Pseudomonas_E sp003097075--5||s__Pseudomonas_E sp003205205--60||s__Pseudomonas_E sp003253735--4||s__Pseudomonas_E sp003523465--6||s__Pseudomonas_E sp003596405--2||s__Pseudomonas_E sp003605735--1||s__Pseudomonas_E sp003696305--67||s__Pseudomonas_E sp003851685--1||s__Pseudomonas_E sp004011755--2||s__Pseudomonas_E sp004136015--1||s__Pseudomonas_E sp004353925--1||s__Pseudomonas_E sp004519305--1||s__Pseudomonas_E sp004803755--4||s__Pseudomonas_E sp006227205--6||s__Pseudomonas_E sp007993865--1||s__Pseudomonas_E sp009763245--4||s__Pseudomonas_E sp009764645--1||s__Pseudomonas_E sp009799925--1||s__Pseudomonas_E sp009834515--4||s__Pseudomonas_E sp009861525--1||s__Pseudomonas_E sp009908285--1||s__Pseudomonas_E sp009932725--2||s__Pseudomonas_E sp011369485--1||s__Pseudomonas_E sp011752525--5||s__Pseudomonas_E sp012844475--1||s__Pseudomonas_E sp012935695--1||s__Pseudomonas_E sp012985465--7||s__Pseudomonas_E sp013179515--2||s__Pseudomonas_E sp013184545--2||s__Pseudomonas_E sp013385985--4||s__Pseudomonas_E sp014268505--1||s__Pseudomonas_E sp014268655--8||s__Pseudomonas_E sp014268745--189||s__Pseudomonas_E sp014268755--1||s__Pseudomonas_E sp014268815--2||s__Pseudomonas_E sp014269185--1||s__Pseudomonas_E sp014851905--3||s__Pseudomonas_E sp015354575--2||s__Pseudomonas_E sp016518545--1||s__Pseudomonas_E sp016865545--31||s__Pseudomonas_E sp017875955--7||s__Pseudomonas_E sp017968885--2||s__Pseudomonas_E sp018325905--2||s__Pseudomonas_E sp018827205--6||s__Pseudomonas_E sp019139675--1||s__Pseudomonas_E sp019139835--1||s__Pseudomonas_E sp019145475--1||s__Pseudomonas_E sp900005815--1||s__Pseudomonas_E sp900113505--2||s__Pseudomonas_E sp900187445--14||s__Pseudomonas_E sp900187455--3||s__Pseudomonas_E sp900187515--2||s__Pseudomonas_E sp900187565--2||s__Pseudomonas_E sp900187605--10||s__Pseudomonas_E sp900187635--2||s__Pseudomonas_E sp900475325--3||s__Pseudomonas_E sp900581005--41||s__Pseudomonas_E sp900582625--1||s__Pseudomonas_E sp900583165--1||s__Pseudomonas_E sp900589395--6||s__Pseudomonas_E sp900590755--2||s__Pseudomonas_E sp900591205--1||s__Pseudomonas_E sp900596015--1||s__Pseudomonas_E sp902506495--37||s__Pseudomonas_E sp902506505--1||s__Pseudomonas_E sp904067045--1||s__Pseudomonas_E straminea--2||s__Pseudomonas_E syringae_E--6||s__Pseudomonas_E syringae_F--1||s__Pseudomonas_E syringae_M--1||s__Pseudomonas_E syringae_P--1||s__Pseudomonas_E taetrolens--2||s__Pseudomonas_E taiwanensis--7||s__Pseudomonas_E thivervalensis--19||s__Pseudomonas_E trivialis--1||s__Pseudomonas_E trivialis_B--11||s__Pseudomonas_E umsongensis--2||s__Pseudomonas_E veronii--11||s__Pseudomonas_E viciae--4||s__Pseudomonas_E viridiflava--1||s__Pseudomonas_E viridiflava_C--2||s__Pseudomonas_E weihenstephanensis--1||s__Pseudomonas_F alcaligenes_A--1||s__Pseudomonas_F furukawaii--106||s__Pseudomonas_F lalkuanensis--7||s__Pseudomonas_F resinovorans_A--1||s__Pseudomonas_F resinovorans_C--1||s__Pseudomonas_F sp000949385--9||s__Pseudomonas_F sp001708505--2||s__Pseudomonas_F sp003626975--1||s__Pseudomonas_F sp014700075--16||s__Pseudomonas_H flexibilis--9||s__Pseudomonas_M indica--169||s__Pseudomonas_M sp002286785--4||s__Pseudomonas_N azotifigens--3||s__Pseudomonas_N urumqiensis--1||s__Pseudomonas_O sp002418465--1||s__Pseudomonas_R azotifigens_A--2||s__Pseudopelobacter propionicus--1||s__Pseudophaeobacter sp015665415--1||s__Pseudovibrio exalbescens--3||s__Pusillimonas_A sp002694155--1||s__Pusillimonas_B ginsengisoli_A--2||s__Pyruvatibacter mobilis--5||s__QGON01 sp016756835--1||s__QNZT01 sp003978455--1||s__Quadrisphaera sp014270065--1||s__Quinella sp017614505--1||s__RAAP-1 sp016219185--1||s__RPRC01 sp012797715--2||s__RUG12372 sp017939945--1||s__RUG12461 sp902779355--1||s__RXIX01 sp003989075--1||s__RZYC01 sp009930475--1||s__Rahnella inusitata--1||s__Rhabdaerophilum sp009773635--1||s__Rhizobium hainanense--1||s__Rhizobium sp002211305--1||s__Rhizobium sp007000325--1||s__Rhizobium sp014195325--1||s__Rhodanobacter thiooxydans_A--1||s__Rhodobacter capsulatus_C--1||s__Rhodoferax sp018619435--1||s__Rhodoferax sp903873485--3||s__Rhodoferax_B koreense--1||s__Rhodopila sp903944925--1||s__Rhodoplanes sp013377085--1||s__Rivicola pingtungensis--1||s__Rivicola sp002002905--3||s__Romboutsia_D sp000686145--2||s__Roseomonas aerilata--1||s__Roseomonas ludipueritiae--1||s__Rossellomorea sp006715245--2||s__Rubrivivax albus--1||s__Rubrivivax sp016789865--1||s__Rubrivivax sp016790225--1||s__Rubrivivax sp016790395--1||s__Rubrivivax sp016790435--13||s__S010-25 sp015488885--1||s__S0819 sp009295635--2||s__S140-43 sp015491615--2||s__S141-70 sp015490395--1||s__S144-34 sp015494165--2||s__SCN-70-22 sp016794735--1||s__SCUB01 sp004297465--1||s__SG-bin9 sp002083525--3||s__SKIB01 sp007116635--1||s__SKOM01 sp003562535--7||s__SKVS01 sp009991955--1||s__SLDE01 sp014859545--1||s__SLIM01 sp011390365--1||s__SSA4 sp016712375--1||s__SSSZ01 sp009469685--1||s__STGJ01 sp010435965--2||s__SURF-16 sp018816555--1||s__SURF-52 sp003599195--1||s__SXTU01 sp009922615--1||s__SZUA-401 sp002869605--2||s__SZUA-493 sp003251535--3||s__SZUA-540 sp009731355--1||s__Saccharibacillus alkalitolerans--7||s__Saccharospirillum sp003054965--2||s__Salinarimonas sp900094735--6||s__Salinibacter ruber--1||s__Salinicola halophyticus--1||s__Salinicola sp002695065--1||s__Salinisphaera hydrothermalis--1||s__Schaedlerella sp009911175--1||s__Sedimentibacter sp002331025--1||s__Sedimenticola thiotaurini--2||s__Selenomonas sputigena--1||s__Selenomonas_A ruminantium_N--1||s__Selenomonas_A sp018052705--1||s__Selenomonas_B sp017635515--4||s__Shewanella amazonensis--1||s__Shewanella carassii--1||s__Shewanella chilikensis--11||s__Shewanella japonica--1||s__Shewanella sp013248905--1||s__Shewanella sp017354945--1||s__Shimia isoporae--1||s__Sideroxydans sp003445795--7||s__Sinorhizobium americanum--1||s__Sinorhizobium psoraleae--1||s__Sinorhizobium sp000513895--1||s__Solidesulfovibrio aerotolerans--2||s__Solidesulfovibrio alcoholivorans--3||s__Solidesulfovibrio magneticus--1||s__Solidesulfovibrio magneticus_A--39||s__Solidesulfovibrio magneticus_B--1||s__Solidesulfovibrio sp003525525--4||s__Solirubrobacter soli--1||s__SpSt-583 sp011367385--1||s__SpSt-583 sp016789165--1||s__SpSt-583 sp017999235--2||s__Sphaerotilus montanus--1||s__Sphingobium subterraneum--1||s__Sphingomonas azotifigens--1||s__Sphingomonas leidyi--1||s__Sphingomonas mali--1||s__Sphingomonas naasensis--1||s__Sphingomonas sp001421965--1||s__Sphingomonas sp001557215--1||s__Sphingomonas sp016107325--3||s__Sphingomonas sp017418975--1||s__Sphingorhabdus_B contaminans--1||s__Sphingorhabdus_B sp016721875--1||s__Spirilliplanes yamanashiensis--1||s__Spirillospora albida--1||s__Sporofaciens sp009774295--1||s__Stappia sp016774605--1||s__Stenotrophomonas acidaminiphila--1||s__Stenotrophomonas acidaminiphila_A--1||s__Stenotrophomonas maltophilia_K--2||s__Stenotrophomonas sp002471015--1||s__Stenotrophomonas sp003086795--2||s__Stenotrophomonas tumulicola--1||s__Steroidobacter denitrificans--1||s__Stieleria sp014154935--1||s__Stigmatella aurantiaca_A--2||s__Succinivibrio sp002473165--4||s__Succinivibrio sp900767695--3||s__Succinivibrio sp902776275--1||s__Sulfitobacter sp003335585--1||s__Sulfopaludibacter sp900290315--1||s__Sulfuritalea sp903933395--2||s__Symbiobacter mobilis--1||s__Syntrophus sp002067815--1||s__T33-2 sp002860205--1||s__Tardiphaga sp003096755--1||s__Tardiphaga sp014377915--3||s__Tateyamaria sp000814025--1||s__Telmatospirillum sp015654615--1||s__Tepidamorphus gemmatus--1||s__Tepidamorphus sp905479765--1||s__Terracidiphilus sp903849645--1||s__Thalassobaculum_A fulvum--1||s__Thalassospira profundimaris_B--1||s__Thalassospira profundimaris_D--2||s__Thalassospira sp002709775--1||s__Thalassospira sp017922435--1||s__Thauera phenylacetica--6||s__Thauera sp000310145--1||s__Thauera sp017997795--2||s__Thauera_A nasutitermitis--2||s__Thauera_A rhizosphaerae--1||s__Thermithiobacillus tepidarius--1||s__Thermococcus indicus--1||s__Thioalkalivibrio sp000377785--1||s__Thiobacillus sp001897675--21||s__Thiocystis violacea--7||s__Thiodiazotropha sp003094555--2||s__Thiohalospira halophila--1||s__Thiomonas sp000377645--3||s__Thiorhodovibrio sp000228725--1||s__Tistrella mobilis--1||s__Treponema_F sp017936345--4||s__Trichlorobacter sp002383415--2||s__Trichlorobacter sp002419465--1||s__Trichlorobacter sp002424705--3||s__Trinickia caryophylli--1||s__Trinickia diaoshuihuensis--1||s__UBA10518 sp011372855--2||s__UBA1321 sp002306945--1||s__UBA1573 sp001871905--1||s__UBA1573 sp003245575--1||s__UBA2255 sp002347565--4||s__UBA2262 sp018830485--1||s__UBA2286 sp002841355--1||s__UBA2658 sp012516225--1||s__UBA2767 sp002897995--1||s__UBA3402 sp910575585--1||s__UBA4093 sp002083825--1||s__UBA4851 sp002408445--1||s__UBA5123 sp002414225--12||s__UBA5123 sp002415465--1||s__UBA5195 sp903875215--1||s__UBA5202 sp002412795--2||s__UBA5216 sp900299145--1||s__UBA5518 sp903938575--1||s__UBA5619 sp002423465--3||s__UBA6013 sp002428105--1||s__UBA6814 sp002452635--11||s__UBA7803 sp002480525--1||s__UBA8260 sp003134115--14||s__UBA8904 sp012522275--1||s__Undibacterium sp009937955--1||s__Undibacterium sp009937975--1||s__VENG01 sp016278505--1||s__VEOV01 sp012026855--7||s__VJOY01 sp007109405--3||s__VTOM01 sp009765365--3||s__Ventrimonas sp003611875--1||s__Ventrimonas sp910584845--1||s__Vibrio anguillarum--1||s__Vibrio europaeus--1||s__Vibrio kanaloae--5||s__Vibrio metoecus_B--1||s__Vibrio navarrensis--5||s__Vibrio ostreicida--1||s__Vibrio sinaloensis_B--1||s__Vibrio sonorensis--1||s__Vibrio sp013369335--1||s__Vibrio toranzoniae--5||s__Virgisporangium aurantiacum--1||s__Vogesella indigofera--1||s__Vogesella oryzae--1||s__Vogesella sp900090205--2||s__WGLV01 sp016125385--1||s__WLYX01 sp009707705--2||s__WRMS01 sp018436095--1||s__Wenzhouxiangella sp003565625--5||s__Wenzhouxiangella sp010499265--1||s__XN24 sp011064545--1||s__Xanthomonas floridensis--2||s__Xanthomonas_A translucens--1||s__Yoonia litorea--1||s__Z2-YC6860 sp017304505--1||s__ZCTH02-B3 sp002159065--1||s__Zoogloea oleivorans--1||s__Zoogloea sp009026175--1||s__Zoogloea sp017309145--1||s__Zoogloea sp018241685--2||s__Zymobacter palmae--1:evalue_avg=8.807305694209512e-10:evalue_max=2.69e-06:evalue_min=9.4e-118:evalue_std=4.805999203738176e-08:evalue_sum=2.760209604565261e-06:gapopen_avg=0.21282705807275049:gapopen_max=5.0:gapopen_min=0.0:gapopen_std=0.5595824991341392:gapopen_sum=667.0:gtdb_class_counter=c__Acidobacteriae--1||c__Actinomycetia--2||c__Alphaproteobacteria--5||c__Bacilli--9||c__Calescibacteriia--3||c__Campylobacteria--75||c__Clostridia--7||c__Dehalococcoidia--2||c__Desulfovibrionia--1||c__Desulfuromonadia--1||c__Eremiobacteria--1||c__Fusobacteriia--1||c__Gammaproteobacteria--7939||c__Gemmatimonadetes--1||c__Ignavibacteria--1||c__Kryptonia--1||c__Phycisphaerae--1||c__Rhodothermia--1||c__Spirochaetia--6||c__Thermotogae--3||c__UBA11346--1||c__UBA6911--1:gtdb_domain_counter=d__Bacteria--8063:gtdb_family_counter=f__AK92--3||f__Acidihalobacteraceae--1||f__Aeromonadaceae--90||f__Aestuariirhabdaceae--3||f__Alteromonadaceae--461||f__Anoxybacillaceae--2||f__Aquaspirillaceae--2||f__Arcobacteraceae--1||f__Baltobacteraceae--1||f__Bryobacteraceae--1||f__Burkholderiaceae--21||f__CAIKXV01--1||f__Calescibacteriaceae--3||f__Campylobacteraceae--59||f__Celerinatantimonadaceae--5||f__Cellulosilyticaceae--1||f__Cellvibrionaceae--18||f__Chitinibacteraceae--1||f__Chitinimonadaceae--4||f__Chromatiaceae--2||f__Chromobacteriaceae--3||f__Clostridiaceae--2||f__DRMK01--2||f__DSM-6294--8||f__Desulfovibrionaceae--1||f__Ectothiorhodospiraceae--1||f__Enterobacteriaceae--2||f__Ferrovaceae--1||f__Fusobacteriaceae--1||f__GCA-001735895--1||f__GCA-002770795--1||f__GCA-2722455--2||f__GCA-2746535--1||f__GCF-013343005--1||f__GRL18--7||f__Ga0077536--1||f__Gallaecimonadaceae--7||f__Gallionellaceae--1||f__Gemmatimonadaceae--1||f__Granulosicoccaceae--1||f__HP12--1||f__HTCC2089--1||f__Halomonadaceae--74||f__Halorhodospiraceae--7||f__Halothiobacillaceae--2||f__HyVt-429--1||f__J113--1||f__JAADHQ01--1||f__JAADHS01--1||f__JABHGC01--2||f__JABXHR01--1||f__JADFAD01--2||f__JAHRWD01--2||f__Kangiellaceae--8||f__Ketobacteraceae--3||f__Kryptoniaceae--1||f__Lachnospiraceae--2||f__Leeiaceae--1||f__MWEM01--2||f__Marinomonadaceae--73||f__Melioribacteraceae--1||f__Methylococcaceae--3||f__Methylomonadaceae--1||f__Methylophagaceae--5||f__Methylophilaceae--6||f__Micrococcaceae--1||f__Moritellaceae--6||f__Natronospirillaceae--18||f__Neiellaceae--3||f__Nitrincolaceae--57||f__Nitrococcaceae--1||f__Oleiphilaceae--114||f__Petrotogaceae--1||f__Piscirickettsiaceae--5||f__Planococcaceae--3||f__Porticoccaceae--2||f__Pseudohongiellaceae--1||f__Pseudomonadaceae--6005||f__Pseudopelobacteraceae--1||f__Psychrobiaceae--7||f__Psychromonadaceae--23||f__QZLD01--1||f__RPQK01--1||f__Rhodocyclaceae--21||f__S139-57--1||f__S140-43--1||f__S144-34--1||f__SZUA-152--2||f__SZUA-229--2||f__SZUA-6--2||f__Salinibacteraceae--1||f__Sedimenticolaceae--7||f__Shewanellaceae--83||f__Sphingomonadaceae--2||f__Spirochaetaceae_A--2||f__Sporanaerobacteraceae--2||f__Streptomycetaceae--1||f__Succinivibrionaceae--247||f__Sulfurimonadaceae--1||f__Sulfurospirillaceae--14||f__Tepidibacillaceae--1||f__Thioalkalivibrionaceae--1||f__Thiobacillaceae--15||f__Thiohalomonadaceae--7||f__Thiomicrospiraceae--7||f__Treponemataceae--2||f__Tumebacillaceae--3||f__UBA1924--1||f__UBA3065--2||f__UBA3067--5||f__UBA3532--1||f__UBA4486--2||f__UBA5862--1||f__UBA6156--3||f__UBA6186--2||f__UBA6429--3||f__Usitatibacteraceae--1||f__Vibrionaceae--428||f__Zooshikellaceae--11:gtdb_genus_counter=g__41T-STBD-0c-01a--1||g__42-54-T18--2||g__AK92--3||g__Acidihalobacter--1||g__Acidovorax--1||g__Acidovorax_C--1||g__Aeromonas--61||g__Aestuariibacter--3||g__Aestuariirhabdus--3||g__Agarilytica--2||g__Agarivorans--3||g__Algibacillus--1||g__Aliagarivorans--1||g__Aliidiomarina--10||g__Aliikangiella--2||g__Aliivibrio--15||g__Alishewanella--4||g__Alkalimonas--1||g__Alteromonas--30||g__Alteromonas_E--3||g__Alteromonas_F--6||g__Amphritea--17||g__Anaerobiospirillum--55||g__Anaerobiospirillum_A--12||g__Anaerosalibacter--2||g__Anoxybacillus_A--2||g__Aquaspirillum--1||g__Arcobacter_A--1||g__Arhodomonas--1||g__Arsukibacterium--5||g__Arthrobacter_D--1||g__Avisuccinivibrio--10||g__Azonexus--18||g__BB19--3||g__Bacterioplanes--2||g__Balneatrix--2||g__Bermanella--1||g__Bowmanella--14||g__CAIJXJ01--2||g__CAIKXV01--1||g__CAILHX01--1||g__CAIVHB01--1||g__CAIVXW01--1||g__CGMCC-1-18722--4||g__Calescibacterium--3||g__Campylobacter--12||g__Campylobacter_A--3||g__Campylobacter_B--2||g__Campylobacter_D--40||g__Campylobacter_E--2||g__Castellaniella--2||g__Catenovulum--2||g__Celerinatantimonas--1||g__Cellvibrio--1||g__Chitinimonas--3||g__Chitiniphilus--1||g__Chromobacterium--1||g__Clostridium_H--1||g__Cognaticolwellia--3||g__Colwellia--28||g__Colwellia_A--12||g__Comamonas--4||g__DRMK01--2||g__DRQN01--1||g__Denitromonas--1||g__Dongshaea--1||g__Ectothiorhodospira--1||g__Endobugula--1||g__Endoriftia--1||g__Enterovibrio--29||g__Fen-1258--1||g__Ferrimonas--2||g__Flocculibacter--1||g__G2M2-11--1||g__GCA-002282575--2||g__GCA-002402085--1||g__GCA-002733105--2||g__GCA-002733465--4||g__GCA-2401725--6||g__GCA-2706885--1||g__GCA-2722455--2||g__GCA-2746115--1||g__GCA-2746535--1||g__GCF-002020805--1||g__GRL18--7||g__Gallaecimonas--7||g__Gallionella--1||g__Gemmatimonas--1||g__Giesbergeria--2||g__Gilvimarinus--1||g__Glaciecola--4||g__Guyparkeria--2||g__Gynuella--1||g__Hahella--20||g__Halorhodospira--6||g__Halospina--3||g__HdN1--1||g__HyVt-429--1||g__HyVt-448--1||g__Idiomarina--36||g__J021--1||g__J085--4||g__J113--1||g__JAADGZ01--1||g__JAADHQ01--1||g__JAADHS01--1||g__JAAYSX01--1||g__JABHGC01--1||g__JABHHM01--1||g__JABJGS01--2||g__JABXHR01--1||g__JACADU01--1||g__JACNJF01--1||g__JACPVK01--1||g__JACQWY01--1||g__JACRPB01--1||g__JADFAD01--2||g__JADFYS01--2||g__JADGBD01--3||g__JADJCP01--1||g__JAFAKZ01--1||g__JAFGUR01--1||g__JAGOXX01--1||g__JAGPUQ01--1||g__JAHRWD01--2||g__JCM-19050--3||g__JS7-9--2||g__Kangiella--1||g__Kryptonium--1||g__LZORAL124-50-18--2||g__Lacimicrobium--7||g__Leeia--1||g__Litorilituus--5||g__M269--2||g__MM2--1||g__MWEM01--2||g__Mangrovitalea--1||g__Marinimicrobium_A--1||g__Marinobacter--69||g__Marinobacter_A--6||g__Marinobacterium--4||g__Marinobacterium_A--2||g__Marinomonas--73||g__Marinospirillum--33||g__Melaminivora_A--1||g__Methylogaea--2||g__Methylomonas--1||g__Methylophaga--3||g__Microvirgula--1||g__Moritella--6||g__Motilimonas--1||g__Motiliproteus--7||g__Natronospirillum--1||g__Neiella--2||g__Neptunicella--1||g__Neptuniibacter--1||g__Neptunomonas--4||g__Nitrincola--3||g__Novimethylophilus--2||g__Oceanimonas--5||g__Oceanisphaera--6||g__Oceanospirillum--27||g__Oleibacter--2||g__Oleiphilus--4||g__Oleispira--1||g__Ottowia--3||g__PFJX01--8||g__Paludibacterium--2||g__Paraglaciecola--11||g__Pararheinheimera--5||g__Parashewanella--5||g__Parasulfuritortus--1||g__Parvibium--1||g__Pelagibaculum--1||g__Petrotoga--1||g__Photobacterium--70||g__Pigmentiphaga--4||g__Piscirickettsia--5||g__Pleionea--1||g__Plesiomonas--1||g__Pokkaliibacter--4||g__Pontibacterium--2||g__Porticoccus--1||g__Propionivibrio--1||g__Proteiniclasticum--1||g__Proteus--1||g__Pseudidiomarina--2||g__Pseudoalteromonas--202||g__Pseudohongiella--1||g__Pseudomaricurvus--7||g__Pseudomonas--181||g__Pseudomonas_A--209||g__Pseudomonas_B--72||g__Pseudomonas_C--5||g__Pseudomonas_D--42||g__Pseudomonas_E--5316||g__Pseudomonas_F--97||g__Pseudomonas_H--13||g__Pseudomonas_L--2||g__Pseudomonas_M--6||g__Pseudomonas_N--8||g__Pseudomonas_O--12||g__Pseudomonas_P--3||g__Pseudomonas_Q--10||g__Pseudomonas_R--15||g__Pseudospirillum--7||g__Pseudoteredinibacter--3||g__Psychrobium--7||g__Psychromonas--22||g__Psychrosphaera--6||g__QZLE01--1||g__RGIG665--1||g__RPQK01--1||g__RUG11200--1||g__Ralstonia--1||g__Reidiella--1||g__Reinekea--8||g__Rhabdochromatium--1||g__Rheinheimera--9||g__Rs1--11||g__S012-40--1||g__S139-57--1||g__S144-34--1||g__SKIB01--1||g__SKYL01--1||g__SLDE01--1||g__SZUA-152--1||g__SZUA-229--1||g__SZUA-37--1||g__SZUA-493--1||g__SZUA-6--2||g__Saccharospirillum--5||g__Salinibacter--1||g__Salinibius--2||g__Saliniradius--1||g__Salinivibrio--10||g__Sedimenticola--1||g__Shewanella--76||g__Spartinivicinus--7||g__Sphingobium--1||g__Sphingomonas_N--1||g__Spirochaeta_A--2||g__Streptomyces--1||g__Succinimonas--3||g__Succinivibrio--160||g__Sulfurimonas--1||g__Sulfuritortus--4||g__Sulfurivermis--3||g__Sulfurivirga--5||g__Sulfurospirillum--10||g__Sulfurospirillum_A--4||g__Tamilnaduibacter--1||g__Terasakiispira--7||g__Thalassomonas--9||g__Thalassotalea--19||g__Thalassotalea_B--4||g__Thalassotalea_C--4||g__Thaumasiovibrio--8||g__Thioalkalivibrio--1||g__Thiocystis--1||g__Thiopseudomonas--6||g__Tolumonas--5||g__Treponema_D--2||g__Trichlorobacter--1||g__Tumebacillus_A--3||g__UBA2009--2||g__UBA2679--1||g__UBA2804--6||g__UBA3065--2||g__UBA3067--4||g__UBA3282--1||g__UBA3361--1||g__UBA3532--1||g__UBA4582--1||g__UBA5861--1||g__UBA5862--1||g__UBA5868--1||g__UBA6156--3||g__UBA6259--1||g__UBA6814--1||g__UBA7359--2||g__Ureibacillus--3||g__Usitatibacter--1||g__VJOY01--8||g__Velthaea--1||g__Vibrio--293||g__WG-1--1||g__XY-R5--2||g__Xylophilus--1||g__Zobellella--3||g__Zobellella_C--3||g__Zobellella_D--1||g__Zooshikella--4:gtdb_order_counter=o__Actinomycetales--1||o__Arenicellales--1||o__Bacillales--2||o__Bacillales_A--3||o__Baltobacterales--1||o__Bryobacterales--1||o__Burkholderiales--80||o__Calescibacteriales--3||o__Campylobacterales--75||o__Chromatiales--9||o__Clostridiales--2||o__DRMK01--2||o__Desulfovibrionales--1||o__Ectothiorhodospirales--3||o__Enterobacterales--1372||o__Fusobacteriales--1||o__GCA-001735895--1||o__GCA-2746535--1||o__GCF-002020875--7||o__GCF-013343005--1||o__Ga0077536--1||o__Gemmatimonadales--1||o__Geobacterales--1||o__Granulosicoccales--1||o__HP12--1||o__Halothiobacillales--2||o__Ignavibacteriales--1||o__J113--1||o__JAADHQ01--1||o__JAADHS01--1||o__JABHGC01--2||o__JABXHR01--1||o__Kryptoniales--1||o__Lachnospirales--3||o__MWEM01--2||o__Methylococcales--4||o__Nitrococcales--11||o__Nitrosococcales--5||o__Petrotogales--1||o__Phycisphaerales--1||o__Piscirickettsiales--5||o__Pseudomonadales--6398||o__QZLD01--1||o__RPQK01--1||o__Rhodothermales--1||o__S140-43--1||o__S144-34--1||o__SAR202--2||o__SZUA-152--2||o__SZUA-229--2||o__SZUA-6--2||o__Sphingomonadales--2||o__Spirochaetales_A--2||o__Streptomycetales--1||o__Tepidibacillales--1||o__Thiohalomonadales--7||o__Thiomicrospirales--7||o__Tissierellales--2||o__Treponematales--2||o__Tumebacillales--3||o__UBA1280--3||o__UBA4486--2||o__UBA6186--2||o__UBA6429--3||o__Xanthomonadales--1:gtdb_phylum_counter=p__Acidobacteriota--2||p__Actinobacteriota--2||p__Bacteroidota--3||p__Calescibacterota--3||p__Campylobacterota--75||p__Chloroflexota--2||p__Desulfobacterota--1||p__Desulfobacterota_I--1||p__Eremiobacterota--1||p__Firmicutes--9||p__Firmicutes_A--7||p__Fusobacteriota--1||p__Gemmatimonadota--1||p__Planctomycetota--2||p__Proteobacteria--7944||p__Spirochaetota--6||p__Thermotogota--3:gtdb_species_counter=s__41T-STBD-0c-01a sp002009425--1||s__42-54-T18 sp002402125--2||s__AK92 sp003399765--3||s__Acidihalobacter yilgarnenesis--1||s__Acidovorax sp001464865--1||s__Acidovorax_C sp001725235--1||s__Aeromonas allosaccharophila--3||s__Aeromonas aquatica--1||s__Aeromonas australiensis--2||s__Aeromonas bestiarum--1||s__Aeromonas bivalvium--1||s__Aeromonas cavernicola--1||s__Aeromonas caviae--2||s__Aeromonas dhakensis--3||s__Aeromonas diversa--2||s__Aeromonas encheleia--1||s__Aeromonas enteropelogenes--1||s__Aeromonas eucrenophila--1||s__Aeromonas finlandensis--3||s__Aeromonas fluvialis--1||s__Aeromonas fluvialis_A--2||s__Aeromonas hydrophila--2||s__Aeromonas jandaei--4||s__Aeromonas lacus--4||s__Aeromonas media--1||s__Aeromonas molluscorum--1||s__Aeromonas piscicola--2||s__Aeromonas popoffii--3||s__Aeromonas rivipollensis--1||s__Aeromonas rivuli--1||s__Aeromonas sanarellii--1||s__Aeromonas schubertii--2||s__Aeromonas simiae--2||s__Aeromonas sobria--3||s__Aeromonas sp900156095--3||s__Aeromonas taiwanensis--1||s__Aeromonas tecta--1||s__Aeromonas veronii--2||s__Aeromonas veronii_A--2||s__Aestuariibacter salexigens--3||s__Aestuariirhabdus litorea--3||s__Agarilytica rhodophyticola--2||s__Agarivorans albus--1||s__Agarivorans gilvus--1||s__Agarivorans sp900537085--1||s__Algibacillus sp003063625--1||s__Aliagarivorans taiwanensis--1||s__Aliidiomarina maris--3||s__Aliidiomarina sedimenti--2||s__Aliidiomarina soli--3||s__Aliidiomarina sp003290085--1||s__Aliidiomarina taiwanensis--1||s__Aliikangiella coralliicola--1||s__Aliikangiella marina--1||s__Aliivibrio finisterrensis--1||s__Aliivibrio fischeri--1||s__Aliivibrio fischeri_A--1||s__Aliivibrio salmonicida_A--1||s__Aliivibrio sifiae--1||s__Aliivibrio sifiae_A--1||s__Aliivibrio sp001690985--1||s__Aliivibrio sp016764915--2||s__Aliivibrio sp900312675--1||s__Aliivibrio wodanis--5||s__Alishewanella agri--1||s__Alishewanella jeotgali--1||s__Alishewanella longhuensis--1||s__Alishewanella tabrizica--1||s__Alkalimonas amylolytica--1||s__Alteromonas aestuariivivens--1||s__Alteromonas aggregata--1||s__Alteromonas alba--1||s__Alteromonas antoniana--1||s__Alteromonas chungwhensis--1||s__Alteromonas lipolytica--4||s__Alteromonas lipotrueae--1||s__Alteromonas lutimaris--1||s__Alteromonas mangrovi--2||s__Alteromonas marina--1||s__Alteromonas oceani--1||s__Alteromonas pelagimontana--1||s__Alteromonas sp002335925--1||s__Alteromonas sp002691625--1||s__Alteromonas sp002729795--1||s__Alteromonas sp006538325--2||s__Alteromonas sp006538345--1||s__Alteromonas sp009811495--1||s__Alteromonas sp013373625--1||s__Alteromonas sp017794925--2||s__Alteromonas sp018100795--1||s__Alteromonas sp018222405--1||s__Alteromonas sp018860805--1||s__Alteromonas sp018860965--1||s__Alteromonas_E flava--2||s__Alteromonas_E sp018474025--1||s__Alteromonas_F sediminis--3||s__Alteromonas_F sp017368475--3||s__Amphritea atlantica--2||s__Amphritea atlantica_A--1||s__Amphritea balenae--1||s__Amphritea japonica--1||s__Amphritea opalescens--1||s__Amphritea sp016744155--1||s__Amphritea sp016924235--3||s__Amphritea sp018067325--1||s__Amphritea sp018223185--3||s__Amphritea spongicola--3||s__Anaerobiospirillum pullicola--13||s__Anaerobiospirillum pullistercoris--13||s__Anaerobiospirillum sp900543125--7||s__Anaerobiospirillum stercoravium--15||s__Anaerobiospirillum succiniciproducens--7||s__Anaerobiospirillum_A thomasii--12||s__Anaerosalibacter bizertensis--1||s__Anaerosalibacter massiliensis--1||s__Anoxybacillus_A rupiensis--1||s__Anoxybacillus_A tepidamans_A--1||s__Aquaspirillum serpens--1||s__Arcobacter_A sp001655195--1||s__Arhodomonas aquaeolei--1||s__Arsukibacterium ikkense--1||s__Arsukibacterium perlucidum--1||s__Arsukibacterium sp018402695--1||s__Arsukibacterium sp019100565--1||s__Arsukibacterium tuosuense--1||s__Arthrobacter_D sp003602285--1||s__Avisuccinivibrio pullicola--6||s__Avisuccinivibrio stercorigallinarum--4||s__Azonexus agitatus--1||s__Azonexus aromaticus_A--1||s__Azonexus fungiphilus--1||s__Azonexus hydrophilus_A--1||s__Azonexus sp002470165--1||s__Azonexus sp002840765--1||s__Azonexus sp002840785--1||s__Azonexus sp002842145--1||s__Azonexus sp002842345--1||s__Azonexus sp003583745--1||s__Azonexus sp008080565--1||s__Azonexus sp008711155--1||s__Azonexus sp008933675--1||s__Azonexus sp012275485--1||s__Azonexus sp016705475--1||s__Azonexus sp018780195--1||s__Azonexus sp018828385--1||s__Azonexus sp903930395--1||s__BB19 sp016744695--3||s__Bacterioplanes sanyensis--1||s__Bacterioplanes sanyensis_A--1||s__Balneatrix alpica--2||s__Bermanella sp002162985--1||s__Bowmanella denitrificans--3||s__Bowmanella dokdonensis--1||s__Bowmanella pacifica--4||s__Bowmanella sp018531185--6||s__CAIJXJ01 sp903824575--2||s__CAIKXV01 sp014379045--1||s__CAILHX01 sp903834185--1||s__CAIVHB01 sp903893215--1||s__CAIVXW01 sp903910005--1||s__CGMCC-1-18722 sp016746085--4||s__Calescibacterium nevadense--2||s__Calescibacterium sp011364105--1||s__Campylobacter fetus--1||s__Campylobacter hyointestinalis--1||s__Campylobacter iguaniorum--1||s__Campylobacter infans--1||s__Campylobacter lanienae--1||s__Campylobacter lawsonii--1||s__Campylobacter sp002139855--1||s__Campylobacter sp002139875--1||s__Campylobacter sp002139915--1||s__Campylobacter sp017506845--1||s__Campylobacter sp017646085--1||s__Campylobacter testudinum--1||s__Campylobacter_A sp004803855--1||s__Campylobacter_A sp012978815--1||s__Campylobacter_A sp013201975--1||s__Campylobacter_B sputorum--1||s__Campylobacter_B sputorum_B--1||s__Campylobacter_D armoricus--1||s__Campylobacter_D aviculae--1||s__Campylobacter_D avium--1||s__Campylobacter_D coli_A--1||s__Campylobacter_D coli_B--1||s__Campylobacter_D concheus--1||s__Campylobacter_D cuniculorum--1||s__Campylobacter_D estrildidarum--1||s__Campylobacter_D helveticus--1||s__Campylobacter_D hepaticus--1||s__Campylobacter_D hepaticus_A--1||s__Campylobacter_D insulaenigrae--1||s__Campylobacter_D jejuni--1||s__Campylobacter_D jejuni_A--1||s__Campylobacter_D jejuni_B--1||s__Campylobacter_D jejuni_C--1||s__Campylobacter_D jejuni_D--1||s__Campylobacter_D lari--1||s__Campylobacter_D lari_C--1||s__Campylobacter_D lari_D--1||s__Campylobacter_D novaezeelandiae--1||s__Campylobacter_D ornithocola--1||s__Campylobacter_D peloridis--1||s__Campylobacter_D sp000816245--1||s__Campylobacter_D sp003627915--1||s__Campylobacter_D sp004378855--1||s__Campylobacter_D sp006864365--1||s__Campylobacter_D sp006864455--1||s__Campylobacter_D sp006864535--1||s__Campylobacter_D sp008633915--1||s__Campylobacter_D sp016598935--1||s__Campylobacter_D sp016599045--1||s__Campylobacter_D sp900539255--1||s__Campylobacter_D sp900772495--1||s__Campylobacter_D subantarcticus--1||s__Campylobacter_D taeniopygiae--1||s__Campylobacter_D upsaliensis--1||s__Campylobacter_D volucris--1||s__Campylobacter_D volucris_A--1||s__Campylobacter_D vulpis--1||s__Campylobacter_E canadensis--1||s__Campylobacter_E sp018501205--1||s__Castellaniella defragrans--1||s__Castellaniella sp019104865--1||s__Catenovulum sediminis--2||s__Celerinatantimonas diazotrophica--1||s__Cellvibrio polysaccharolyticus--1||s__Chitinimonas arctica--1||s__Chitinimonas koreensis--1||s__Chitinimonas sp002735695--1||s__Chitiniphilus shinanonensis--1||s__Chromobacterium sp002213445--1||s__Clostridium_H botulinum_A--1||s__Cognaticolwellia aestuarii--1||s__Cognaticolwellia chukchiensis--1||s__Cognaticolwellia mytili--1||s__Colwellia aromaticivorans--1||s__Colwellia demingiae--2||s__Colwellia marinimaniae--1||s__Colwellia ponticola--2||s__Colwellia psychrerythraea_A--2||s__Colwellia psychrerythraea_B--1||s__Colwellia psychrerythraea_C--3||s__Colwellia psychrerythraea_D--2||s__Colwellia sp001440345--1||s__Colwellia sp002162675--3||s__Colwellia sp002733765--1||s__Colwellia sp003545415--2||s__Colwellia sp013214175--1||s__Colwellia sp013215465--2||s__Colwellia sp016745015--1||s__Colwellia sp016765685--1||s__Colwellia sp018860755--1||s__Colwellia sp018860915--1||s__Colwellia_A hornerae--2||s__Colwellia_A sp001767295--2||s__Colwellia_A sp013215295--2||s__Colwellia_A sp013215385--1||s__Colwellia_A sp013215655--3||s__Colwellia_A sp014076845--2||s__Comamonas denitrificans_A--1||s__Comamonas phosphati--1||s__Comamonas sp018384835--1||s__Comamonas sp019104825--1||s__DRMK01 sp011322575--1||s__DRMK01 sp015488495--1||s__DRQN01 sp011051755--1||s__Denitromonas sp017309585--1||s__Dongshaea marina--1||s__Ectothiorhodospira shaposhnikovii--1||s__Endobugula sertula--1||s__Endoriftia persephone--1||s__Enterovibrio baiacu--2||s__Enterovibrio calviensis--2||s__Enterovibrio celer--2||s__Enterovibrio coralii--2||s__Enterovibrio hollisae--2||s__Enterovibrio indicus--2||s__Enterovibrio marinus--2||s__Enterovibrio nigricans--2||s__Enterovibrio norvegicus--2||s__Enterovibrio norvegicus_A--2||s__Enterovibrio pacificus--2||s__Enterovibrio sedimenti--2||s__Enterovibrio sp001310415--3||s__Enterovibrio sp004116385--2||s__Fen-1258 sp003155655--1||s__Ferrimonas balearica--1||s__Ferrimonas senticii--1||s__Flocculibacter collagenilyticus--1||s__G2M2-11 sp017168195--1||s__GCA-002282575 sp002281095--1||s__GCA-002282575 sp014763665--1||s__GCA-002402085 sp002402085--1||s__GCA-002733105 sp002402245--1||s__GCA-002733105 sp014859375--1||s__GCA-002733465 sp002733465--1||s__GCA-002733465 sp019090895--1||s__GCA-002733465 sp905479925--2||s__GCA-2401725 sp015487235--2||s__GCA-2401725 sp015491935--2||s__GCA-2401725 sp016765535--2||s__GCA-2706885 sp002706885--1||s__GCA-2722455 sp002722455--2||s__GCA-2746115 sp002746115--1||s__GCA-2746535 sp002746535--1||s__GCF-002020805 sp002020805--1||s__GRL18 sp013139395--1||s__GRL18 sp015488755--2||s__GRL18 sp016097415--1||s__GRL18 sp016744375--1||s__GRL18 sp016744395--1||s__GRL18 sp016744995--1||s__Gallaecimonas mangrovi--2||s__Gallaecimonas pentaromativorans--3||s__Gallaecimonas xiamenensis--2||s__Gallionella sp001801025--1||s__Gemmatimonas sp016741895--1||s__Giesbergeria metamorpha--1||s__Giesbergeria psychrophila--1||s__Gilvimarinus polysaccharolyticus--1||s__Glaciecola sp002340325--1||s__Glaciecola sp003203515--1||s__Glaciecola sp015595035--1||s__Glaciecola sp018595715--1||s__Guyparkeria halophila--1||s__Guyparkeria sp016278265--1||s__Gynuella sunshinyii--1||s__Hahella chejuensis--4||s__Hahella ganghwensis--4||s__Hahella sp002260525--4||s__Hahella sp004135205--4||s__Hahella sp018986435--4||s__Halorhodospira abdelmalekii--1||s__Halorhodospira halochloris--2||s__Halorhodospira halophila--1||s__Halorhodospira halophila_A--1||s__Halorhodospira sp003552345--1||s__Halospina salipaludis--1||s__Halospina sp007135745--1||s__Halospina utahensis_A--1||s__HdN1 sp000198515--1||s__HyVt-429 sp011052015--1||s__HyVt-448 sp011051615--1||s__Idiomarina abyssalis--3||s__Idiomarina aquatica--3||s__Idiomarina baltica--2||s__Idiomarina fontislapidosi--2||s__Idiomarina loihiensis--2||s__Idiomarina piscisalsi--2||s__Idiomarina piscisalsi_A--3||s__Idiomarina ramblicola--2||s__Idiomarina seosinensis--2||s__Idiomarina sp001870515--2||s__Idiomarina sp002685255--2||s__Idiomarina sp002729675--1||s__Idiomarina sp002808045--3||s__Idiomarina tyrosinivorans--2||s__Idiomarina xiamenensis--3||s__Idiomarina zobellii--2||s__J021 sp003696665--1||s__J085 sp003695085--4||s__J113 sp003694425--1||s__JAADGZ01 sp015491815--1||s__JAADHQ01 sp011052215--1||s__JAADHS01 sp013151745--1||s__JAAYSX01 sp012518255--1||s__JABHGC01 sp018672285--1||s__JABHHM01 sp018671575--1||s__JABJGS01 sp018703155--2||s__JABXHR01 sp013373515--1||s__JACADU01 sp013388415--1||s__JACNJF01 sp018669845--1||s__JACPVK01 sp016191795--1||s__JACQWY01 sp016209015--1||s__JACRPB01 sp016214175--1||s__JADFAD01 sp015665455--2||s__JADFYS01 sp015231435--1||s__JADFYS01 sp015232955--1||s__JADGBD01 sp009497875--2||s__JADGBD01 sp015231665--1||s__JADJCP01 sp016703155--1||s__JAFAKZ01 sp019234745--1||s__JAFGUR01 sp017988045--1||s__JAGOXX01 sp018059485--1||s__JAGPUQ01 sp016191205--1||s__JAHRWD01 sp016763075--1||s__JAHRWD01 sp019090315--1||s__JCM-19050 sp001310455--3||s__JS7-9 sp004329715--2||s__Kangiella sp013372875--1||s__Kryptonium tengchongense--1||s__LZORAL124-50-18 sp002747395--2||s__Lacimicrobium alkaliphilum--2||s__Lacimicrobium alkaliphilum_B--2||s__Lacimicrobium sp002201535--3||s__Leeia oryzae--1||s__Litorilituus lipolyticus--1||s__Litorilituus sediminis--2||s__Litorilituus sp003545765--2||s__M269 sp004353515--2||s__MM2 sp001645185--1||s__MWEM01 sp002071085--1||s__MWEM01 sp012744415--1||s__Mangrovitalea sediminis--1||s__Marinimicrobium_A alkaliphilum--1||s__Marinobacter adhaerens--2||s__Marinobacter alexandrii--2||s__Marinobacter algicola--1||s__Marinobacter antarcticus--1||s__Marinobacter antarcticus_A--1||s__Marinobacter caseinilyticus--1||s__Marinobacter confluentis--2||s__Marinobacter daqiaonensis--1||s__Marinobacter excellens--1||s__Marinobacter flavimaris--2||s__Marinobacter gudaonensis--3||s__Marinobacter guineae--1||s__Marinobacter halophilus--1||s__Marinobacter halotolerans--1||s__Marinobacter hydrocarbonoclasticus--1||s__Marinobacter litoralis_A--1||s__Marinobacter lutaoensis--1||s__Marinobacter manganoxydans_A--2||s__Marinobacter maritimus--2||s__Marinobacter maroccanus--2||s__Marinobacter nitratireducens--2||s__Marinobacter oulmenensis--1||s__Marinobacter persicus_A--1||s__Marinobacter salarius--2||s__Marinobacter salexigens_A--1||s__Marinobacter salicampi--1||s__Marinobacter salinus--1||s__Marinobacter salsuginis--2||s__Marinobacter santoriniensis--1||s__Marinobacter sediminum--1||s__Marinobacter segnicrescens--1||s__Marinobacter similis--1||s__Marinobacter sp000686085--1||s__Marinobacter sp001650915--1||s__Marinobacter sp002707215--1||s__Marinobacter sp002726615--1||s__Marinobacter sp003441595--1||s__Marinobacter sp003994855--1||s__Marinobacter sp004353225--1||s__Marinobacter sp005298175--1||s__Marinobacter sp008107725--2||s__Marinobacter sp008370345--2||s__Marinobacter sp008795955--1||s__Marinobacter sp013393545--1||s__Marinobacter sp014359475--1||s__Marinobacter sp017301335--2||s__Marinobacter sp018066865--1||s__Marinobacter sp018334495--1||s__Marinobacter sp018402255--1||s__Marinobacter sp018860425--2||s__Marinobacter sp900188315--1||s__Marinobacter sp900188435--1||s__Marinobacter zhejiangensis--1||s__Marinobacter_A bohaiensis--2||s__Marinobacter_A fonticola--1||s__Marinobacter_A nanhaiticus--1||s__Marinobacter_A sp002717955--1||s__Marinobacter_A sp003789045--1||s__Marinobacterium litorale--1||s__Marinobacterium lutimaris--2||s__Marinobacterium mangrovicola--1||s__Marinobacterium_A nitratireducens--1||s__Marinobacterium_A sp013373085--1||s__Marinomonas agarivorans--4||s__Marinomonas alcarazii--4||s__Marinomonas algicola--1||s__Marinomonas aquimarina--1||s__Marinomonas arctica--4||s__Marinomonas balearica--1||s__Marinomonas colpomeniae--1||s__Marinomonas foliarum--2||s__Marinomonas fungiae--1||s__Marinomonas gallaica--1||s__Marinomonas hwangdonensis--2||s__Marinomonas ostreistagni--1||s__Marinomonas ostreistagni_A--1||s__Marinomonas polaris--4||s__Marinomonas pollencensis--2||s__Marinomonas posidonica--2||s__Marinomonas primoryensis--2||s__Marinomonas shanghaiensis--3||s__Marinomonas sp000017285--3||s__Marinomonas sp000153025--5||s__Marinomonas sp001624705--5||s__Marinomonas sp004352855--1||s__Marinomonas sp006385675--1||s__Marinomonas sp008122525--2||s__Marinomonas sp012584435--1||s__Marinomonas sp013373235--3||s__Marinomonas sp016463975--2||s__Marinomonas sp018145875--1||s__Marinomonas sp018336955--4||s__Marinomonas spartinae--4||s__Marinomonas spartinae_A--4||s__Marinospirillum alkaliphilum--5||s__Marinospirillum celere--4||s__Marinospirillum insulare--3||s__Marinospirillum minutulum--4||s__Marinospirillum perlucidum--3||s__Marinospirillum sp007116195--3||s__Marinospirillum sp007119985--3||s__Marinospirillum sp012727935--3||s__Marinospirillum sp014859565--5||s__Melaminivora_A jejuensis--1||s__Methylogaea oryzae--1||s__Methylogaea sp004299145--1||s__Methylomonas sp015711015--1||s__Methylophaga lonarensis--1||s__Methylophaga sp002696735--1||s__Methylophaga sp009711715--1||s__Microvirgula aerodenitrificans--1||s__Moritella marina--1||s__Moritella sp000170855--1||s__Moritella sp001574435--1||s__Moritella sp002836355--1||s__Moritella sp013215705--1||s__Moritella yayanosii--1||s__Motilimonas pumila--1||s__Motiliproteus coralliicola--2||s__Motiliproteus sediminis--1||s__Motiliproteus sp001968815--1||s__Motiliproteus sp004195305--1||s__Motiliproteus sp017309075--2||s__Natronospirillum operosum--1||s__Neiella marina--1||s__Neiella sp014773395--1||s__Neptunicella marina--1||s__Neptuniibacter caesariensis--1||s__Neptunomonas antarctica--1||s__Neptunomonas concharum--1||s__Neptunomonas japonica--1||s__Neptunomonas japonica_A--1||s__Nitrincola alkalilacustris--1||s__Nitrincola alkalisediminis--1||s__Nitrincola tibetensis--1||s__Novimethylophilus kurashikiensis--2||s__Oceanimonas smirnovii--2||s__Oceanimonas sp000243075--3||s__Oceanisphaera avium--1||s__Oceanisphaera litoralis--1||s__Oceanisphaera marina--1||s__Oceanisphaera merdipullorum--1||s__Oceanisphaera sp012518835--1||s__Oceanisphaera sp017498065--1||s__Oceanospirillum beijerinckii--5||s__Oceanospirillum linum--5||s__Oceanospirillum maris--4||s__Oceanospirillum multiglobuliferum--3||s__Oceanospirillum sanctuarii--5||s__Oceanospirillum sp014164585--5||s__Oleibacter sp002724925--1||s__Oleibacter sp006212115--1||s__Oleiphilus messinensis--4||s__Oleispira sp016765295--1||s__Ottowia beijingensis--3||s__PFJX01 sp002281555--1||s__PFJX01 sp002784045--1||s__PFJX01 sp009772925--1||s__PFJX01 sp016219425--1||s__PFJX01 sp016719465--1||s__PFJX01 sp016873935--1||s__PFJX01 sp903835655--1||s__PFJX01 sp903883985--1||s__Paludibacterium purpuratum--1||s__Paludibacterium sp018802765--1||s__Paraglaciecola arctica--2||s__Paraglaciecola arctica_A--1||s__Paraglaciecola arctica_B--1||s__Paraglaciecola hydrolytica--1||s__Paraglaciecola psychrophila--1||s__Paraglaciecola sp002835935--1||s__Paraglaciecola sp004360155--1||s__Paraglaciecola sp009796765--1||s__Paraglaciecola sp009993955--2||s__Pararheinheimera sp003482455--2||s__Pararheinheimera sp004005375--1||s__Pararheinheimera sp017302255--1||s__Pararheinheimera texasensis--1||s__Parashewanella curva--1||s__Parashewanella sp004168585--1||s__Parashewanella sp016900895--1||s__Parashewanella spongiae--1||s__Parashewanella tropica--1||s__Parasulfuritortus sp013335435--1||s__Parvibium lacunae--1||s__Pelagibaculum spongiae--1||s__Petrotoga sp003265365--1||s__Photobacterium alginatilyticum--3||s__Photobacterium angustum--3||s__Photobacterium aphoticum--2||s__Photobacterium aquae--2||s__Photobacterium aquimaris--2||s__Photobacterium carnosum--1||s__Photobacterium chitinilyticum--2||s__Photobacterium damselae--1||s__Photobacterium frigidiphilum--1||s__Photobacterium gaetbulicola--2||s__Photobacterium galatheae--1||s__Photobacterium ganghwense--1||s__Photobacterium halotolerans--2||s__Photobacterium halotolerans_A--2||s__Photobacterium iliopiscarium--1||s__Photobacterium indicum--1||s__Photobacterium jeanii--1||s__Photobacterium kishitanii--2||s__Photobacterium leiognathi--3||s__Photobacterium lipolyticum--1||s__Photobacterium lucens--3||s__Photobacterium lutimaris--1||s__Photobacterium malacitanum--2||s__Photobacterium marinum--3||s__Photobacterium phosphoreum--2||s__Photobacterium piscicola--2||s__Photobacterium profundum--1||s__Photobacterium profundum_A--1||s__Photobacterium proteolyticum--3||s__Photobacterium rosenbergii--1||s__Photobacterium sanctipauli--1||s__Photobacterium sanguinicancri--2||s__Photobacterium sp000153325--3||s__Photobacterium sp003026105--3||s__Photobacterium sp003614885--2||s__Photobacterium sp014841115--1||s__Photobacterium sp018199995--2||s__Photobacterium swingsii--2||s__Photobacterium toruni--1||s__Pigmentiphaga aceris--4||s__Piscirickettsia litoralis--1||s__Piscirickettsia salmonis--2||s__Piscirickettsia sp001644975--2||s__Pleionea sp013373375--1||s__Plesiomonas shigelloides--1||s__Pokkaliibacter plantistimulans--4||s__Pontibacterium sp015209595--2||s__Porticoccus sp006227015--1||s__Propionivibrio sp017990155--1||s__Proteiniclasticum sp018128025--1||s__Proteus columbae--1||s__Pseudidiomarina planktonica--2||s__Pseudoalteromonas aliena--2||s__Pseudoalteromonas amylolytica--2||s__Pseudoalteromonas arabiensis--3||s__Pseudoalteromonas arctica--1||s__Pseudoalteromonas atlantica--1||s__Pseudoalteromonas aurantia--2||s__Pseudoalteromonas aurantia_A--2||s__Pseudoalteromonas byunsanensis--3||s__Pseudoalteromonas caenipelagi--2||s__Pseudoalteromonas citrea--2||s__Pseudoalteromonas denitrificans--3||s__Pseudoalteromonas distincta--1||s__Pseudoalteromonas elyakovii--2||s__Pseudoalteromonas espejiana--1||s__Pseudoalteromonas gelatinilytica--2||s__Pseudoalteromonas haloplanktis--1||s__Pseudoalteromonas lipolytica--2||s__Pseudoalteromonas lipolytica_A--2||s__Pseudoalteromonas lipolytica_C--2||s__Pseudoalteromonas luteoviolacea--4||s__Pseudoalteromonas luteoviolacea_A--4||s__Pseudoalteromonas luteoviolacea_B--3||s__Pseudoalteromonas luteoviolacea_C--4||s__Pseudoalteromonas luteoviolacea_D--3||s__Pseudoalteromonas luteoviolacea_E--4||s__Pseudoalteromonas luteoviolacea_F--3||s__Pseudoalteromonas luteoviolacea_G--3||s__Pseudoalteromonas luteoviolacea_H--3||s__Pseudoalteromonas luteoviolacea_I--3||s__Pseudoalteromonas marina--1||s__Pseudoalteromonas neustonica--3||s__Pseudoalteromonas nigrifaciens--1||s__Pseudoalteromonas peptidolytica--2||s__Pseudoalteromonas phenolica--2||s__Pseudoalteromonas phenolica_A--2||s__Pseudoalteromonas phenolica_B--3||s__Pseudoalteromonas piratica--1||s__Pseudoalteromonas piscicida--2||s__Pseudoalteromonas piscicida_A--2||s__Pseudoalteromonas piscicida_B--2||s__Pseudoalteromonas prydzensis--3||s__Pseudoalteromonas prydzensis_A--3||s__Pseudoalteromonas rhizosphaerae--3||s__Pseudoalteromonas rubra--4||s__Pseudoalteromonas rubra_A--4||s__Pseudoalteromonas rubra_B--4||s__Pseudoalteromonas rubra_D--4||s__Pseudoalteromonas rubra_E--4||s__Pseudoalteromonas rubra_F--4||s__Pseudoalteromonas ruthenica--1||s__Pseudoalteromonas shioyasakiensis--2||s__Pseudoalteromonas shioyasakiensis_A--2||s__Pseudoalteromonas sp001269985--4||s__Pseudoalteromonas sp001282135--4||s__Pseudoalteromonas sp001399975--1||s__Pseudoalteromonas sp001468485--1||s__Pseudoalteromonas sp001469215--2||s__Pseudoalteromonas sp001469895--2||s__Pseudoalteromonas sp001974855--4||s__Pseudoalteromonas sp001974875--1||s__Pseudoalteromonas sp002165575--2||s__Pseudoalteromonas sp002276045--1||s__Pseudoalteromonas sp002289345--2||s__Pseudoalteromonas sp002591815--2||s__Pseudoalteromonas sp002684115--1||s__Pseudoalteromonas sp002685175--1||s__Pseudoalteromonas sp002723455--1||s__Pseudoalteromonas sp002850255--2||s__Pseudoalteromonas sp002964665--3||s__Pseudoalteromonas sp003590335--2||s__Pseudoalteromonas sp004103285--2||s__Pseudoalteromonas sp005886535--2||s__Pseudoalteromonas sp008370255--1||s__Pseudoalteromonas sp009176705--3||s__Pseudoalteromonas sp011378855--1||s__Pseudoalteromonas sp013349995--2||s__Pseudoalteromonas sp014694405--2||s__Pseudoalteromonas sp018069805--2||s__Pseudoalteromonas sp018402495--4||s__Pseudoalteromonas spongiae--1||s__Pseudoalteromonas tetraodonis--4||s__Pseudoalteromonas translucida--1||s__Pseudoalteromonas tunicata--3||s__Pseudoalteromonas ulvae--1||s__Pseudoalteromonas undina--2||s__Pseudoalteromonas viridis--4||s__Pseudoalteromonas xiamenensis--2||s__Pseudohongiella sp004535785--1||s__Pseudomaricurvus alkylphenolicus--3||s__Pseudomaricurvus sp002707785--2||s__Pseudomaricurvus sp018863235--2||s__Pseudomonas aeruginosa--6||s__Pseudomonas aeruginosa_A--6||s__Pseudomonas citronellolis--11||s__Pseudomonas delhiensis--10||s__Pseudomonas jinjuensis--7||s__Pseudomonas knackmussii--9||s__Pseudomonas nicosulfuronedens--10||s__Pseudomonas nitritireducens_A--11||s__Pseudomonas nitroreducens--9||s__Pseudomonas nitroreducens_A--6||s__Pseudomonas nitroreducens_B--9||s__Pseudomonas panipatensis--9||s__Pseudomonas sp000349845--5||s__Pseudomonas sp000955805--11||s__Pseudomonas sp002079985--11||s__Pseudomonas sp002796985--5||s__Pseudomonas sp009189165--10||s__Pseudomonas sp014852585--11||s__Pseudomonas sp016919445--11||s__Pseudomonas sp017491605--9||s__Pseudomonas sp017589465--5||s__Pseudomonas_A balearica--4||s__Pseudomonas_A chloritidismutans--3||s__Pseudomonas_A kunmingensis--3||s__Pseudomonas_A kunmingensis_A--3||s__Pseudomonas_A lopnurensis--3||s__Pseudomonas_A nitrititolerans--6||s__Pseudomonas_A saudiphocaensis--5||s__Pseudomonas_A songnenensis--3||s__Pseudomonas_A sp000765155--4||s__Pseudomonas_A sp002692525--3||s__Pseudomonas_A sp003205815--4||s__Pseudomonas_A sp003325755--6||s__Pseudomonas_A sp003488145--3||s__Pseudomonas_A sp003527165--4||s__Pseudomonas_A sp004010935--5||s__Pseudomonas_A sp004331835--7||s__Pseudomonas_A sp007713455--3||s__Pseudomonas_A sp013620795--6||s__Pseudomonas_A stutzeri--5||s__Pseudomonas_A stutzeri_A--3||s__Pseudomonas_A stutzeri_AA--4||s__Pseudomonas_A stutzeri_AB--4||s__Pseudomonas_A stutzeri_AC--3||s__Pseudomonas_A stutzeri_AD--3||s__Pseudomonas_A stutzeri_AE--3||s__Pseudomonas_A stutzeri_AF--1||s__Pseudomonas_A stutzeri_AH--3||s__Pseudomonas_A stutzeri_AI--6||s__Pseudomonas_A stutzeri_AK--4||s__Pseudomonas_A stutzeri_AL--4||s__Pseudomonas_A stutzeri_AM--6||s__Pseudomonas_A stutzeri_AN--7||s__Pseudomonas_A stutzeri_B--3||s__Pseudomonas_A stutzeri_C--3||s__Pseudomonas_A stutzeri_D--6||s__Pseudomonas_A stutzeri_E--6||s__Pseudomonas_A stutzeri_G--5||s__Pseudomonas_A stutzeri_H--4||s__Pseudomonas_A stutzeri_N--4||s__Pseudomonas_A stutzeri_O--6||s__Pseudomonas_A stutzeri_P--4||s__Pseudomonas_A stutzeri_Q--7||s__Pseudomonas_A stutzeri_R--6||s__Pseudomonas_A stutzeri_S--4||s__Pseudomonas_A stutzeri_T--3||s__Pseudomonas_A stutzeri_U--3||s__Pseudomonas_A xanthomarina--5||s__Pseudomonas_A xanthomarina_A--4||s__Pseudomonas_A zhaodongensis--5||s__Pseudomonas_B asuensis--6||s__Pseudomonas_B duriflava--4||s__Pseudomonas_B luteola--6||s__Pseudomonas_B oryzihabitans--6||s__Pseudomonas_B oryzihabitans_B--9||s__Pseudomonas_B oryzihabitans_D--8||s__Pseudomonas_B oryzihabitans_E--4||s__Pseudomonas_B psychrotolerans_B--7||s__Pseudomonas_B psychrotolerans_C--9||s__Pseudomonas_B rhizoryzae--7||s__Pseudomonas_B sp001512295--6||s__Pseudomonas_C caeni--1||s__Pseudomonas_C caeni_A--1||s__Pseudomonas_C sp002342705--1||s__Pseudomonas_C sp012518175--1||s__Pseudomonas_C sp012719655--1||s__Pseudomonas_D aestusnigri--2||s__Pseudomonas_D bauzanensis--2||s__Pseudomonas_D excrementavium--2||s__Pseudomonas_D gallaeciensis--2||s__Pseudomonas_D jilinensis--1||s__Pseudomonas_D laoshanensis--2||s__Pseudomonas_D litoralis--2||s__Pseudomonas_D oceani--1||s__Pseudomonas_D pelagia--1||s__Pseudomonas_D pelagia_A--2||s__Pseudomonas_D pertucinogena--1||s__Pseudomonas_D profundi--2||s__Pseudomonas_D sabulinigri--1||s__Pseudomonas_D sabulinigri_A--1||s__Pseudomonas_D salegens--1||s__Pseudomonas_D salina--2||s__Pseudomonas_D saudimassiliensis--2||s__Pseudomonas_D sp002296055--2||s__Pseudomonas_D sp002683975--1||s__Pseudomonas_D sp002979975--4||s__Pseudomonas_D sp016763285--1||s__Pseudomonas_D xiamenensis--2||s__Pseudomonas_D xinjiangensis--2||s__Pseudomonas_D xinjiangensis_A--1||s__Pseudomonas_D yangmingensis--2||s__Pseudomonas_E abietaniphila--7||s__Pseudomonas_E agarici--5||s__Pseudomonas_E alcaligenes--5||s__Pseudomonas_E alcaligenes_A--3||s__Pseudomonas_E alcaligenes_B--2||s__Pseudomonas_E alcaligenes_C--5||s__Pseudomonas_E alcaliphila--6||s__Pseudomonas_E alcaliphila_B--6||s__Pseudomonas_E alkylphenolica--12||s__Pseudomonas_E alkylphenolica_A--16||s__Pseudomonas_E alkylphenolica_B--16||s__Pseudomonas_E allokribbensis--9||s__Pseudomonas_E amygdali--11||s__Pseudomonas_E anatoliensis--9||s__Pseudomonas_E anguilliseptica--6||s__Pseudomonas_E antarctica--10||s__Pseudomonas_E antarctica_A--9||s__Pseudomonas_E argentinensis--8||s__Pseudomonas_E argentinensis_B--8||s__Pseudomonas_E arsenicoxydans--9||s__Pseudomonas_E arsenicoxydans_A--8||s__Pseudomonas_E asiatica--11||s__Pseudomonas_E asplenii--6||s__Pseudomonas_E asplenii_A--14||s__Pseudomonas_E asturiensis--11||s__Pseudomonas_E atacamensis--9||s__Pseudomonas_E avellanae--9||s__Pseudomonas_E azotoformans--9||s__Pseudomonas_E azotoformans_A--9||s__Pseudomonas_E azotoformans_B--8||s__Pseudomonas_E baetica--9||s__Pseudomonas_E baltica--7||s__Pseudomonas_E batumici--14||s__Pseudomonas_E benzenivorans--5||s__Pseudomonas_E bijieensis--9||s__Pseudomonas_E bohemica--7||s__Pseudomonas_E borbori--4||s__Pseudomonas_E brassicacearum--13||s__Pseudomonas_E brassicacearum_A--10||s__Pseudomonas_E brassicacearum_D--8||s__Pseudomonas_E brassicacearum_E--8||s__Pseudomonas_E brassicae--12||s__Pseudomonas_E brenneri--8||s__Pseudomonas_E bubulae--7||s__Pseudomonas_E campi--2||s__Pseudomonas_E canadensis--8||s__Pseudomonas_E cannabina--11||s__Pseudomonas_E capeferrum--10||s__Pseudomonas_E capeferrum_A--9||s__Pseudomonas_E capsici--10||s__Pseudomonas_E carbonaria--5||s__Pseudomonas_E caricapapayae--14||s__Pseudomonas_E caspiana--11||s__Pseudomonas_E cedrina--11||s__Pseudomonas_E cerasi--12||s__Pseudomonas_E chengduensis--5||s__Pseudomonas_E chengduensis_A--5||s__Pseudomonas_E chlororaphis--8||s__Pseudomonas_E chlororaphis_D--8||s__Pseudomonas_E chlororaphis_E--7||s__Pseudomonas_E chlororaphis_F--8||s__Pseudomonas_E chlororaphis_G--11||s__Pseudomonas_E cichorii--10||s__Pseudomonas_E cichorii_B--11||s__Pseudomonas_E cichorii_C--11||s__Pseudomonas_E cichorii_D--12||s__Pseudomonas_E coleopterorum--7||s__Pseudomonas_E composti--5||s__Pseudomonas_E composti_A--7||s__Pseudomonas_E congelans--11||s__Pseudomonas_E corrugata--8||s__Pseudomonas_E costantinii--13||s__Pseudomonas_E cremoricolorata--6||s__Pseudomonas_E cremoricolorata_A--6||s__Pseudomonas_E cremoris--10||s__Pseudomonas_E crudilactis--9||s__Pseudomonas_E cuatrocienegasensis--5||s__Pseudomonas_E cyclaminis--9||s__Pseudomonas_E daroniae--4||s__Pseudomonas_E deceptionensis--6||s__Pseudomonas_E donghuensis--8||s__Pseudomonas_E dryadis--5||s__Pseudomonas_E edaphica--9||s__Pseudomonas_E endophytica--5||s__Pseudomonas_E entomophila--11||s__Pseudomonas_E entomophila_A--5||s__Pseudomonas_E entomophila_B--5||s__Pseudomonas_E entomophila_C--11||s__Pseudomonas_E eucalypticola--6||s__Pseudomonas_E extremaustralis--8||s__Pseudomonas_E extremorientalis--9||s__Pseudomonas_E fildesensis--9||s__Pseudomonas_E flavescens--7||s__Pseudomonas_E floridensis--10||s__Pseudomonas_E fluorescens--9||s__Pseudomonas_E fluorescens_A--8||s__Pseudomonas_E fluorescens_AA--7||s__Pseudomonas_E fluorescens_AJ--9||s__Pseudomonas_E fluorescens_AM--9||s__Pseudomonas_E fluorescens_AN--10||s__Pseudomonas_E fluorescens_AO--9||s__Pseudomonas_E fluorescens_AP--10||s__Pseudomonas_E fluorescens_AQ--10||s__Pseudomonas_E fluorescens_B--12||s__Pseudomonas_E fluorescens_BA--9||s__Pseudomonas_E fluorescens_BB--8||s__Pseudomonas_E fluorescens_BC--9||s__Pseudomonas_E fluorescens_BD--9||s__Pseudomonas_E fluorescens_BE--9||s__Pseudomonas_E fluorescens_BF--9||s__Pseudomonas_E fluorescens_BG--8||s__Pseudomonas_E fluorescens_BH--9||s__Pseudomonas_E fluorescens_BI--5||s__Pseudomonas_E fluorescens_BJ--9||s__Pseudomonas_E fluorescens_BK--2||s__Pseudomonas_E fluorescens_BM--9||s__Pseudomonas_E fluorescens_BN--8||s__Pseudomonas_E fluorescens_BO--9||s__Pseudomonas_E fluorescens_BP--7||s__Pseudomonas_E fluorescens_BQ--9||s__Pseudomonas_E fluorescens_BR--13||s__Pseudomonas_E fluorescens_BS--6||s__Pseudomonas_E fluorescens_BT--9||s__Pseudomonas_E fluorescens_BU--9||s__Pseudomonas_E fluorescens_BV--8||s__Pseudomonas_E fluorescens_BW--9||s__Pseudomonas_E fluorescens_BX--7||s__Pseudomonas_E fluorescens_BY--8||s__Pseudomonas_E fluorescens_C--8||s__Pseudomonas_E fluorescens_E--8||s__Pseudomonas_E fluorescens_G--9||s__Pseudomonas_E fluorescens_H--9||s__Pseudomonas_E fluorescens_K--9||s__Pseudomonas_E fluorescens_M--9||s__Pseudomonas_E fluorescens_O--8||s__Pseudomonas_E fluorescens_Q--10||s__Pseudomonas_E fluorescens_S--8||s__Pseudomonas_E fluorescens_T--9||s__Pseudomonas_E fluorescens_W--10||s__Pseudomonas_E fluorescens_X--9||s__Pseudomonas_E fluvialis--4||s__Pseudomonas_E fluvialis_A--4||s__Pseudomonas_E foliumensis--10||s__Pseudomonas_E fragi--6||s__Pseudomonas_E fragi_D--6||s__Pseudomonas_E frederiksbergensis--9||s__Pseudomonas_E frederiksbergensis_A--7||s__Pseudomonas_E frederiksbergensis_B--9||s__Pseudomonas_E frederiksbergensis_D--8||s__Pseudomonas_E frederiksbergensis_F--10||s__Pseudomonas_E frederiksbergensis_G--9||s__Pseudomonas_E frederiksbergensis_H--8||s__Pseudomonas_E frederiksbergensis_I--7||s__Pseudomonas_E fulgida--6||s__Pseudomonas_E fulva--7||s__Pseudomonas_E fulva_A--6||s__Pseudomonas_E fulva_B--6||s__Pseudomonas_E fulva_C--5||s__Pseudomonas_E fuscovaginae_A--7||s__Pseudomonas_E fuscovaginae_B--7||s__Pseudomonas_E gessardii--10||s__Pseudomonas_E gingeri_A--9||s__Pseudomonas_E gingeri_B--9||s__Pseudomonas_E gingeri_C--12||s__Pseudomonas_E gingeri_D--12||s__Pseudomonas_E glycinae--8||s__Pseudomonas_E gozinkensis--9||s__Pseudomonas_E graminis--10||s__Pseudomonas_E graminis_B--9||s__Pseudomonas_E graminis_C--10||s__Pseudomonas_E graminis_D--11||s__Pseudomonas_E granadensis--8||s__Pseudomonas_E gregormendelii--8||s__Pseudomonas_E grimontii--8||s__Pseudomonas_E guariconensis--9||s__Pseudomonas_E guariconensis_A--9||s__Pseudomonas_E guguanensis--5||s__Pseudomonas_E guineae--5||s__Pseudomonas_E haemolytica--8||s__Pseudomonas_E helleri--6||s__Pseudomonas_E helleri_A--6||s__Pseudomonas_E helmanticensis--9||s__Pseudomonas_E huaxiensis--12||s__Pseudomonas_E hunanensis--10||s__Pseudomonas_E indoloxydans--5||s__Pseudomonas_E inefficax--11||s__Pseudomonas_E iridis--9||s__Pseudomonas_E japonica--13||s__Pseudomonas_E japonica_A--7||s__Pseudomonas_E jessenii--10||s__Pseudomonas_E juntendi--8||s__Pseudomonas_E kairouanensis--9||s__Pseudomonas_E khazarica--6||s__Pseudomonas_E kielensis--8||s__Pseudomonas_E kilonensis--8||s__Pseudomonas_E kilonensis_B--8||s__Pseudomonas_E kitaguniensis--10||s__Pseudomonas_E koreensis--9||s__Pseudomonas_E koreensis_A--9||s__Pseudomonas_E koreensis_B--9||s__Pseudomonas_E koreensis_C--9||s__Pseudomonas_E koreensis_E--10||s__Pseudomonas_E kribbensis--10||s__Pseudomonas_E lactis--8||s__Pseudomonas_E lalucatii--4||s__Pseudomonas_E laurentiana--12||s__Pseudomonas_E laurylsulfatiphila--9||s__Pseudomonas_E laurylsulfativorans--12||s__Pseudomonas_E leptonychotis--4||s__Pseudomonas_E libanensis--8||s__Pseudomonas_E lini--8||s__Pseudomonas_E lundensis--8||s__Pseudomonas_E lundensis_A--6||s__Pseudomonas_E lurida--9||s__Pseudomonas_E lutea--9||s__Pseudomonas_E mandelii--10||s__Pseudomonas_E mandelii_B--10||s__Pseudomonas_E mandelii_C--9||s__Pseudomonas_E mandelii_D--8||s__Pseudomonas_E mangrovi--1||s__Pseudomonas_E marginalis--8||s__Pseudomonas_E marginalis_B--12||s__Pseudomonas_E marincola--4||s__Pseudomonas_E massiliensis--5||s__Pseudomonas_E mediterranea--7||s__Pseudomonas_E mendocina--7||s__Pseudomonas_E mendocina_A--5||s__Pseudomonas_E mendocina_C--7||s__Pseudomonas_E mendocina_D--4||s__Pseudomonas_E migulae--11||s__Pseudomonas_E mohnii--9||s__Pseudomonas_E monteilii--10||s__Pseudomonas_E monteilii_A--6||s__Pseudomonas_E monteilii_C--13||s__Pseudomonas_E moorei--10||s__Pseudomonas_E moraviensis_A--8||s__Pseudomonas_E mosselii--10||s__Pseudomonas_E mosselii_B--10||s__Pseudomonas_E mosselii_C--13||s__Pseudomonas_E mucidolens--7||s__Pseudomonas_E mucoides--9||s__Pseudomonas_E nabeulensis--9||s__Pseudomonas_E neoaurantiaca--6||s__Pseudomonas_E neuropathica--9||s__Pseudomonas_E oleovorans--5||s__Pseudomonas_E oleovorans_B--6||s__Pseudomonas_E orientalis--10||s__Pseudomonas_E orientalis_A--11||s__Pseudomonas_E orientalis_B--9||s__Pseudomonas_E ovata--9||s__Pseudomonas_E palleroniana--9||s__Pseudomonas_E paracarnis--8||s__Pseudomonas_E parafulva--10||s__Pseudomonas_E parafulva_A--8||s__Pseudomonas_E parafulva_B--7||s__Pseudomonas_E paralactis--8||s__Pseudomonas_E paraversuta--6||s__Pseudomonas_E peli--5||s__Pseudomonas_E pisciculturae--9||s__Pseudomonas_E piscis--10||s__Pseudomonas_E plecoglossicida--9||s__Pseudomonas_E poae--12||s__Pseudomonas_E prosekii--9||s__Pseudomonas_E protegens--10||s__Pseudomonas_E protegens_A--10||s__Pseudomonas_E protegens_B--8||s__Pseudomonas_E proteolytica--9||s__Pseudomonas_E psychrophila--6||s__Pseudomonas_E psychrophila_A--6||s__Pseudomonas_E pudica--11||s__Pseudomonas_E punonensis--7||s__Pseudomonas_E putida--10||s__Pseudomonas_E putida_A--9||s__Pseudomonas_E putida_B--11||s__Pseudomonas_E putida_C--11||s__Pseudomonas_E putida_E--13||s__Pseudomonas_E putida_F--10||s__Pseudomonas_E putida_G--8||s__Pseudomonas_E putida_H--10||s__Pseudomonas_E putida_J--17||s__Pseudomonas_E putida_K--9||s__Pseudomonas_E putida_L--10||s__Pseudomonas_E putida_M--10||s__Pseudomonas_E putida_N--13||s__Pseudomonas_E putida_P--11||s__Pseudomonas_E putida_Q--9||s__Pseudomonas_E putida_R--9||s__Pseudomonas_E putida_S--10||s__Pseudomonas_E putida_T--12||s__Pseudomonas_E putida_U--10||s__Pseudomonas_E putida_V--10||s__Pseudomonas_E putida_W--13||s__Pseudomonas_E qingdaonensis--12||s__Pseudomonas_E quercus--6||s__Pseudomonas_E reactans--9||s__Pseudomonas_E reidholzensis--13||s__Pseudomonas_E reinekei--10||s__Pseudomonas_E rhizosphaerae--7||s__Pseudomonas_E rhodesiae--9||s__Pseudomonas_E salomonii--9||s__Pseudomonas_E saponiphila--10||s__Pseudomonas_E saxonica--6||s__Pseudomonas_E sediminis--4||s__Pseudomonas_E segetis--3||s__Pseudomonas_E seleniipraecipitans--4||s__Pseudomonas_E sichuanensis--12||s__Pseudomonas_E sihuiensis--6||s__Pseudomonas_E silesiensis--8||s__Pseudomonas_E simiae--8||s__Pseudomonas_E sivasensis--10||s__Pseudomonas_E soli--11||s__Pseudomonas_E sp000242655--10||s__Pseudomonas_E sp000263855--9||s__Pseudomonas_E sp000282195--9||s__Pseudomonas_E sp000282215--7||s__Pseudomonas_E sp000282275--9||s__Pseudomonas_E sp000282315--10||s__Pseudomonas_E sp000282375--10||s__Pseudomonas_E sp000282415--13||s__Pseudomonas_E sp000282455--10||s__Pseudomonas_E sp000282475--8||s__Pseudomonas_E sp000282495--8||s__Pseudomonas_E sp000282515--9||s__Pseudomonas_E sp000282535--10||s__Pseudomonas_E sp000346755--9||s__Pseudomonas_E sp000416235--6||s__Pseudomonas_E sp000418555--5||s__Pseudomonas_E sp000497835--9||s__Pseudomonas_E sp000512695--7||s__Pseudomonas_E sp000612585--9||s__Pseudomonas_E sp000631985--10||s__Pseudomonas_E sp000633255--9||s__Pseudomonas_E sp000633395--10||s__Pseudomonas_E sp000690905--9||s__Pseudomonas_E sp000761545--7||s__Pseudomonas_E sp000801235--8||s__Pseudomonas_E sp000829415--10||s__Pseudomonas_E sp000931465--8||s__Pseudomonas_E sp000935045--10||s__Pseudomonas_E sp000955815--10||s__Pseudomonas_E sp001259595--10||s__Pseudomonas_E sp001269775--6||s__Pseudomonas_E sp001269805--9||s__Pseudomonas_E sp001269815--8||s__Pseudomonas_E sp001269925--10||s__Pseudomonas_E sp001297015--9||s__Pseudomonas_E sp001297125--10||s__Pseudomonas_E sp001308855--8||s__Pseudomonas_E sp001320245--12||s__Pseudomonas_E sp001320525--11||s__Pseudomonas_E sp001421885--6||s__Pseudomonas_E sp001422615--10||s__Pseudomonas_E sp001427125--9||s__Pseudomonas_E sp001429045--8||s__Pseudomonas_E sp001446935--4||s__Pseudomonas_E sp001465025--4||s__Pseudomonas_E sp001547895--10||s__Pseudomonas_E sp001592875--3||s__Pseudomonas_E sp001642705--10||s__Pseudomonas_E sp001655595--8||s__Pseudomonas_E sp001655615--7||s__Pseudomonas_E sp001705835--9||s__Pseudomonas_E sp001830395--3||s__Pseudomonas_E sp001945395--7||s__Pseudomonas_E sp001945445--8||s__Pseudomonas_E sp001952855--8||s__Pseudomonas_E sp001984065--8||s__Pseudomonas_E sp002000165--11||s__Pseudomonas_E sp002018875--11||s__Pseudomonas_E sp002025205--5||s__Pseudomonas_E sp002029345--6||s__Pseudomonas_E sp002080045--7||s__Pseudomonas_E sp002112385--9||s__Pseudomonas_E sp002112505--13||s__Pseudomonas_E sp002112885--8||s__Pseudomonas_E sp002113025--9||s__Pseudomonas_E sp002113045--9||s__Pseudomonas_E sp002113125--8||s__Pseudomonas_E sp002113165--11||s__Pseudomonas_E sp002113375--11||s__Pseudomonas_E sp002113595--10||s__Pseudomonas_E sp002163625--3||s__Pseudomonas_E sp002165135--10||s__Pseudomonas_E sp002204795--8||s__Pseudomonas_E sp002263605--8||s__Pseudomonas_E sp002277815--10||s__Pseudomonas_E sp002282595--3||s__Pseudomonas_E sp002286815--8||s__Pseudomonas_E sp002303925--8||s__Pseudomonas_E sp002304225--4||s__Pseudomonas_E sp002338065--7||s__Pseudomonas_E sp002354655--6||s__Pseudomonas_E sp002356535--10||s__Pseudomonas_E sp002379585--6||s__Pseudomonas_E sp002383725--9||s__Pseudomonas_E sp002386445--10||s__Pseudomonas_E sp002419965--8||s__Pseudomonas_E sp002434265--9||s__Pseudomonas_E sp002438125--12||s__Pseudomonas_E sp002439135--6||s__Pseudomonas_E sp002483005--3||s__Pseudomonas_E sp002699985--10||s__Pseudomonas_E sp002753995--13||s__Pseudomonas_E sp002803095--4||s__Pseudomonas_E sp002814235--13||s__Pseudomonas_E sp002836515--9||s__Pseudomonas_E sp002840155--5||s__Pseudomonas_E sp002843585--11||s__Pseudomonas_E sp002843605--10||s__Pseudomonas_E sp002874965--9||s__Pseudomonas_E sp002878485--10||s__Pseudomonas_E sp002901475--9||s__Pseudomonas_E sp002979555--8||s__Pseudomonas_E sp002980155--11||s__Pseudomonas_E sp003013355--8||s__Pseudomonas_E sp003014915--8||s__Pseudomonas_E sp003024385--13||s__Pseudomonas_E sp003033885--8||s__Pseudomonas_E sp003050835--7||s__Pseudomonas_E sp003050925--9||s__Pseudomonas_E sp003052515--9||s__Pseudomonas_E sp003053605--7||s__Pseudomonas_E sp003053805--9||s__Pseudomonas_E sp003060885--6||s__Pseudomonas_E sp003061005--9||s__Pseudomonas_E sp003097075--9||s__Pseudomonas_E sp003097135--7||s__Pseudomonas_E sp003097235--13||s__Pseudomonas_E sp003105155--11||s__Pseudomonas_E sp003151075--10||s__Pseudomonas_E sp003205205--11||s__Pseudomonas_E sp003208235--9||s__Pseudomonas_E sp003208475--9||s__Pseudomonas_E sp003253735--7||s__Pseudomonas_E sp003331055--11||s__Pseudomonas_E sp003428805--12||s__Pseudomonas_E sp003445295--11||s__Pseudomonas_E sp003523465--1||s__Pseudomonas_E sp003595175--4||s__Pseudomonas_E sp003596405--5||s__Pseudomonas_E sp003605735--6||s__Pseudomonas_E sp003696305--4||s__Pseudomonas_E sp003851685--9||s__Pseudomonas_E sp003852235--9||s__Pseudomonas_E sp003852405--9||s__Pseudomonas_E sp003935425--7||s__Pseudomonas_E sp004011755--9||s__Pseudomonas_E sp004124275--9||s__Pseudomonas_E sp004136015--9||s__Pseudomonas_E sp004214895--10||s__Pseudomonas_E sp004310295--9||s__Pseudomonas_E sp004353925--14||s__Pseudomonas_E sp004364435--6||s__Pseudomonas_E sp004519305--10||s__Pseudomonas_E sp004519405--10||s__Pseudomonas_E sp004803755--12||s__Pseudomonas_E sp005508865--3||s__Pseudomonas_E sp005938045--8||s__Pseudomonas_E sp006227205--10||s__Pseudomonas_E sp007713465--7||s__Pseudomonas_E sp007828215--9||s__Pseudomonas_E sp007993865--6||s__Pseudomonas_E sp008369295--8||s__Pseudomonas_E sp008369325--7||s__Pseudomonas_E sp008370045--9||s__Pseudomonas_E sp009391885--12||s__Pseudomonas_E sp009707515--5||s__Pseudomonas_E sp009761815--11||s__Pseudomonas_E sp009763245--6||s__Pseudomonas_E sp009764265--8||s__Pseudomonas_E sp009764645--9||s__Pseudomonas_E sp009799925--2||s__Pseudomonas_E sp009834515--9||s__Pseudomonas_E sp009834565--8||s__Pseudomonas_E sp009861525--10||s__Pseudomonas_E sp009866765--10||s__Pseudomonas_E sp009905435--6||s__Pseudomonas_E sp009905615--8||s__Pseudomonas_E sp009908285--10||s__Pseudomonas_E sp009932725--5||s__Pseudomonas_E sp010095445--8||s__Pseudomonas_E sp011355085--12||s__Pseudomonas_E sp011369485--9||s__Pseudomonas_E sp011752525--10||s__Pseudomonas_E sp011752565--16||s__Pseudomonas_E sp012844475--9||s__Pseudomonas_E sp012935695--8||s__Pseudomonas_E sp012935755--11||s__Pseudomonas_E sp012975065--12||s__Pseudomonas_E sp012985465--10||s__Pseudomonas_E sp012985665--9||s__Pseudomonas_E sp013179515--10||s__Pseudomonas_E sp013184545--3||s__Pseudomonas_E sp013359595--9||s__Pseudomonas_E sp013359695--9||s__Pseudomonas_E sp013385985--10||s__Pseudomonas_E sp013386585--8||s__Pseudomonas_E sp013386825--9||s__Pseudomonas_E sp014164785--2||s__Pseudomonas_E sp014174475--5||s__Pseudomonas_E sp014207255--12||s__Pseudomonas_E sp014268505--9||s__Pseudomonas_E sp014268655--6||s__Pseudomonas_E sp014268745--5||s__Pseudomonas_E sp014268755--12||s__Pseudomonas_E sp014268815--11||s__Pseudomonas_E sp014268825--10||s__Pseudomonas_E sp014268885--9||s__Pseudomonas_E sp014268975--12||s__Pseudomonas_E sp014269185--10||s__Pseudomonas_E sp014270125--8||s__Pseudomonas_E sp014472415--9||s__Pseudomonas_E sp014842265--12||s__Pseudomonas_E sp014851565--6||s__Pseudomonas_E sp014851685--9||s__Pseudomonas_E sp014851765--9||s__Pseudomonas_E sp014851865--6||s__Pseudomonas_E sp014851905--3||s__Pseudomonas_E sp015354575--12||s__Pseudomonas_E sp016518545--9||s__Pseudomonas_E sp016648105--11||s__Pseudomonas_E sp016650635--10||s__Pseudomonas_E sp016650695--8||s__Pseudomonas_E sp016650815--10||s__Pseudomonas_E sp016651105--10||s__Pseudomonas_E sp016651255--5||s__Pseudomonas_E sp016651305--9||s__Pseudomonas_E sp016658545--11||s__Pseudomonas_E sp016865545--12||s__Pseudomonas_E sp016901015--7||s__Pseudomonas_E sp017744435--14||s__Pseudomonas_E sp017875955--11||s__Pseudomonas_E sp017886405--3||s__Pseudomonas_E sp017968885--9||s__Pseudomonas_E sp018325905--10||s__Pseudomonas_E sp018449655--6||s__Pseudomonas_E sp018449725--9||s__Pseudomonas_E sp018816095--5||s__Pseudomonas_E sp018826895--3||s__Pseudomonas_E sp018827205--4||s__Pseudomonas_E sp019139535--9||s__Pseudomonas_E sp019139675--10||s__Pseudomonas_E sp019139835--12||s__Pseudomonas_E sp019145475--9||s__Pseudomonas_E sp019168305--13||s__Pseudomonas_E sp019200975--9||s__Pseudomonas_E sp900005815--9||s__Pseudomonas_E sp900101695--10||s__Pseudomonas_E sp900107395--7||s__Pseudomonas_E sp900108875--7||s__Pseudomonas_E sp900109995--9||s__Pseudomonas_E sp900110765--7||s__Pseudomonas_E sp900113505--8||s__Pseudomonas_E sp900156465--7||s__Pseudomonas_E sp900187425--10||s__Pseudomonas_E sp900187445--7||s__Pseudomonas_E sp900187455--11||s__Pseudomonas_E sp900187505--9||s__Pseudomonas_E sp900187515--9||s__Pseudomonas_E sp900187565--8||s__Pseudomonas_E sp900187605--9||s__Pseudomonas_E sp900187615--7||s__Pseudomonas_E sp900187635--7||s__Pseudomonas_E sp900187645--8||s__Pseudomonas_E sp900475325--9||s__Pseudomonas_E sp900573885--7||s__Pseudomonas_E sp900580675--9||s__Pseudomonas_E sp900580865--9||s__Pseudomonas_E sp900581005--9||s__Pseudomonas_E sp900582195--9||s__Pseudomonas_E sp900582625--7||s__Pseudomonas_E sp900583165--9||s__Pseudomonas_E sp900585815--8||s__Pseudomonas_E sp900585905--8||s__Pseudomonas_E sp900589395--9||s__Pseudomonas_E sp900590755--10||s__Pseudomonas_E sp900591205--9||s__Pseudomonas_E sp900596015--7||s__Pseudomonas_E sp900601905--10||s__Pseudomonas_E sp900602065--11||s__Pseudomonas_E sp902506495--6||s__Pseudomonas_E sp902506505--3||s__Pseudomonas_E sp902506535--3||s__Pseudomonas_E sp903970465--9||s__Pseudomonas_E sp904067045--11||s__Pseudomonas_E straminea--7||s__Pseudomonas_E stutzeri_A--8||s__Pseudomonas_E synxantha--8||s__Pseudomonas_E synxantha_A--8||s__Pseudomonas_E syringae--12||s__Pseudomonas_E syringae_A--9||s__Pseudomonas_E syringae_E--8||s__Pseudomonas_E syringae_F--10||s__Pseudomonas_E syringae_J--11||s__Pseudomonas_E syringae_M--12||s__Pseudomonas_E syringae_P--11||s__Pseudomonas_E syringae_Q--11||s__Pseudomonas_E taeanensis--6||s__Pseudomonas_E taetrolens--6||s__Pseudomonas_E taiwanensis--13||s__Pseudomonas_E thermotolerans--4||s__Pseudomonas_E thivervalensis--7||s__Pseudomonas_E tolaasii--8||s__Pseudomonas_E toyotomiensis--5||s__Pseudomonas_E tremae--11||s__Pseudomonas_E triticumensis--11||s__Pseudomonas_E trivialis--8||s__Pseudomonas_E trivialis_B--9||s__Pseudomonas_E typographi--5||s__Pseudomonas_E umsongensis--8||s__Pseudomonas_E vancouverensis--10||s__Pseudomonas_E veronii--12||s__Pseudomonas_E versuta--6||s__Pseudomonas_E viciae--9||s__Pseudomonas_E viridiflava--11||s__Pseudomonas_E viridiflava_B--9||s__Pseudomonas_E viridiflava_C--9||s__Pseudomonas_E vranovensis--11||s__Pseudomonas_E wadenswilerensis--10||s__Pseudomonas_E weihenstephanensis--8||s__Pseudomonas_E yamanorum--8||s__Pseudomonas_E yamanorum_A--9||s__Pseudomonas_E yamanorum_B--8||s__Pseudomonas_F alcaligenes_A--9||s__Pseudomonas_F furukawaii--6||s__Pseudomonas_F lalkuanensis--10||s__Pseudomonas_F otitidis--8||s__Pseudomonas_F resinovorans--6||s__Pseudomonas_F resinovorans_A--8||s__Pseudomonas_F resinovorans_C--6||s__Pseudomonas_F sp000949385--8||s__Pseudomonas_F sp001708505--7||s__Pseudomonas_F sp003234055--8||s__Pseudomonas_F sp003626975--6||s__Pseudomonas_F sp014700075--8||s__Pseudomonas_F sp018704125--7||s__Pseudomonas_H flexibilis--7||s__Pseudomonas_H sp014836765--6||s__Pseudomonas_L hussainii--2||s__Pseudomonas_M indica--3||s__Pseudomonas_M sp002286785--3||s__Pseudomonas_N azotifigens--6||s__Pseudomonas_N urumqiensis--2||s__Pseudomonas_O kuykendallii--7||s__Pseudomonas_O sp002418465--5||s__Pseudomonas_P matsuisoli--3||s__Pseudomonas_Q kirkiae--6||s__Pseudomonas_Q sp013395055--4||s__Pseudomonas_R azotifigens_A--5||s__Pseudomonas_R nosocomialis--5||s__Pseudomonas_R sp900766265--5||s__Pseudospirillum japonicum--7||s__Pseudoteredinibacter isoporae--3||s__Psychrobium sp001874365--1||s__Psychrobium sp002835545--3||s__Psychrobium sp013214885--1||s__Psychrobium sp013214945--1||s__Psychrobium sp013214965--1||s__Psychromonas aquimarina--4||s__Psychromonas hadalis--3||s__Psychromonas ossibalaenae--3||s__Psychromonas sp000153405--1||s__Psychromonas sp002835465--2||s__Psychromonas sp002835995--3||s__Psychromonas sp004378355--2||s__Psychromonas sp013619145--4||s__Psychrosphaera haliotis--1||s__Psychrosphaera saromensis--1||s__Psychrosphaera sp013373245--2||s__Psychrosphaera sp018860345--2||s__QZLE01 sp004796365--1||s__RGIG665 sp017998495--1||s__RPQK01 sp003819755--1||s__RUG11200 sp902766825--1||s__Ralstonia sp016429285--1||s__Reidiella endopervernicosa--1||s__Reinekea blandensis--4||s__Reinekea marinisedimentorum--1||s__Reinekea sp015687175--2||s__Reinekea thalattae--1||s__Rhabdochromatium marinum--1||s__Rheinheimera aquimaris--1||s__Rheinheimera baltica--1||s__Rheinheimera nanhaiensis--1||s__Rheinheimera pacifica--1||s__Rheinheimera pleomorphica--1||s__Rheinheimera sp001513785--1||s__Rheinheimera sp002840125--1||s__Rheinheimera sp018826295--1||s__Rheinheimera sp018831085--1||s__Rs1 sp000416275--1||s__Rs1 sp000416315--2||s__Rs1 sp002163025--1||s__Rs1 sp013215375--1||s__Rs1 sp013215445--3||s__Rs1 sp013215505--3||s__S012-40 sp015487785--1||s__S139-57 sp015485125--1||s__S144-34 sp015487895--1||s__SKIB01 sp007116635--1||s__SKYL01 sp007127935--1||s__SLDE01 sp014859545--1||s__SZUA-152 sp002401775--1||s__SZUA-229 sp003349885--1||s__SZUA-37 sp003232015--1||s__SZUA-493 sp003251535--1||s__SZUA-6 sp003641675--1||s__SZUA-6 sp013151965--1||s__Saccharospirillum alexandrii--1||s__Saccharospirillum impatiens--1||s__Saccharospirillum salsuginis--1||s__Saccharospirillum sp018402545--2||s__Salinibacter altiplanensis--1||s__Salinibius halmophilus--2||s__Saliniradius amylolyticus--1||s__Salinivibrio costicola--1||s__Salinivibrio kushneri--1||s__Salinivibrio proteolyticus--1||s__Salinivibrio sharmensis--2||s__Salinivibrio siamensis--1||s__Salinivibrio socompensis--2||s__Salinivibrio sp900141775--2||s__Sedimenticola selenatireducens--1||s__Shewanella algae--1||s__Shewanella algicola--1||s__Shewanella algidipiscicola--1||s__Shewanella amazonensis--2||s__Shewanella atlantica--1||s__Shewanella benthica--1||s__Shewanella benthica_A--1||s__Shewanella canadensis--1||s__Shewanella carassii--1||s__Shewanella chilikensis--1||s__Shewanella denitrificans--1||s__Shewanella dokdonensis--5||s__Shewanella fodinae--5||s__Shewanella frigidimarina--1||s__Shewanella halifaxensis--1||s__Shewanella hanedai--1||s__Shewanella indica--1||s__Shewanella khirikhana--1||s__Shewanella litorisediminis--1||s__Shewanella livingstonensis--1||s__Shewanella mangrovi--7||s__Shewanella psychrophila--2||s__Shewanella putrefaciens--1||s__Shewanella saliphila--1||s__Shewanella sediminis--1||s__Shewanella sp000217915--1||s__Shewanella sp001957125--2||s__Shewanella sp002836205--1||s__Shewanella sp002836315--2||s__Shewanella sp002873135--1||s__Shewanella sp007004545--3||s__Shewanella sp007197555--3||s__Shewanella sp012911865--1||s__Shewanella sp013248905--1||s__Shewanella sp014163735--1||s__Shewanella sp014164505--1||s__Shewanella sp017354945--7||s__Shewanella sp017354985--1||s__Shewanella sp018223345--6||s__Shewanella vesiculosa--2||s__Shewanella woodyi--1||s__Shewanella xiamenensis--1||s__Spartinivicinus ruber--4||s__Spartinivicinus sp013425485--3||s__Sphingobium sp002312805--1||s__Sphingomonas_N sp000333335--1||s__Spirochaeta_A thermophila--1||s__Spirochaeta_A thermophila_A--1||s__Streptomyces sp004795055--1||s__Succinimonas amylolytica--1||s__Succinimonas sp002372325--1||s__Succinimonas sp902776415--1||s__Succinivibrio dextrinosolvens--8||s__Succinivibrio dextrinosolvens_A--10||s__Succinivibrio dextrinosolvens_B--10||s__Succinivibrio hippei_A--9||s__Succinivibrio hippei_B--8||s__Succinivibrio sp000431835--6||s__Succinivibrio sp002449335--6||s__Succinivibrio sp002473165--8||s__Succinivibrio sp003456415--8||s__Succinivibrio sp003477345--4||s__Succinivibrio sp012519775--4||s__Succinivibrio sp017469335--6||s__Succinivibrio sp017635415--3||s__Succinivibrio sp017959135--6||s__Succinivibrio sp900315395--5||s__Succinivibrio sp900316175--6||s__Succinivibrio sp900316375--3||s__Succinivibrio sp900317105--10||s__Succinivibrio sp900555115--6||s__Succinivibrio sp900767695--9||s__Succinivibrio sp900770725--12||s__Succinivibrio sp902772715--4||s__Succinivibrio sp902776275--9||s__Sulfurimonas sp001829715--1||s__Sulfuritortus calidifontis--1||s__Sulfuritortus sp002339725--1||s__Sulfuritortus sp013389055--1||s__Sulfuritortus sp016234655--1||s__Sulfurivermis fontis--2||s__Sulfurivermis sp002376325--1||s__Sulfurivirga caldicuralii--1||s__Sulfurivirga caldicuralii_A--2||s__Sulfurivirga sp015490265--2||s__Sulfurospirillum arsenophilum--1||s__Sulfurospirillum halorespirans--1||s__Sulfurospirillum multivorans--1||s__Sulfurospirillum sp000743525--1||s__Sulfurospirillum sp001548035--1||s__Sulfurospirillum sp002162315--1||s__Sulfurospirillum sp002309535--1||s__Sulfurospirillum sp002452855--1||s__Sulfurospirillum sp017860615--1||s__Sulfurospirillum sp018058685--1||s__Sulfurospirillum_A arcachonense--1||s__Sulfurospirillum_A sp002469305--2||s__Sulfurospirillum_A sp002742765--1||s__Tamilnaduibacter salinus--1||s__Terasakiispira papahanaumokuakeensis--7||s__Thalassomonas actiniarum--4||s__Thalassomonas viridans--5||s__Thalassotalea algicola--2||s__Thalassotalea euphylliae_A--4||s__Thalassotalea euphylliae_B--4||s__Thalassotalea euphylliae_C--4||s__Thalassotalea sp014898095--3||s__Thalassotalea sp017744155--2||s__Thalassotalea_B piscium--2||s__Thalassotalea_B profundi--2||s__Thalassotalea_C marina--3||s__Thalassotalea_C sp001913705--1||s__Thaumasiovibrio occultus--2||s__Thaumasiovibrio subtropicus--6||s__Thioalkalivibrio sp000378605--1||s__Thiocystis violacea--1||s__Thiopseudomonas denitrificans--2||s__Thiopseudomonas sp001513435--1||s__Thiopseudomonas sp012728415--2||s__Thiopseudomonas sp018384595--1||s__Tolumonas lignilytica--2||s__Tolumonas sp903931645--3||s__Treponema_D sp017525605--1||s__Treponema_D sp900769975--1||s__Trichlorobacter sp002422265--1||s__Tumebacillus_A algifaecis--1||s__Tumebacillus_A avium--1||s__Tumebacillus_A sp004340785--1||s__UBA2009 sp002335285--1||s__UBA2009 sp002733205--1||s__UBA2679 sp002354735--1||s__UBA2804 sp016284235--2||s__UBA2804 sp900319705--1||s__UBA2804 sp900768635--1||s__UBA2804 sp902782145--1||s__UBA2804 sp902796095--1||s__UBA3065 sp002367415--1||s__UBA3065 sp018882975--1||s__UBA3067 sp002366835--1||s__UBA3067 sp016763235--1||s__UBA3067 sp019090565--2||s__UBA3282 sp014804615--1||s__UBA3361 sp002360535--1||s__UBA3532 sp002376965--1||s__UBA4582 sp019090615--1||s__UBA5861 sp002432635--1||s__UBA5862 sp002408105--1||s__UBA5868 sp002432555--1||s__UBA6156 sp002422365--1||s__UBA6156 sp003241595--1||s__UBA6156 sp005768725--1||s__UBA6259 sp002441135--1||s__UBA6814 sp002452635--1||s__UBA7359 sp012960105--2||s__Ureibacillus endophyticus--1||s__Ureibacillus sp012735355--1||s__Ureibacillus xyleni--1||s__Usitatibacter sp001953215--1||s__VJOY01 sp007109405--8||s__Velthaea versatilis--1||s__Vibrio aerogenes--1||s__Vibrio aestivus--4||s__Vibrio aestuarianus--1||s__Vibrio agarilyticus--4||s__Vibrio alfacsensis--1||s__Vibrio alginolyticus--1||s__Vibrio anguillarum--1||s__Vibrio aquaticus--4||s__Vibrio aquimaris--1||s__Vibrio astriarenae--2||s__Vibrio atlanticus--1||s__Vibrio atypicus--2||s__Vibrio azureus--1||s__Vibrio barjaei--1||s__Vibrio bathopelagicus--1||s__Vibrio bivalvicida--2||s__Vibrio brasiliensis--2||s__Vibrio campbellii--2||s__Vibrio celticus--1||s__Vibrio chagasii--2||s__Vibrio chagasii_A--2||s__Vibrio cholerae--2||s__Vibrio cidicii--2||s__Vibrio cincinnatiensis--2||s__Vibrio coralliilyticus--3||s__Vibrio coralliirubri--1||s__Vibrio crassostreae--1||s__Vibrio crassostreae_C--1||s__Vibrio cyclitrophicus--1||s__Vibrio diabolicus--1||s__Vibrio diazotrophicus--1||s__Vibrio echinoideorum--1||s__Vibrio europaeus--2||s__Vibrio fluvialis--1||s__Vibrio fortis--1||s__Vibrio fujianensis--2||s__Vibrio furnissii--1||s__Vibrio galatheae--2||s__Vibrio gallaecicus--2||s__Vibrio gazogenes--3||s__Vibrio gazogenes_A--3||s__Vibrio gigantis--1||s__Vibrio hangzhouensis--1||s__Vibrio harveyi--1||s__Vibrio hepatarius--1||s__Vibrio hepatarius_A--1||s__Vibrio hepatarius_B--1||s__Vibrio hyugaensis--1||s__Vibrio ichthyoenteri--2||s__Vibrio injensis--2||s__Vibrio jasicida--1||s__Vibrio kanaloae--1||s__Vibrio lentus--1||s__Vibrio lentus_A--1||s__Vibrio madracius--1||s__Vibrio maerlii--1||s__Vibrio mangrovi--3||s__Vibrio marinisediminis--2||s__Vibrio marisflavi--2||s__Vibrio maritimus--2||s__Vibrio maritimus_A--2||s__Vibrio maritimus_B--2||s__Vibrio mediterranei--1||s__Vibrio metoecus--2||s__Vibrio metoecus_B--2||s__Vibrio metschnikovii--2||s__Vibrio mexicanus--4||s__Vibrio mimicus--2||s__Vibrio mytili--1||s__Vibrio natriegens--1||s__Vibrio navarrensis--2||s__Vibrio neptunius--2||s__Vibrio nereis--1||s__Vibrio nigripulchritudo--4||s__Vibrio nitrifigilis--4||s__Vibrio ordalii--1||s__Vibrio orientalis--3||s__Vibrio ostreicida--1||s__Vibrio ouci--3||s__Vibrio owensii--1||s__Vibrio pacinii--3||s__Vibrio palustris--1||s__Vibrio panuliri--2||s__Vibrio parahaemolyticus--1||s__Vibrio pectenicida--1||s__Vibrio penaeicida--5||s__Vibrio penaeicida_A--4||s__Vibrio plantisponsor--2||s__Vibrio ponticus--1||s__Vibrio profundi--1||s__Vibrio proteolyticus--1||s__Vibrio quintilis--1||s__Vibrio renipiscarius--1||s__Vibrio rhizosphaerae--4||s__Vibrio rhodolitus--2||s__Vibrio rotiferianus--1||s__Vibrio ruber--3||s__Vibrio sagamiensis--1||s__Vibrio salilacus--2||s__Vibrio scophthalmi--1||s__Vibrio sinaloensis--3||s__Vibrio sinaloensis_B--2||s__Vibrio sonorensis--4||s__Vibrio sp000169995--2||s__Vibrio sp000171815--1||s__Vibrio sp000176715--1||s__Vibrio sp000272145--1||s__Vibrio sp000287055--4||s__Vibrio sp000316985--1||s__Vibrio sp000960595--2||s__Vibrio sp001506075--4||s__Vibrio sp001635455--2||s__Vibrio sp002100145--1||s__Vibrio sp002342685--3||s__Vibrio sp002342735--4||s__Vibrio sp002563795--2||s__Vibrio sp002608565--1||s__Vibrio sp002812955--2||s__Vibrio sp002873335--1||s__Vibrio sp002873395--1||s__Vibrio sp002875705--1||s__Vibrio sp002877365--3||s__Vibrio sp003144035--1||s__Vibrio sp004804295--1||s__Vibrio sp006124995--1||s__Vibrio sp007124475--2||s__Vibrio sp007858795--1||s__Vibrio sp011306175--2||s__Vibrio sp013113835--2||s__Vibrio sp013114545--2||s__Vibrio sp013114595--2||s__Vibrio sp013114625--4||s__Vibrio sp013369335--3||s__Vibrio sp013369385--3||s__Vibrio sp013394185--2||s__Vibrio sp014596725--1||s__Vibrio sp014694455--4||s__Vibrio sp015278125--1||s__Vibrio sp016900875--1||s__Vibrio sp018222805--1||s__Vibrio sp018223135--1||s__Vibrio sp903986855--2||s__Vibrio spartinae--3||s__Vibrio splendidus--1||s__Vibrio splendidus_F--1||s__Vibrio splendidus_I--1||s__Vibrio splendidus_J--1||s__Vibrio taketomensis--2||s__Vibrio tapetis--4||s__Vibrio tasmaniensis--1||s__Vibrio tasmaniensis_A--1||s__Vibrio tetraodonis--1||s__Vibrio thalassae--1||s__Vibrio toranzoniae--1||s__Vibrio tritonius--3||s__Vibrio tubiashii--2||s__Vibrio tubiashii_A--3||s__Vibrio variabilis--1||s__Vibrio viridaestus--2||s__Vibrio vulnificus--3||s__Vibrio xiamenensis--2||s__Vibrio ziniensis--1||s__WG-1 sp000222855--1||s__XY-R5 sp001660395--2||s__Xylophilus sp016428875--1||s__Zobellella denitrificans--3||s__Zobellella_C endophytica--3||s__Zobellella_D taiwanensis--1||s__Zooshikella ganghwensis--2||s__Zooshikella sp018837975--2:heptad_counter=MCP-24H--95||MCP-28H--22||MCP-34H--5||MCP-36H--15||MCP-38H--7||MCP-40H--13893||MCP-44H--121||MCP-48H--3||MCP-52H--16||MCP-58H--1||MCP-64H--1:lbd_counter=HBM--119||PAS_3--4||PilJ--1||UNKNOWN--8||dCache_1--63||sCache_2--1:lca_tree=c__Gammaproteobacteria:length_avg=138.41097638800255:length_max=198.0:length_min=21.0:length_std=29.91024269493082:length_sum=433780.0:mismatch_avg=6.576260370134014:mismatch_max=70.0:mismatch_min=0.0:mismatch_std=9.68876127498147:mismatch_sum=20610.0:name=N267144:qcovhsp_avg=99.26582641991065:qcovhsp_max=100.0:qcovhsp_min=95.0:qcovhsp_std=1.1955404433422196:qcovhsp_sum=311099.1:qend_avg=138.84141671984685:qend_max=196.0:qend_min=21.0:qend_std=30.13731837010816:qend_sum=435129.0:qstart_avg=1.6687938736439056:qstart_max=10.0:qstart_min=1.0:qstart_std=1.4586773323105013:qstart_sum=5230.0:ref_name_counter=GB_GCA_000497835.1_protein.faa_KI547169.1_309@PF00015_full_PFAM.416.612--1||GB_GCA_000759445.1_protein.faa_JRMB01000001.1_998@PF00015_full_PFAM.416.609--1||GB_GCA_000759445.1_protein.faa_JRMB01000002.1_794@PF00015_full_PFAM.426.620--1||GB_GCA_001464495.1_protein.faa_LNDZ01000015.1_14@PF00015_full_PFAM.337.526--1||GB_GCA_001465025.1_protein.faa_LNDO01000006.1_15@PF00015_full_PFAM.516.689--30||GB_GCA_002354655.1_protein.faa_DELY01000003.1_249@PF00015_full_PFAM.426.613--5||GB_GCA_002354655.1_protein.faa_DELY01000046.1_32@PF00015_full_PFAM.409.608--1||GB_GCA_002379585.1_protein.faa_DFUE01000019.1_23@PF00015_full_PFAM.425.618--8||GB_GCA_002386445.1_protein.faa_DGIR01000039.1_248@PF00015_full_PFAM.329.520--5||GB_GCA_002432555.1_protein.faa_DJFO01000277.1_6@PF00015_full_PFAM.302.483--1||GB_GCA_002452115.1_protein.faa_DKEJ01000213.1_1@PF00015_full_PFAM.520.640--2||GB_GCA_002452485.1_protein.faa_DKEM01000011.1_3@PF00015_full_PFAM.413.612--1||GB_GCA_002452485.1_protein.faa_DKEM01000017.1_149@PF00015_full_PFAM.463.645--1||GB_GCA_002683575.1_protein.faa_NYTP01000068.1_15@PF00015_full_PFAM.448.616--1||GB_GCA_002796985.1_protein.faa_PEKX01000009.1_394@PF00015_full_PFAM.419.616--2||GB_GCA_003135415.1_protein.faa_PLBP01000003.1_168@PF00015_full_PFAM.288.454--1||GB_GCA_003428805.1_protein.faa_CP031729.1_465@PF00015_full_PFAM.446.627--6||GB_GCA_003428805.1_protein.faa_CP031729.1_5470@PF00015_full_PFAM.484.654--1||GB_GCA_003428805.1_protein.faa_CP031729.1_610@PF00015_full_PFAM.361.577--2||GB_GCA_003523465.1_protein.faa_DQAA01000223.1_4@PF00015_full_PFAM.141.328--1||GB_GCA_003527165.1_protein.faa_DPSI01000398.1_1@PF00015_full_PFAM.353.553--1||GB_GCA_003602285.1_protein.faa_QZVU01000127.1_1@PF00015_full_PFAM.238.404--1||GB_GCA_004010935.1_protein.faa_CP026511.1_1394@PF00015_full_PFAM.441.618--1||GB_GCA_004010935.1_protein.faa_CP026511.1_3047@PF00015_full_PFAM.426.618--1||GB_GCA_005805375.1_protein.faa_SYMT01000189.1_4@PF00015_full_PFAM.281.471--1||GB_GCA_007116195.1_protein.faa_SKIX01000124.1_1@PF00015_full_PFAM.10.49--1||GB_GCA_009377585.1_protein.faa_WHTS01000057.1_11@PF00015_full_PFAM.333.523--1||GB_GCA_009707705.1_protein.faa_WLYX01000001.1_755@PF00015_full_PFAM.231.323--1||GB_GCA_010671725.1_protein.faa_JAAHBU010000057.1_3@PF00015_full_PFAM.405.498--3||GB_GCA_010671725.1_protein.faa_JAAHBU010000068.1_9@PF00015_full_PFAM.158.231--2||GB_GCA_010671725.1_protein.faa_JAAHBU010000097.1_16@PF00015_full_PFAM.332.505--1||GB_GCA_010671725.1_protein.faa_JAAHBU010000526.1_1@PF00015_full_PFAM.362.442--4||GB_GCA_015233495.1_protein.faa_JADFXQ010000107.1_3@PF00015_full_PFAM.1.32--1||GB_GCA_016222805.1_protein.faa_JACRQG010000024.1_74@PF00015_full_PFAM.287.473--1||GB_GCA_016302095.1_protein.faa_JAEDOE010000284.1_4@PF00015_full_PFAM.11.63--1||GB_GCA_016720685.1_protein.faa_JADKKC010000064.1_15@PF00015_full_PFAM.223.262--1||GB_GCA_016741895.1_protein.faa_JACVCT010000009.1_36@PF00015_full_PFAM.382.461--1||GB_GCA_016932385.1_protein.faa_JAFGCY010000063.1_12@PF00015_full_PFAM.482.649--1||GB_GCA_016937595.1_protein.faa_JAFHKH010000388.1_4@PF00015_full_PFAM.11.164--2||GB_GCA_016937595.1_protein.faa_JAFHKH010000960.1_1@PF00015_full_PFAM.109.225--1||GB_GCA_017309585.1_protein.faa_CP071321.1_2114@PF00015_full_PFAM.471.659--1||GB_GCA_017578085.1_protein.faa_PKQR01000176.1_2@PF00015_full_PFAM.349.538--1||GB_GCA_017744435.1_protein.faa_JAGIBG010000009.1_45@PF00015_full_PFAM.444.626--1||GB_GCA_017886405.1_protein.faa_JAGGNC010000314.1_5@PF00015_full_PFAM.1.65--1||GB_GCA_018816095.1_protein.faa_JAHIWP010000008.1_21@PF00015_full_PFAM.406.615--7||GB_GCA_018826895.1_protein.faa_JAHJYA010000127.1_2@PF00015_full_PFAM.409.614--1||GB_GCA_018827205.1_protein.faa_JAHJXZ010000026.1_9@PF00015_full_PFAM.408.613--6||GB_GCA_019104945.1_protein.faa_JAHRWW010000049.1_2@PF00015_full_PFAM.474.648--1||GB_GCA_019200975.1_protein.faa_JAHTMR010000010.1_192@PF00015_full_PFAM.420.616--1||GB_GCA_900475325.1_protein.faa_LS483371.1_3321@PF00015_full_PFAM.428.611--1||GB_GCA_900475325.1_protein.faa_LS483371.1_4532@PF00015_full_PFAM.440.618--1||GB_GCA_900475325.1_protein.faa_LS483371.1_567@PF00015_full_PFAM.434.617--1||GB_GCA_900596015.1_protein.faa_UVIF01000008.1_20@PF00015_full_PFAM.435.611--1||GB_GCA_900596015.1_protein.faa_UVIF01000016.1_18@PF00015_full_PFAM.437.619--3||GB_GCA_902825215.1_protein.faa_LR782234.1_322@PF00015_full_PFAM.414.616--1||GB_GCA_902825215.1_protein.faa_LR782234.1_3490@PF00015_full_PFAM.521.706--4||GB_GCA_902825215.1_protein.faa_LR782234.1_414@PF00015_full_PFAM.441.615--2||GB_GCA_902825215.1_protein.faa_LR782234.1_4164@PF00015_full_PFAM.511.704--3||RS_GCF_000009045.1_protein.faa_NC_000964.3_3223@PF00015_full_PFAM.434.611--1||RS_GCF_000012985.1_protein.faa_NC_007645.1_1593@PF00015_full_PFAM.299.503--2||RS_GCF_000016565.1_protein.faa_NC_009439.1_2002@PF00015_full_PFAM.521.703--11||RS_GCF_000016565.1_protein.faa_NC_009439.1_732@PF00015_full_PFAM.439.615--4||RS_GCF_000019445.1_protein.faa_NC_010501.1_1012@PF00015_full_PFAM.415.611--6||RS_GCF_000019445.1_protein.faa_NC_010501.1_2080@PF00015_full_PFAM.513.703--7||RS_GCF_000019445.1_protein.faa_NC_010501.1_446@PF00015_full_PFAM.439.617--1||RS_GCF_000019445.1_protein.faa_NC_010501.1_4702@PF00015_full_PFAM.392.626--7||RS_GCF_000019445.1_protein.faa_NC_010501.1_4909@PF00015_full_PFAM.452.618--16||RS_GCF_000019445.1_protein.faa_NC_010501.1_779@PF00015_full_PFAM.441.617--7||RS_GCF_000235745.1_protein.faa_NZ_AGSX01000064.1_33@PF00015_full_PFAM.413.614--1||RS_GCF_000235745.1_protein.faa_NZ_AGSX01000078.1_8@PF00015_full_PFAM.444.629--2||RS_GCF_000259195.1_protein.faa_NZ_JH650790.1_4@PF00015_full_PFAM.422.620--21||RS_GCF_000263715.2_protein.faa_NZ_CM001514.1_4431@PF00015_full_PFAM.510.704--1||RS_GCF_000281895.1_protein.faa_NZ_CM001558.1_5473@PF00015_full_PFAM.6.184--12||RS_GCF_000282375.1_protein.faa_NZ_AKJK01000060.1_47@PF00015_full_PFAM.413.615--1||RS_GCF_000282495.1_protein.faa_NZ_AKJE01000044.1_79@PF00015_full_PFAM.330.522--2||RS_GCF_000282515.1_protein.faa_NZ_AKJD01000063.1_109@PF00015_full_PFAM.411.612--1||RS_GCF_000282535.1_protein.faa_NZ_AKJC01000040.1_12@PF00015_full_PFAM.190.383--2||RS_GCF_000282535.1_protein.faa_NZ_AKJC01000134.1_21@PF00015_full_PFAM.441.617--2||RS_GCF_000282535.1_protein.faa_NZ_AKJC01000327.1_4@PF00015_full_PFAM.419.608--1||RS_GCF_000282655.1_protein.faa_NZ_AKIV01000039.1_173@PF00015_full_PFAM.563.753--1||RS_GCF_000282975.1_protein.faa_NZ_ALJC01000090.1_39@PF00015_full_PFAM.413.616--1||RS_GCF_000305785.2_protein.faa_NC_018868.3_30@PF00015_full_PFAM.330.525--1||RS_GCF_000319305.2_protein.faa_NZ_AMWJ02000001.1_209@PF00015_full_PFAM.407.608--2||RS_GCF_000346755.1_protein.faa_NZ_ANNV01000178.1_5@PF00015_full_PFAM.409.510--2||RS_GCF_000364705.1_protein.faa_NZ_AQOH01000036.1_4@PF00015_full_PFAM.442.616--30||RS_GCF_000397205.1_protein.faa_NC_021237.1_129@PF00015_full_PFAM.408.610--1||RS_GCF_000397205.1_protein.faa_NC_021237.1_577@PF00015_full_PFAM.457.622--1||RS_GCF_000412675.1_protein.faa_NC_021505.1_1169@PF00015_full_PFAM.499.676--4||RS_GCF_000412675.1_protein.faa_NC_021505.1_3725@PF00015_full_PFAM.361.540--1||RS_GCF_000412675.1_protein.faa_NC_021505.1_4940@PF00015_full_PFAM.402.626--2||RS_GCF_000412675.1_protein.faa_NC_021505.1_5073@PF00015_full_PFAM.1.535.634--2||RS_GCF_000412675.1_protein.faa_NC_021505.1_5073@PF00015_full_PFAM.437.536--8||RS_GCF_000412675.1_protein.faa_NC_021505.1_692@PF00015_full_PFAM.440.616--3||RS_GCF_000412675.1_protein.faa_NC_021505.1_918@PF00015_full_PFAM.412.606--2||RS_GCF_000418555.1_protein.faa_NZ_ATKM01000005.1_360@PF00015_full_PFAM.241.422--1||RS_GCF_000423545.1_protein.faa_NZ_AUIE01000005.1_219@PF00015_full_PFAM.514.703--2||RS_GCF_000423545.1_protein.faa_NZ_AUIE01000015.1_34@PF00015_full_PFAM.517.700--19||RS_GCF_000423545.1_protein.faa_NZ_KE384030.1_188@PF00015_full_PFAM.431.614--2||RS_GCF_000423665.1_protein.faa_NZ_KE384069.1_144@PF00015_full_PFAM.367.541--1||RS_GCF_000425785.1_protein.faa_NZ_AUEC01000012.1_119@PF00015_full_PFAM.413.608--5||RS_GCF_000425785.1_protein.faa_NZ_AUEC01000012.1_7@PF00015_full_PFAM.346.517--7||RS_GCF_000425785.1_protein.faa_NZ_AUEC01000033.1_14@PF00015_full_PFAM.454.618--1||RS_GCF_000425785.1_protein.faa_NZ_KE384451.1_219@PF00015_full_PFAM.431.635--2||RS_GCF_000425805.1_protein.faa_NZ_AUED01000002.1_120@PF00015_full_PFAM.454.618--1||RS_GCF_000428585.1_protein.faa_NZ_AUAF01000015.1_49@PF00015_full_PFAM.346.535--1||RS_GCF_000467105.1_protein.faa_NZ_BATI01000009.1_183@PF00015_full_PFAM.516.699--1||RS_GCF_000467105.1_protein.faa_NZ_BATI01000040.1_5@PF00015_full_PFAM.409.612--4||RS_GCF_000498395.2_protein.faa_NZ_CP010979.1_5449@PF00015_full_PFAM.409.609--1||RS_GCF_000498575.2_protein.faa_NZ_AWSQ01000004.1_343@PF00015_full_PFAM.522.701--13||RS_GCF_000512695.2_protein.faa_NZ_AZRW02000026.1_59@PF00015_full_PFAM.402.621--2||RS_GCF_000621225.1_protein.faa_NZ_JHYW01000003.1_189@PF00015_full_PFAM.415.610--3||RS_GCF_000631985.1_protein.faa_NZ_JFYN01000012.1_420@PF00015_full_PFAM.512.704--4||RS_GCF_000689415.1_protein.faa_NZ_HG322950.1_3124@PF00015_full_PFAM.517.699--1||RS_GCF_000689415.1_protein.faa_NZ_HG322950.1_3371@PF00015_full_PFAM.519.701--1||RS_GCF_000689415.1_protein.faa_NZ_HG322950.1_4431@PF00015_full_PFAM.416.619--1||RS_GCF_000689415.1_protein.faa_NZ_HG322950.1_449@PF00015_full_PFAM.438.615--1||RS_GCF_000689415.1_protein.faa_NZ_HG322950.1_5689@PF00015_full_PFAM.444.624--1||RS_GCF_000689415.1_protein.faa_NZ_HG322950.1_868@PF00015_full_PFAM.325.521--3||RS_GCF_000708715.2_protein.faa_NZ_JENB01000009.1_25@PF00015_full_PFAM.404.626--4||RS_GCF_000708715.2_protein.faa_NZ_JENB01000033.1_28@PF00015_full_PFAM.499.676--18||RS_GCF_000711985.1_protein.faa_NZ_KL544005.1_1130@PF00015_full_PFAM.422.616--2||RS_GCF_000730605.1_protein.faa_NZ_BBIS01000008.1_119@PF00015_full_PFAM.412.609--1||RS_GCF_000730605.1_protein.faa_NZ_BBIS01000010.1_166@PF00015_full_PFAM.496.676--12||RS_GCF_000730605.1_protein.faa_NZ_BBIS01000012.1_193@PF00015_full_PFAM.519.705--3||RS_GCF_000730605.1_protein.faa_NZ_BBIS01000024.1_54@PF00015_full_PFAM.461.624--1||RS_GCF_000730605.1_protein.faa_NZ_BBIS01000035.1_1@PF00015_full_PFAM.451.617--1||RS_GCF_000730605.1_protein.faa_NZ_BBIS01000049.1_51@PF00015_full_PFAM.326.520--5||RS_GCF_000730645.1_protein.faa_NZ_BBIU01000010.1_43@PF00015_full_PFAM.428.606--1||RS_GCF_000730645.1_protein.faa_NZ_BBIU01000023.1_70@PF00015_full_PFAM.438.628--5||RS_GCF_000730665.1_protein.faa_NZ_BBIV01000004.1_179@PF00015_full_PFAM.490.673--5||RS_GCF_000730665.1_protein.faa_NZ_BBIV01000013.1_74@PF00015_full_PFAM.428.614--1||RS_GCF_000730665.1_protein.faa_NZ_BBIV01000049.1_31@PF00015_full_PFAM.444.620--2||RS_GCF_000731675.1_protein.faa_NZ_JMIT01000001.1_605@PF00015_full_PFAM.519.705--2||RS_GCF_000731675.1_protein.faa_NZ_JMIT01000004.1_381@PF00015_full_PFAM.441.617--1||RS_GCF_000731675.1_protein.faa_NZ_JMIT01000005.1_125@PF00015_full_PFAM.452.618--2||RS_GCF_000737245.1_protein.faa_NZ_JPQU01000060.1_22@PF00015_full_PFAM.446.618--1||RS_GCF_000737245.1_protein.faa_NZ_JPQU01000069.1_7@PF00015_full_PFAM.324.519--1||RS_GCF_000759535.1_protein.faa_NZ_CP009455.1_2745@PF00015_full_PFAM.413.610--1||RS_GCF_000761155.1_protein.faa_NZ_CP009533.1_1273@PF00015_full_PFAM.332.526--1||RS_GCF_000761155.1_protein.faa_NZ_CP009533.1_2733@PF00015_full_PFAM.449.631--2||RS_GCF_000761155.1_protein.faa_NZ_CP009533.1_532@PF00015_full_PFAM.415.612--12||RS_GCF_000774145.1_protein.faa_NZ_KN322958.1_32@PF00015_full_PFAM.419.619--8||RS_GCF_000774145.1_protein.faa_NZ_KN322982.1_43@PF00015_full_PFAM.413.616--3||RS_GCF_000800255.1_protein.faa_NZ_CP009747.1_21@PF00015_full_PFAM.438.616--1||RS_GCF_000800255.1_protein.faa_NZ_CP009747.1_4099@PF00015_full_PFAM.446.627--1||RS_GCF_000802155.2_protein.faa_NZ_JQGJ02000001.1_471@PF00015_full_PFAM.426.619--3||RS_GCF_000802155.2_protein.faa_NZ_JQGJ02000007.1_155@PF00015_full_PFAM.330.526--1||RS_GCF_000802155.2_protein.faa_NZ_JQGJ02000010.1_196@PF00015_full_PFAM.440.616--7||RS_GCF_000802155.2_protein.faa_NZ_JQGJ02000010.1_40@PF00015_full_PFAM.400.623--2||RS_GCF_000802155.2_protein.faa_NZ_JQGJ02000011.1_161@PF00015_full_PFAM.414.616--5||RS_GCF_000802155.2_protein.faa_NZ_JQGJ02000035.1_17@PF00015_full_PFAM.307.492--3||RS_GCF_000817895.1_protein.faa_NZ_JTGG01000003.1_141@PF00015_full_PFAM.328.524--30||RS_GCF_000817895.1_protein.faa_NZ_JTGG01000003.1_211@PF00015_full_PFAM.504.704--14||RS_GCF_000819785.1_protein.faa_NZ_CDBK01000059.1_9@PF00015_full_PFAM.454.640--1||RS_GCF_000819985.1_protein.faa_NZ_CDBZ01000119.1_2@PF00015_full_PFAM.453.636--2||RS_GCF_000820515.1_protein.faa_NZ_JXDG01000087.1_5@PF00015_full_PFAM.344.423--1||RS_GCF_000935045.1_protein.faa_NZ_JYKS01000054.1_4@PF00015_full_PFAM.441.617--2||RS_GCF_000935045.1_protein.faa_NZ_JYKS01000062.1_23@PF00015_full_PFAM.401.626--1||RS_GCF_000949385.2_protein.faa_NZ_JYKO02000001.1_2160@PF00015_full_PFAM.516.699--1||RS_GCF_000949385.2_protein.faa_NZ_JYKO02000001.1_4752@PF00015_full_PFAM.379.621--1||RS_GCF_000952685.1_protein.faa_NZ_JYHV01000010.1_156@PF00015_full_PFAM.412.612--1||RS_GCF_000952685.1_protein.faa_NZ_JYHV01000037.1_669@PF00015_full_PFAM.525.703--6||RS_GCF_000955805.1_protein.faa_NZ_JYOA01000007.1_448@PF00015_full_PFAM.448.630--1||RS_GCF_000966195.1_protein.faa_NZ_LAHL01000003.1_15@PF00015_full_PFAM.460.630--1||RS_GCF_001023535.1_protein.faa_NZ_CP011020.1_1247@PF00015_full_PFAM.415.616--1||RS_GCF_001023535.1_protein.faa_NZ_CP011020.1_1432@PF00015_full_PFAM.409.612--12||RS_GCF_001186335.1_protein.faa_NZ_CP011507.1_2424@PF00015_full_PFAM.437.616--1||RS_GCF_001186335.1_protein.faa_NZ_CP011507.1_3803@PF00015_full_PFAM.413.620--1||RS_GCF_001186335.1_protein.faa_NZ_CP011507.1_4149@PF00015_full_PFAM.328.526--2||RS_GCF_001238485.1_protein.faa_NZ_LFQK01000027.1_118@PF00015_full_PFAM.402.622--7||RS_GCF_001269655.1_protein.faa_NZ_LHVE01000001.1_224@PF00015_full_PFAM.409.613--22||RS_GCF_001269655.1_protein.faa_NZ_LHVE01000001.1_250@PF00015_full_PFAM.429.616--4||RS_GCF_001269655.1_protein.faa_NZ_LHVE01000001.1_419@PF00015_full_PFAM.401.622--11||RS_GCF_001269655.1_protein.faa_NZ_LHVE01000014.1_139@PF00015_full_PFAM.322.532--4||RS_GCF_001269655.1_protein.faa_NZ_LHVE01000018.1_41@PF00015_full_PFAM.437.597--1||RS_GCF_001269775.1_protein.faa_NZ_LHVL01000008.1_105@PF00015_full_PFAM.330.518--1||RS_GCF_001269885.1_protein.faa_NZ_LHVH01000006.1_15@PF00015_full_PFAM.410.613--1||RS_GCF_001269885.1_protein.faa_NZ_LHVH01000006.1_41@PF00015_full_PFAM.419.613--20||RS_GCF_001269885.1_protein.faa_NZ_LHVH01000007.1_112@PF00015_full_PFAM.401.622--1||RS_GCF_001269885.1_protein.faa_NZ_LHVH01000030.1_6@PF00015_full_PFAM.335.527--3||RS_GCF_001269885.1_protein.faa_NZ_LHVH01000034.1_144@PF00015_full_PFAM.437.597--1||RS_GCF_001269905.1_protein.faa_NZ_LHVK01000014.1_180@PF00015_full_PFAM.415.616--1||RS_GCF_001297015.1_protein.faa_NZ_LIGE01000003.1_57@PF00015_full_PFAM.326.524--6||RS_GCF_001297015.1_protein.faa_NZ_LIGE01000017.1_33@PF00015_full_PFAM.399.622--10||RS_GCF_001297015.1_protein.faa_NZ_LIGE01000018.1_309@PF00015_full_PFAM.411.614--15||RS_GCF_001297015.1_protein.faa_NZ_LIGE01000037.1_38@PF00015_full_PFAM.512.704--2||RS_GCF_001307155.1_protein.faa_NZ_CP012830.1_2217@PF00015_full_PFAM.409.602--1||RS_GCF_001307275.1_protein.faa_NZ_CP012831.1_2126@PF00015_full_PFAM.409.614--3||RS_GCF_001320245.1_protein.faa_NZ_BCBA01000030.1_27@PF00015_full_PFAM.444.626--1||RS_GCF_001429045.1_protein.faa_NZ_LMHY01000002.1_30@PF00015_full_PFAM.422.617--2||RS_GCF_001429045.1_protein.faa_NZ_LMHY01000027.1_332@PF00015_full_PFAM.413.613--2||RS_GCF_001439695.1_protein.faa_NZ_JYLL01000007.1_188@PF00015_full_PFAM.511.704--1||RS_GCF_001439695.1_protein.faa_NZ_JYLL01000011.1_99@PF00015_full_PFAM.523.705--2||RS_GCF_001439695.1_protein.faa_NZ_JYLL01000045.1_29@PF00015_full_PFAM.409.610--2||RS_GCF_001439735.1_protein.faa_NZ_JYLN01000009.1_176@PF00015_full_PFAM.419.620--6||RS_GCF_001439735.1_protein.faa_NZ_JYLN01000012.1_41@PF00015_full_PFAM.520.703--1||RS_GCF_001439785.1_protein.faa_NZ_JYLI01000004.1_214@PF00015_full_PFAM.449.622--1||RS_GCF_001439845.1_protein.faa_NZ_JYLO01000007.1_108@PF00015_full_PFAM.429.615--2||RS_GCF_001513785.1_protein.faa_NZ_LNQS01000010.1_318@PF00015_full_PFAM.323.526--1||RS_GCF_001518815.1_protein.faa_NZ_CP013987.1_288@PF00015_full_PFAM.443.634--2||RS_GCF_001518815.1_protein.faa_NZ_CP013987.1_3820@PF00015_full_PFAM.418.604--1||RS_GCF_001592875.1_protein.faa_NZ_LSOF01000002.1_63@PF00015_full_PFAM.472.661--1||RS_GCF_001592875.1_protein.faa_NZ_LSOF01000008.1_106@PF00015_full_PFAM.516.699--12||RS_GCF_001592875.1_protein.faa_NZ_LSOF01000016.1_5@PF00015_full_PFAM.442.615--19||RS_GCF_001592875.1_protein.faa_NZ_LSOF01000022.1_32@PF00015_full_PFAM.415.613--19||RS_GCF_001605965.1_protein.faa_NZ_CP014947.1_1012@PF00015_full_PFAM.440.618--1||RS_GCF_001605965.1_protein.faa_NZ_CP014947.1_1286@PF00015_full_PFAM.418.618--6||RS_GCF_001605965.1_protein.faa_NZ_CP014947.1_4733@PF00015_full_PFAM.325.524--1||RS_GCF_001623525.1_protein.faa_NZ_CP015225.1_3635@PF00015_full_PFAM.401.622--1||RS_GCF_001623525.1_protein.faa_NZ_CP015225.1_3809@PF00015_full_PFAM.422.617--1||RS_GCF_001642705.1_protein.faa_NZ_LWBV01000004.1_404@PF00015_full_PFAM.440.617--9||RS_GCF_001645105.1_protein.faa_NZ_LKEG01000049.1_26@PF00015_full_PFAM.501.704--4||RS_GCF_001647715.1_protein.faa_NZ_CP015600.1_4740@PF00015_full_PFAM.513.704--5||RS_GCF_001648775.1_protein.faa_NZ_LVEJ01000003.1_138@PF00015_full_PFAM.411.612--2||RS_GCF_001648775.1_protein.faa_NZ_LVEJ01000003.1_319@PF00015_full_PFAM.400.622--1||RS_GCF_001650425.1_protein.faa_NZ_LWCR01000012.1_313@PF00015_full_PFAM.423.613--2||RS_GCF_001655615.1_protein.faa_NZ_CP011567.1_1166@PF00015_full_PFAM.412.616--4||RS_GCF_001661075.1_protein.faa_NZ_CP014870.1_345@PF00015_full_PFAM.435.616--1||RS_GCF_001679645.1_protein.faa_NZ_LRUN01000023.1_77@PF00015_full_PFAM.404.622--1||RS_GCF_001708445.1_protein.faa_NZ_CP015637.1_4653@PF00015_full_PFAM.507.704--2||RS_GCF_001708445.1_protein.faa_NZ_CP015637.1_4690@PF00015_full_PFAM.416.615--2||RS_GCF_001708505.1_protein.faa_NZ_CP015992.1_2442@PF00015_full_PFAM.517.701--1||RS_GCF_001758195.1_protein.faa_NZ_MASR01000002.1_376@PF00015_full_PFAM.368.541--1||RS_GCF_001902145.1_protein.faa_NZ_MRST01000020.1_96@PF00015_full_PFAM.429.615--3||RS_GCF_001902145.1_protein.faa_NZ_MRST01000025.1_511@PF00015_full_PFAM.520.703--9||RS_GCF_001941865.1_protein.faa_NZ_CP016162.1_403@PF00015_full_PFAM.317.519--17||RS_GCF_001941965.1_protein.faa_NZ_MKZO01000002.1_102@PF00015_full_PFAM.487.677--1||RS_GCF_001941965.1_protein.faa_NZ_MKZO01000014.1_108@PF00015_full_PFAM.318.502--2||RS_GCF_001941965.1_protein.faa_NZ_MKZO01000036.1_144@PF00015_full_PFAM.457.625--2||RS_GCF_001969815.1_protein.faa_NZ_MRBK01000017.1_55@PF00015_full_PFAM.434.610--1||RS_GCF_001983175.1_protein.faa_NZ_MNPW01000012.1_180@PF00015_full_PFAM.505.703--1||RS_GCF_002000165.1_protein.faa_NZ_MPAK01000002.1_171@PF00015_full_PFAM.409.612--3||RS_GCF_002000165.1_protein.faa_NZ_MPAK01000002.1_274@PF00015_full_PFAM.434.617--6||RS_GCF_002007785.1_protein.faa_NZ_CP019856.1_4737@PF00015_full_PFAM.415.615--1||RS_GCF_002018875.1_protein.faa_NZ_MVOL01000002.1_333@PF00015_full_PFAM.438.617--1||RS_GCF_002021815.1_protein.faa_NZ_CP019952.1_326@PF00015_full_PFAM.420.617--1||RS_GCF_002022265.1_protein.faa_NZ_MSDE01000002.1_223@PF00015_full_PFAM.411.622--2||RS_GCF_002025205.1_protein.faa_NZ_CP019947.1_789@PF00015_full_PFAM.444.631--1||RS_GCF_002025705.1_protein.faa_NZ_CP018846.1_4800@PF00015_full_PFAM.412.607--1||RS_GCF_002025705.1_protein.faa_NZ_CP018846.1_49@PF00015_full_PFAM.453.618--5||RS_GCF_002087235.1_protein.faa_NZ_MUIO01000012.1_101@PF00015_full_PFAM.420.619--1||RS_GCF_002087235.1_protein.faa_NZ_MUIO01000018.1_27@PF00015_full_PFAM.441.618--2||RS_GCF_002091635.1_protein.faa_NZ_BDAC01000001.1_19@PF00015_full_PFAM.457.622--11||RS_GCF_002091635.1_protein.faa_NZ_BDAC01000004.1_50@PF00015_full_PFAM.411.619--1||RS_GCF_002091635.1_protein.faa_NZ_BDAC01000009.1_186@PF00015_full_PFAM.345.525--1||RS_GCF_002091635.1_protein.faa_NZ_BDAC01000022.1_76@PF00015_full_PFAM.430.617--5||RS_GCF_002091715.1_protein.faa_NZ_BDAG01000019.1_69@PF00015_full_PFAM.432.617--1||RS_GCF_002091715.1_protein.faa_NZ_BDAG01000028.1_18@PF00015_full_PFAM.429.602--2||RS_GCF_002091715.1_protein.faa_NZ_BDAG01000036.1_38@PF00015_full_PFAM.420.618--24||RS_GCF_002091715.1_protein.faa_NZ_BDAG01000051.1_16@PF00015_full_PFAM.520.706--1||RS_GCF_002091755.1_protein.faa_NZ_BDAI01000020.1_37@PF00015_full_PFAM.456.636--1||RS_GCF_002094795.1_protein.faa_NZ_NBWC01000002.1_274@PF00015_full_PFAM.334.511--6||RS_GCF_002094795.1_protein.faa_NZ_NBWC01000002.1_402@PF00015_full_PFAM.400.626--21||RS_GCF_002094795.1_protein.faa_NZ_NBWC01000003.1_125@PF00015_full_PFAM.513.698--8||RS_GCF_002094795.1_protein.faa_NZ_NBWC01000014.1_120@PF00015_full_PFAM.444.619--2||RS_GCF_002094795.1_protein.faa_NZ_NBWC01000029.1_1@PF00015_full_PFAM.1.126--8||RS_GCF_002094795.1_protein.faa_NZ_NBWC01000033.1_19@PF00015_full_PFAM.441.617--2||RS_GCF_002094795.1_protein.faa_NZ_NBWC01000046.1_9@PF00015_full_PFAM.330.522--2||RS_GCF_002112505.1_protein.faa_NZ_NEHW01000001.1_446@PF00015_full_PFAM.485.677--2||RS_GCF_002112505.1_protein.faa_NZ_NEHW01000002.1_54@PF00015_full_PFAM.324.520--25||RS_GCF_002112505.1_protein.faa_NZ_NEHW01000003.1_245@PF00015_full_PFAM.442.626--2||RS_GCF_002112505.1_protein.faa_NZ_NEHW01000007.1_121@PF00015_full_PFAM.448.624--1||RS_GCF_002113045.1_protein.faa_NZ_NEJJ01000003.1_323@PF00015_full_PFAM.417.616--1||RS_GCF_002113165.1_protein.faa_NZ_NEJR01000030.1_1@PF00015_full_PFAM.405.626--11||RS_GCF_002113375.1_protein.faa_NZ_NEHO01000007.1_168@PF00015_full_PFAM.415.612--1||RS_GCF_002113595.1_protein.faa_NZ_NEIU01000005.1_143@PF00015_full_PFAM.520.704--4||RS_GCF_002158995.1_protein.faa_NZ_LOHF01000007.1_165@PF00015_full_PFAM.440.618--4||RS_GCF_002158995.1_protein.faa_NZ_LOHF01000015.1_109@PF00015_full_PFAM.321.517--1||RS_GCF_002165135.1_protein.faa_NZ_NFZQ01000003.1_194@PF00015_full_PFAM.411.606--16||RS_GCF_002197815.1_protein.faa_NZ_NIUB01000003.1_22@PF00015_full_PFAM.343.498--1||RS_GCF_002197815.1_protein.faa_NZ_NIUB01000015.1_115@PF00015_full_PFAM.407.618--2||RS_GCF_002197815.1_protein.faa_NZ_NIUB01000017.1_38@PF00015_full_PFAM.476.655--1||RS_GCF_002204795.1_protein.faa_NZ_NIXO01000018.1_81@PF00015_full_PFAM.72.110--1||RS_GCF_002236105.1_protein.faa_NZ_NIWU01000004.1_193@PF00015_full_PFAM.435.615--1||RS_GCF_002236105.1_protein.faa_NZ_NIWU01000004.1_292@PF00015_full_PFAM.411.612--1||RS_GCF_002236115.1_protein.faa_NZ_NIWT01000006.1_216@PF00015_full_PFAM.413.616--1||RS_GCF_002243515.1_protein.faa_NZ_CP022657.1_1725@PF00015_full_PFAM.306.469--1||RS_GCF_002269125.1_protein.faa_NZ_NQKI01000045.1_22@PF00015_full_PFAM.421.620--1||RS_GCF_002277815.1_protein.faa_NZ_NKJI01000022.1_52@PF00015_full_PFAM.506.706--18||RS_GCF_002286785.1_protein.faa_NZ_MUJY01000099.1_14@PF00015_full_PFAM.446.617--4||RS_GCF_002287825.1_protein.faa_NZ_NRST01000001.1_1985@PF00015_full_PFAM.427.618--1||RS_GCF_002287825.1_protein.faa_NZ_NRST01000001.1_2349@PF00015_full_PFAM.412.612--2||RS_GCF_002303925.1_protein.faa_NZ_MRCS01000005.1_111@PF00015_full_PFAM.421.617--1||RS_GCF_002355475.1_protein.faa_NZ_AP014862.1_1131@PF00015_full_PFAM.408.610--13||RS_GCF_002355475.1_protein.faa_NZ_AP014862.1_2491@PF00015_full_PFAM.516.699--7||RS_GCF_002355475.1_protein.faa_NZ_AP014862.1_311@PF00015_full_PFAM.331.510--11||RS_GCF_002355475.1_protein.faa_NZ_AP014862.1_5017@PF00015_full_PFAM.446.615--10||RS_GCF_002355475.1_protein.faa_NZ_AP014862.1_5106@PF00015_full_PFAM.380.622--2||RS_GCF_002356095.1_protein.faa_NZ_AP015029.1_1951@PF00015_full_PFAM.429.606--22||RS_GCF_002356095.1_protein.faa_NZ_AP015029.1_3044@PF00015_full_PFAM.520.705--5||RS_GCF_002356095.1_protein.faa_NZ_AP015029.1_342@PF00015_full_PFAM.454.618--1||RS_GCF_002356095.1_protein.faa_NZ_AP015029.1_4575@PF00015_full_PFAM.495.676--5||RS_GCF_002356095.1_protein.faa_NZ_AP015029.1_4830@PF00015_full_PFAM.406.609--12||RS_GCF_002356095.1_protein.faa_NZ_AP015029.1_5509@PF00015_full_PFAM.417.616--64||RS_GCF_002356095.1_protein.faa_NZ_AP015029.1_5510@PF00015_full_PFAM.445.627--5||RS_GCF_002356535.2_protein.faa_NZ_AP017423.2_4111@PF00015_full_PFAM.518.706--1||RS_GCF_002356535.2_protein.faa_NZ_AP017423.2_4720@PF00015_full_PFAM.324.523--1||RS_GCF_002563895.1_protein.faa_NZ_PDJB01000001.1_543@PF00015_full_PFAM.457.622--2||RS_GCF_002736125.1_protein.faa_NZ_CP024085.1_1705@PF00015_full_PFAM.417.606--5||RS_GCF_002736125.1_protein.faa_NZ_CP024085.1_4953@PF00015_full_PFAM.429.616--2||RS_GCF_002741075.1_protein.faa_NZ_CP016634.1_3307@PF00015_full_PFAM.630.811--3||RS_GCF_002741075.1_protein.faa_NZ_CP016634.1_3744@PF00015_full_PFAM.475.659--1||RS_GCF_002741075.1_protein.faa_NZ_CP016634.1_4206@PF00015_full_PFAM.332.512--6||RS_GCF_002741075.1_protein.faa_NZ_CP016634.1_4805@PF00015_full_PFAM.450.620--2||RS_GCF_002741075.1_protein.faa_NZ_CP016634.1_711@PF00015_full_PFAM.413.610--4||RS_GCF_002803095.1_protein.faa_NZ_PGLR01000038.1_24@PF00015_full_PFAM.504.705--1||RS_GCF_002806685.1_protein.faa_NZ_PHTD01000002.1_144@PF00015_full_PFAM.461.626--1||RS_GCF_002806685.1_protein.faa_NZ_PHTD01000002.1_277@PF00015_full_PFAM.440.617--1||RS_GCF_002806685.1_protein.faa_NZ_PHTD01000002.1_296@PF00015_full_PFAM.413.611--3||RS_GCF_002806685.1_protein.faa_NZ_PHTD01000004.1_140@PF00015_full_PFAM.411.602--1||RS_GCF_002806685.1_protein.faa_NZ_PHTD01000004.1_73@PF00015_full_PFAM.327.522--1||RS_GCF_002806685.1_protein.faa_NZ_PHTD01000006.1_295@PF00015_full_PFAM.323.503--1||RS_GCF_002813445.1_protein.faa_NZ_PHHD01000001.1_1422@PF00015_full_PFAM.412.610--2||RS_GCF_002813455.1_protein.faa_NZ_PHHE01000001.1_318@PF00015_full_PFAM.411.615--14||RS_GCF_002836515.1_protein.faa_NZ_PJBC01000003.1_129@PF00015_full_PFAM.324.524--1||RS_GCF_002843585.1_protein.faa_NZ_CP025262.1_1150@PF00015_full_PFAM.499.696--9||RS_GCF_002843585.1_protein.faa_NZ_CP025262.1_226@PF00015_full_PFAM.414.610--11||RS_GCF_002843585.1_protein.faa_NZ_CP025262.1_246@PF00015_full_PFAM.437.616--10||RS_GCF_002843585.1_protein.faa_NZ_CP025262.1_3082@PF00015_full_PFAM.412.609--9||RS_GCF_002843585.1_protein.faa_NZ_CP025262.1_3157@PF00015_full_PFAM.342.537--4||RS_GCF_002843585.1_protein.faa_NZ_CP025262.1_3730@PF00015_full_PFAM.407.610--15||RS_GCF_002843585.1_protein.faa_NZ_CP025262.1_374@PF00015_full_PFAM.410.623--10||RS_GCF_002843585.1_protein.faa_NZ_CP025262.1_4307@PF00015_full_PFAM.435.618--8||RS_GCF_002878485.1_protein.faa_NZ_NQYG01000103.1_1@PF00015_full_PFAM.513.655--25||RS_GCF_002890895.1_protein.faa_NZ_POUL01000012.1_19@PF00015_full_PFAM.411.614--4||RS_GCF_002906855.1_protein.faa_NZ_MINI01000028.1_23@PF00015_full_PFAM.422.614--1||RS_GCF_002906855.1_protein.faa_NZ_MINI01000028.1_566@PF00015_full_PFAM.423.608--2||RS_GCF_002906855.1_protein.faa_NZ_MINI01000048.1_971@PF00015_full_PFAM.446.627--3||RS_GCF_002934665.1_protein.faa_NZ_NIRS01000003.1_473@PF00015_full_PFAM.512.702--3||RS_GCF_002934665.1_protein.faa_NZ_NIRS01000003.1_521@PF00015_full_PFAM.422.616--9||RS_GCF_002934665.1_protein.faa_NZ_NIRS01000010.1_153@PF00015_full_PFAM.403.622--1||RS_GCF_002967995.1_protein.faa_NZ_PUIN01000002.1_27@PF00015_full_PFAM.439.619--1||RS_GCF_003008615.1_protein.faa_NZ_CP027657.1_5097@PF00015_full_PFAM.506.703--1||RS_GCF_003024385.1_protein.faa_NZ_PVZN01000005.1_119@PF00015_full_PFAM.406.625--1||RS_GCF_003033885.1_protein.faa_NZ_CP024081.1_2061@PF00015_full_PFAM.323.526--2||RS_GCF_003033885.1_protein.faa_NZ_CP024081.1_231@PF00015_full_PFAM.435.617--3||RS_GCF_003033885.1_protein.faa_NZ_CP024081.1_2996@PF00015_full_PFAM.419.619--7||RS_GCF_003033885.1_protein.faa_NZ_CP024081.1_3314@PF00015_full_PFAM.325.533--1||RS_GCF_003033885.1_protein.faa_NZ_CP024081.1_387@PF00015_full_PFAM.408.614--7||RS_GCF_003033885.1_protein.faa_NZ_CP024081.1_4875@PF00015_full_PFAM.416.617--5||RS_GCF_003050925.1_protein.faa_NZ_QAOV01000001.1_291@PF00015_full_PFAM.434.616--7||RS_GCF_003052605.1_protein.faa_NZ_QASO01000130.1_22@PF00015_full_PFAM.343.498--8||RS_GCF_003060885.1_protein.faa_NZ_QAIG01000005.1_1306@PF00015_full_PFAM.431.615--5||RS_GCF_003060885.1_protein.faa_NZ_QAIG01000007.1_240@PF00015_full_PFAM.439.618--5||RS_GCF_003061005.1_protein.faa_NZ_QAIK01000041.1_59@PF00015_full_PFAM.341.417--1||RS_GCF_003061005.1_protein.faa_NZ_QAIK01000132.1_16@PF00015_full_PFAM.418.612--8||RS_GCF_003061005.1_protein.faa_NZ_QAIK01000141.1_7@PF00015_full_PFAM.523.669--2||RS_GCF_003097235.1_protein.faa_NZ_QEQQ01000005.1_116@PF00015_full_PFAM.407.612--2||RS_GCF_003105155.1_protein.faa_NZ_QETK01000037.1_32@PF00015_full_PFAM.518.704--1||RS_GCF_003131185.1_protein.faa_NZ_QFFU01000004.1_96@PF00015_full_PFAM.433.614--5||RS_GCF_003131185.1_protein.faa_NZ_QFFU01000005.1_124@PF00015_full_PFAM.444.633--3||RS_GCF_003131185.1_protein.faa_NZ_QFFU01000013.1_93@PF00015_full_PFAM.437.615--1||RS_GCF_003151075.1_protein.faa_NZ_CP029482.1_4911@PF00015_full_PFAM.418.615--1||RS_GCF_003205205.1_protein.faa_NZ_QJRL01000001.1_7@PF00015_full_PFAM.440.617--1||RS_GCF_003205205.1_protein.faa_NZ_QJRL01000004.1_232@PF00015_full_PFAM.478.676--1||RS_GCF_003205205.1_protein.faa_NZ_QJRL01000006.1_10@PF00015_full_PFAM.517.705--4||RS_GCF_003205205.1_protein.faa_NZ_QJRL01000023.1_22@PF00015_full_PFAM.403.627--25||RS_GCF_003205295.1_protein.faa_NZ_QJRP01000003.1_9@PF00015_full_PFAM.447.621--8||RS_GCF_003205295.1_protein.faa_NZ_QJRP01000010.1_40@PF00015_full_PFAM.413.606--1||RS_GCF_003205495.1_protein.faa_NZ_QJRX01000002.1_181@PF00015_full_PFAM.329.523--1||RS_GCF_003205495.1_protein.faa_NZ_QJRX01000003.1_113@PF00015_full_PFAM.408.615--8||RS_GCF_003205495.1_protein.faa_NZ_QJRX01000009.1_11@PF00015_full_PFAM.513.700--8||RS_GCF_003208235.1_protein.faa_NZ_QKLY01000001.1_406@PF00015_full_PFAM.326.522--1||RS_GCF_003228315.1_protein.faa_NZ_CP029693.1_4230@PF00015_full_PFAM.442.618--1||RS_GCF_003231275.1_protein.faa_NZ_QKVL01000036.1_32@PF00015_full_PFAM.446.621--1||RS_GCF_003231275.1_protein.faa_NZ_QKVL01000081.1_3@PF00015_full_PFAM.335.526--1||RS_GCF_003231305.1_protein.faa_NZ_QKVM01000016.1_55@PF00015_full_PFAM.348.520--7||RS_GCF_003231305.1_protein.faa_NZ_QKVM01000023.1_13@PF00015_full_PFAM.452.628--1||RS_GCF_003231305.1_protein.faa_NZ_QKVM01000026.1_57@PF00015_full_PFAM.438.610--1||RS_GCF_003253735.1_protein.faa_NZ_QKYW01000005.1_94@PF00015_full_PFAM.502.704--1||RS_GCF_003325755.1_protein.faa_NZ_QORI02000014.1_23@PF00015_full_PFAM.326.527--3||RS_GCF_003331055.1_protein.faa_NZ_PUQD01000056.1_11@PF00015_full_PFAM.322.520--26||RS_GCF_003352185.1_protein.faa_NZ_CP029608.1_4261@PF00015_full_PFAM.324.525--1||RS_GCF_003363755.1_protein.faa_NZ_CP031396.1_3253@PF00015_full_PFAM.408.610--1||RS_GCF_003595175.1_protein.faa_NZ_CP032419.1_2421@PF00015_full_PFAM.519.701--8||RS_GCF_003612935.1_protein.faa_NZ_CP031450.1_1975@PF00015_full_PFAM.520.703--1||RS_GCF_003612935.1_protein.faa_NZ_CP031450.1_4858@PF00015_full_PFAM.507.704--1||RS_GCF_003626975.1_protein.faa_NZ_CP032616.1_4501@PF00015_full_PFAM.429.614--9||RS_GCF_003627215.1_protein.faa_NZ_CP032677.1_1495@PF00015_full_PFAM.325.520--1||RS_GCF_003627215.1_protein.faa_NZ_CP032677.1_1669@PF00015_full_PFAM.417.607--3||RS_GCF_003627215.1_protein.faa_NZ_CP032677.1_4085@PF00015_full_PFAM.441.616--4||RS_GCF_003627215.1_protein.faa_NZ_CP032677.1_4445@PF00015_full_PFAM.440.616--1||RS_GCF_003671955.1_protein.faa_NZ_CP022561.1_1216@PF00015_full_PFAM.494.676--2||RS_GCF_003671955.1_protein.faa_NZ_CP022561.1_303@PF00015_full_PFAM.451.618--1||RS_GCF_003671955.1_protein.faa_NZ_CP022561.1_3165@PF00015_full_PFAM.522.705--41||RS_GCF_003671955.1_protein.faa_NZ_CP022561.1_3723@PF00015_full_PFAM.323.520--1||RS_GCF_003671955.1_protein.faa_NZ_CP022561.1_4442@PF00015_full_PFAM.407.609--21||RS_GCF_003671955.1_protein.faa_NZ_CP022561.1_4611@PF00015_full_PFAM.440.617--1||RS_GCF_003671955.1_protein.faa_NZ_CP022561.1_4855@PF00015_full_PFAM.405.626--1||RS_GCF_003671955.1_protein.faa_NZ_CP022561.1_4992@PF00015_full_PFAM.426.616--20||RS_GCF_003696305.1_protein.faa_NZ_RFFK01000001.1_789@PF00015_full_PFAM.407.613--7||RS_GCF_003696305.1_protein.faa_NZ_RFFK01000006.1_83@PF00015_full_PFAM.434.615--4||RS_GCF_003696305.1_protein.faa_NZ_RFFK01000008.1_128@PF00015_full_PFAM.317.518--12||RS_GCF_003696305.1_protein.faa_NZ_RFFK01000018.1_40@PF00015_full_PFAM.2.153--1||RS_GCF_003702045.1_protein.faa_NZ_RBTP01000036.1_105@PF00015_full_PFAM.422.618--1||RS_GCF_003731765.1_protein.faa_NZ_MOAL01000003.1_4@PF00015_full_PFAM.409.602--6||RS_GCF_003732275.1_protein.faa_NZ_MOBM01000012.1_432@PF00015_full_PFAM.412.616--1||RS_GCF_003732275.1_protein.faa_NZ_MOBM01000019.1_235@PF00015_full_PFAM.447.621--3||RS_GCF_003732705.1_protein.faa_NZ_MOBR01000002.1_153@PF00015_full_PFAM.423.618--2||RS_GCF_003850345.1_protein.faa_NZ_CP027707.1_123@PF00015_full_PFAM.409.602--1||RS_GCF_003851495.1_protein.faa_NZ_CP027755.1_545@PF00015_full_PFAM.405.622--1||RS_GCF_003999415.1_protein.faa_NZ_MKWS01000038.1_5@PF00015_full_PFAM.409.614--3||RS_GCF_004006335.1_protein.faa_NZ_CP024646.1_3764@PF00015_full_PFAM.520.706--2||RS_GCF_004011755.1_protein.faa_NZ_CP022411.1_129@PF00015_full_PFAM.411.614--1||RS_GCF_004025535.1_protein.faa_NZ_QJRG01000044.1_224@PF00015_full_PFAM.413.612--3||RS_GCF_004124275.1_protein.faa_NZ_CP027218.1_2168@PF00015_full_PFAM.521.706--7||RS_GCF_004214895.1_protein.faa_NZ_CP035952.1_789@PF00015_full_PFAM.457.624--1||RS_GCF_004327285.1_protein.faa_NZ_QJUI01000001.1_99@PF00015_full_PFAM.414.622--1||RS_GCF_004327285.1_protein.faa_NZ_QJUI01000002.1_280@PF00015_full_PFAM.327.523--1||RS_GCF_004331835.1_protein.faa_NZ_SJSS01000004.1_399@PF00015_full_PFAM.433.615--1||RS_GCF_004331835.1_protein.faa_NZ_SJSS01000005.1_81@PF00015_full_PFAM.444.614--2||RS_GCF_004357765.1_protein.faa_NZ_SMTE01000007.1_66@PF00015_full_PFAM.426.606--1||RS_GCF_004357765.1_protein.faa_NZ_SMTE01000013.1_144@PF00015_full_PFAM.425.618--2||RS_GCF_004519305.1_protein.faa_NZ_SOZA01000007.1_162@PF00015_full_PFAM.447.627--2||RS_GCF_004519405.1_protein.faa_NZ_SGWI01000004.1_306@PF00015_full_PFAM.262.418--4||RS_GCF_004519405.1_protein.faa_NZ_SGWI01000010.1_7@PF00015_full_PFAM.522.704--1||RS_GCF_004521985.1_protein.faa_NZ_SBHZ01000003.1_188@PF00015_full_PFAM.325.525--1||RS_GCF_004521985.1_protein.faa_NZ_SBHZ01000004.1_287@PF00015_full_PFAM.340.505--3||RS_GCF_004521985.1_protein.faa_NZ_SBHZ01000011.1_163@PF00015_full_PFAM.433.620--1||RS_GCF_004521985.1_protein.faa_NZ_SBHZ01000013.1_62@PF00015_full_PFAM.416.608--3||RS_GCF_004683905.1_protein.faa_NZ_CP038438.1_352@PF00015_full_PFAM.411.612--8||RS_GCF_004785685.1_protein.faa_NZ_SRPF01000003.1_35@PF00015_full_PFAM.449.657--1||RS_GCF_004786035.1_protein.faa_NZ_CP035088.1_158@PF00015_full_PFAM.409.614--6||RS_GCF_004801935.1_protein.faa_NZ_SSBS01000002.1_332@PF00015_full_PFAM.411.614--6||RS_GCF_004801935.1_protein.faa_NZ_SSBS01000003.1_457@PF00015_full_PFAM.324.524--38||RS_GCF_004801935.1_protein.faa_NZ_SSBS01000006.1_326@PF00015_full_PFAM.520.706--3||RS_GCF_004803755.1_protein.faa_NZ_CP032311.1_1959@PF00015_full_PFAM.514.693--2||RS_GCF_004803755.1_protein.faa_NZ_CP032311.1_4934@PF00015_full_PFAM.439.617--1||RS_GCF_004803755.1_protein.faa_NZ_CP032311.1_4958@PF00015_full_PFAM.484.691--1||RS_GCF_005080685.1_protein.faa_NZ_CP039371.1_1084@PF00015_full_PFAM.429.634--1||RS_GCF_005796105.1_protein.faa_NZ_VAUO01000001.1_520@PF00015_full_PFAM.515.691--1||RS_GCF_005844005.1_protein.faa_NZ_CP040460.1_266@PF00015_full_PFAM.445.618--1||RS_GCF_005877905.1_protein.faa_NZ_SWDV01000019.1_2@PF00015_full_PFAM.442.616--1||RS_GCF_005877905.1_protein.faa_NZ_SWDV01000120.1_1@PF00015_full_PFAM.141.325--1||RS_GCF_005886345.1_protein.faa_NZ_PNEC01000083.1_3@PF00015_full_PFAM.466.656--1||RS_GCF_006438915.1_protein.faa_NZ_RCZE01000004.1_382@PF00015_full_PFAM.412.616--1||RS_GCF_006438925.1_protein.faa_NZ_RCZA01000011.1_178@PF00015_full_PFAM.421.619--1||RS_GCF_007049795.1_protein.faa_NZ_SCFY01000001.1_214@PF00015_full_PFAM.524.703--1||RS_GCF_007431345.1_protein.faa_NZ_CP041730.1_3903@PF00015_full_PFAM.303.499--1||RS_GCF_007713465.1_protein.faa_NZ_VMSG01000019.1_89@PF00015_full_PFAM.457.622--2||RS_GCF_007828215.1_protein.faa_NZ_VIUE01000003.1_133@PF00015_full_PFAM.497.660--8||RS_GCF_007858255.1_protein.faa_NZ_VFEU01000001.1_141@PF00015_full_PFAM.437.618--1||RS_GCF_007858255.1_protein.faa_NZ_VFEU01000005.1_352@PF00015_full_PFAM.441.620--1||RS_GCF_007993865.1_protein.faa_NZ_VIUH01000002.1_59@PF00015_full_PFAM.396.625--17||RS_GCF_008369295.1_protein.faa_NZ_VOBG01000008.1_105@PF00015_full_PFAM.503.704--1||RS_GCF_008369295.1_protein.faa_NZ_VOBG01000016.1_92@PF00015_full_PFAM.440.618--1||RS_GCF_008369325.1_protein.faa_NZ_VOBI01000005.1_31@PF00015_full_PFAM.421.616--1||RS_GCF_008370045.1_protein.faa_NZ_VOBN01000002.1_59@PF00015_full_PFAM.325.521--2||RS_GCF_008801605.1_protein.faa_NZ_VZPJ01000003.1_6@PF00015_full_PFAM.324.400--11||RS_GCF_008801605.1_protein.faa_NZ_VZPJ01000005.1_356@PF00015_full_PFAM.440.619--1||RS_GCF_008801605.1_protein.faa_NZ_VZPJ01000006.1_136@PF00015_full_PFAM.457.623--1||RS_GCF_008801605.1_protein.faa_NZ_VZPJ01000011.1_25@PF00015_full_PFAM.409.613--2||RS_GCF_008806955.1_protein.faa_NZ_CP031727.1_1081@PF00015_full_PFAM.302.507--2||RS_GCF_008807375.1_protein.faa_NZ_CP043311.1_338@PF00015_full_PFAM.313.510--2||RS_GCF_008807415.1_protein.faa_NZ_CP043626.1_1625@PF00015_full_PFAM.154.335--2||RS_GCF_009380155.1_protein.faa_NZ_WHUV01000002.1_1319@PF00015_full_PFAM.414.618--3||RS_GCF_009391885.1_protein.faa_NZ_VZII01000031.1_22@PF00015_full_PFAM.440.617--1||RS_GCF_009601685.2_protein.faa_NZ_CP045701.2_235@PF00015_full_PFAM.409.614--7||RS_GCF_009659625.1_protein.faa_NZ_VOIW01000004.1_138@PF00015_full_PFAM.463.622--3||RS_GCF_009763245.1_protein.faa_NZ_WKJZ01000001.1_1301@PF00015_full_PFAM.407.608--1||RS_GCF_009763245.1_protein.faa_NZ_WKJZ01000001.1_760@PF00015_full_PFAM.327.508--1||RS_GCF_009789555.1_protein.faa_NZ_CP046902.1_4208@PF00015_full_PFAM.412.616--1||RS_GCF_009799925.1_protein.faa_NZ_WELK01000002.1_302@PF00015_full_PFAM.341.526--1||RS_GCF_009799925.1_protein.faa_NZ_WELK01000013.1_9@PF00015_full_PFAM.519.700--8||RS_GCF_009834545.1_protein.faa_NZ_CP019427.1_4229@PF00015_full_PFAM.412.616--1||RS_GCF_009834545.1_protein.faa_NZ_CP019427.1_492@PF00015_full_PFAM.378.622--1||RS_GCF_009883635.2_protein.faa_NZ_CP026115.2_1829@PF00015_full_PFAM.442.626--2||RS_GCF_009883635.2_protein.faa_NZ_CP026115.2_1964@PF00015_full_PFAM.446.627--3||RS_GCF_009883635.2_protein.faa_NZ_CP026115.2_2703@PF00015_full_PFAM.336.523--1||RS_GCF_009905615.1_protein.faa_NZ_JAAAKW010000012.1_10@PF00015_full_PFAM.422.619--1||RS_GCF_009905615.1_protein.faa_NZ_JAAAKW010000023.1_34@PF00015_full_PFAM.422.618--2||RS_GCF_009908285.1_protein.faa_NZ_JAAARM010000005.1_280@PF00015_full_PFAM.511.705--1||RS_GCF_009908285.1_protein.faa_NZ_JAAARM010000011.1_159@PF00015_full_PFAM.525.706--1||RS_GCF_009932335.1_protein.faa_NZ_BLJF01000001.1_2284@PF00015_full_PFAM.519.705--24||RS_GCF_009932335.1_protein.faa_NZ_BLJF01000001.1_3381@PF00015_full_PFAM.498.675--14||RS_GCF_009932335.1_protein.faa_NZ_BLJF01000001.1_3844@PF00015_full_PFAM.440.617--9||RS_GCF_009932335.1_protein.faa_NZ_BLJF01000001.1_854@PF00015_full_PFAM.324.520--8||RS_GCF_009932335.1_protein.faa_NZ_BLJF01000002.1_177@PF00015_full_PFAM.452.618--2||RS_GCF_009932335.1_protein.faa_NZ_BLJF01000003.1_590@PF00015_full_PFAM.418.616--11||RS_GCF_009932335.1_protein.faa_NZ_BLJF01000003.1_721@PF00015_full_PFAM.403.626--8||RS_GCF_009932375.1_protein.faa_NZ_BLJG01000069.1_18@PF00015_full_PFAM.451.619--1||RS_GCF_009932725.1_protein.faa_NZ_BLJU01000001.1_89@PF00015_full_PFAM.428.615--4||RS_GCF_010095445.1_protein.faa_NZ_WFGV01000091.1_4@PF00015_full_PFAM.326.503--1||RS_GCF_010448615.1_protein.faa_NZ_CP048408.1_561@PF00015_full_PFAM.409.612--4||RS_GCF_010974825.1_protein.faa_NZ_JAAILA010000006.1_25@PF00015_full_PFAM.455.637--1||RS_GCF_011319465.1_protein.faa_NZ_RCMB01000006.1_33@PF00015_full_PFAM.2.55--1||RS_GCF_011369485.1_protein.faa_NZ_VXCA01000049.1_7@PF00015_full_PFAM.522.706--1||RS_GCF_011752525.1_protein.faa_NZ_VWXI01000019.1_88@PF00015_full_PFAM.438.617--1||RS_GCF_011752525.1_protein.faa_NZ_VWXI01000043.1_1@PF00015_full_PFAM.260.454--2||RS_GCF_012184425.1_protein.faa_NZ_VTOW01000007.1_38@PF00015_full_PFAM.255.473--1||RS_GCF_012584435.1_protein.faa_NZ_JABAEK010000009.1_47@PF00015_full_PFAM.412.533--1||RS_GCF_012935715.1_protein.faa_NZ_CP052860.1_1530@PF00015_full_PFAM.460.622--1||RS_GCF_012974785.1_protein.faa_NZ_CP027561.1_4235@PF00015_full_PFAM.324.524--10||RS_GCF_012974785.1_protein.faa_NZ_CP027561.1_523@PF00015_full_PFAM.402.622--7||RS_GCF_012985465.1_protein.faa_NZ_JAAQWN010000001.1_746@PF00015_full_PFAM.244.418--1||RS_GCF_013179515.1_protein.faa_NZ_JABMCN010000011.1_18@PF00015_full_PFAM.446.628--10||RS_GCF_013179515.1_protein.faa_NZ_JABMCN010000024.1_16@PF00015_full_PFAM.415.606--1||RS_GCF_013184545.1_protein.faa_NZ_JAAOJA010000004.1_66@PF00015_full_PFAM.406.606--11||RS_GCF_013184545.1_protein.faa_NZ_JAAOJA010000018.1_21@PF00015_full_PFAM.253.324--1||RS_GCF_013359595.1_protein.faa_NZ_JABFMP010000002.1_19@PF00015_full_PFAM.445.616--1||RS_GCF_013359595.1_protein.faa_NZ_JABFMP010000037.1_16@PF00015_full_PFAM.427.620--2||RS_GCF_013373935.1_protein.faa_NZ_BLXR01000067.1_1@PF00015_full_PFAM.320.498--1||RS_GCF_013385965.1_protein.faa_NZ_JACAOZ010000007.1_215@PF00015_full_PFAM.512.704--1||RS_GCF_013386585.1_protein.faa_NZ_JACARO010000064.1_1@PF00015_full_PFAM.6.75--7||RS_GCF_013393325.1_protein.faa_NZ_QJRC01000066.1_36@PF00015_full_PFAM.428.616--1||RS_GCF_013393325.1_protein.faa_NZ_QJRC01000081.1_42@PF00015_full_PFAM.415.609--8||RS_GCF_013393325.1_protein.faa_NZ_QJRC01000084.1_144@PF00015_full_PFAM.403.626--9||RS_GCF_013393325.1_protein.faa_NZ_QJRC01000087.1_51@PF00015_full_PFAM.499.676--8||RS_GCF_013393345.1_protein.faa_NZ_QJRF01000043.1_1@PF00015_full_PFAM.96.280--37||RS_GCF_013393345.1_protein.faa_NZ_QJRF01000046.1_32@PF00015_full_PFAM.96.280--2||RS_GCF_013433315.1_protein.faa_NZ_WXVV01000041.1_10@PF00015_full_PFAM.409.614--2||RS_GCF_013523055.1_protein.faa_NZ_JAAMQM010000007.1_120@PF00015_full_PFAM.322.506--1||RS_GCF_013608025.1_protein.faa_NZ_VDLV01000064.1_89@PF00015_full_PFAM.425.616--25||RS_GCF_013620795.1_protein.faa_NZ_LGLW01000002.1_25@PF00015_full_PFAM.522.703--1||RS_GCF_014199525.1_protein.faa_NZ_JACHNU010000004.1_208@PF00015_full_PFAM.454.645--1||RS_GCF_014235765.1_protein.faa_NZ_JACMYH010000001.1_1377@PF00015_full_PFAM.407.616--1||RS_GCF_014235765.1_protein.faa_NZ_JACMYH010000004.1_345@PF00015_full_PFAM.395.631--2||RS_GCF_014236655.1_protein.faa_NZ_JACMYG010000001.1_203@PF00015_full_PFAM.378.622--1||RS_GCF_014236655.1_protein.faa_NZ_JACMYG010000006.1_177@PF00015_full_PFAM.410.613--1||RS_GCF_014236655.1_protein.faa_NZ_JACMYG010000025.1_53@PF00015_full_PFAM.328.522--1||RS_GCF_014268445.2_protein.faa_NZ_CP077089.1_556@PF00015_full_PFAM.411.612--1||RS_GCF_014268445.2_protein.faa_NZ_CP077089.1_650@PF00015_full_PFAM.441.618--9||RS_GCF_014268505.2_protein.faa_NZ_JABWQP020000002.1_261@PF00015_full_PFAM.411.615--28||RS_GCF_014268505.2_protein.faa_NZ_JABWQP020000004.1_170@PF00015_full_PFAM.403.622--2||RS_GCF_014268595.2_protein.faa_NZ_CP077091.1_3364@PF00015_full_PFAM.409.614--22||RS_GCF_014268655.2_protein.faa_NZ_JABWQX020000001.1_630@PF00015_full_PFAM.439.620--1||RS_GCF_014268655.2_protein.faa_NZ_JABWQX020000008.1_85@PF00015_full_PFAM.412.613--2||RS_GCF_014268745.2_protein.faa_NZ_JABWRB020000002.1_707@PF00015_full_PFAM.323.525--3||RS_GCF_014268745.2_protein.faa_NZ_JABWRB020000003.1_531@PF00015_full_PFAM.437.618--4||RS_GCF_014268745.2_protein.faa_NZ_JABWRB020000008.1_17@PF00015_full_PFAM.426.619--2||RS_GCF_014268825.1_protein.faa_NZ_JABWRG010000080.1_21@PF00015_full_PFAM.448.633--2||RS_GCF_014268975.1_protein.faa_NZ_JABWRN010000011.1_148@PF00015_full_PFAM.315.515--2||RS_GCF_014269025.2_protein.faa_NZ_CP077094.1_1525@PF00015_full_PFAM.431.616--1||RS_GCF_014269025.2_protein.faa_NZ_CP077094.1_905@PF00015_full_PFAM.435.634--1||RS_GCF_014596565.1_protein.faa_NZ_NOIN01000004.1_290@PF00015_full_PFAM.417.617--5||RS_GCF_014596565.1_protein.faa_NZ_NOIN01000007.1_191@PF00015_full_PFAM.415.612--1||RS_GCF_014700075.1_protein.faa_NZ_JACXBU010000001.1_603@PF00015_full_PFAM.408.610--4||RS_GCF_014700075.1_protein.faa_NZ_JACXBU010000003.1_507@PF00015_full_PFAM.426.621--1||RS_GCF_014700075.1_protein.faa_NZ_JACXBU010000006.1_173@PF00015_full_PFAM.432.614--1||RS_GCF_014700075.1_protein.faa_NZ_JACXBU010000006.1_77@PF00015_full_PFAM.379.621--3||RS_GCF_014700075.1_protein.faa_NZ_JACXBU010000009.1_167@PF00015_full_PFAM.317.511--3||RS_GCF_014700075.1_protein.faa_NZ_JACXBU010000010.1_12@PF00015_full_PFAM.519.700--11||RS_GCF_014842265.1_protein.faa_NZ_JACYVI010000022.1_49@PF00015_full_PFAM.432.621--1||RS_GCF_014851565.1_protein.faa_NZ_JACVAA010000001.1_94@PF00015_full_PFAM.431.622--1||RS_GCF_014851765.1_protein.faa_NZ_JACVAI010000002.1_561@PF00015_full_PFAM.489.690--1||RS_GCF_014851905.1_protein.faa_NZ_JACVAQ010000001.1_1999@PF00015_full_PFAM.413.616--2||RS_GCF_014852585.1_protein.faa_NZ_JACVBX010000019.1_77@PF00015_full_PFAM.425.616--1||RS_GCF_015354575.1_protein.faa_NZ_JACAFQ010000001.1_97@PF00015_full_PFAM.324.520--1||RS_GCF_015354575.1_protein.faa_NZ_JACAFQ010000003.1_170@PF00015_full_PFAM.434.618--3||RS_GCF_015354575.1_protein.faa_NZ_JACAFQ010000014.1_73@PF00015_full_PFAM.417.617--2||RS_GCF_015354575.1_protein.faa_NZ_JACAFQ010000016.1_16@PF00015_full_PFAM.439.626--3||RS_GCF_015461835.1_protein.faa_NZ_JACOPX010000018.1_44@PF00015_full_PFAM.520.706--1||RS_GCF_015680235.1_protein.faa_NZ_JADLJL010000003.1_209@PF00015_full_PFAM.441.617--2||RS_GCF_015680235.1_protein.faa_NZ_JADLJL010000006.1_134@PF00015_full_PFAM.406.611--15||RS_GCF_015680235.1_protein.faa_NZ_JADLJL010000016.1_34@PF00015_full_PFAM.520.704--7||RS_GCF_015680235.1_protein.faa_NZ_JADLJL010000066.1_5@PF00015_full_PFAM.7.201--23||RS_GCF_015680235.1_protein.faa_NZ_JADLJL010000089.1_1@PF00015_full_PFAM.7.138--5||RS_GCF_015680405.1_protein.faa_NZ_JADLJS010000024.1_70@PF00015_full_PFAM.313.510--1||RS_GCF_015680405.1_protein.faa_NZ_JADLJS010000034.1_48@PF00015_full_PFAM.324.520--2||RS_GCF_015680405.1_protein.faa_NZ_JADLJS010000041.1_26@PF00015_full_PFAM.458.618--2||RS_GCF_015680705.1_protein.faa_NZ_JADNYP010000005.1_39@PF00015_full_PFAM.426.619--1||RS_GCF_015712065.1_protein.faa_NZ_JACFYZ010000004.1_170@PF00015_full_PFAM.406.613--3||RS_GCF_016650635.1_protein.faa_NZ_JAEKFI010000004.1_215@PF00015_full_PFAM.415.615--1||RS_GCF_016650695.1_protein.faa_NZ_JAEKFH010000003.1_1265@PF00015_full_PFAM.421.619--16||RS_GCF_016650815.1_protein.faa_NZ_JAEKEZ010000014.1_126@PF00015_full_PFAM.411.521--9||RS_GCF_016861355.1_protein.faa_NZ_AP023348.1_4947@PF00015_full_PFAM.244.405--4||RS_GCF_016865545.1_protein.faa_NZ_JADBHH010000002.1_116@PF00015_full_PFAM.414.601--1||RS_GCF_016865545.1_protein.faa_NZ_JADBHH010000003.1_183@PF00015_full_PFAM.404.613--2||RS_GCF_016865545.1_protein.faa_NZ_JADBHH010000006.1_87@PF00015_full_PFAM.456.626--3||RS_GCF_016865545.1_protein.faa_NZ_JADBHH010000007.1_197@PF00015_full_PFAM.486.691--1||RS_GCF_016865545.1_protein.faa_NZ_JADBHH010000013.1_120@PF00015_full_PFAM.450.618--1||RS_GCF_016865545.1_protein.faa_NZ_JADBHH010000016.1_18@PF00015_full_PFAM.438.619--1||RS_GCF_016901015.1_protein.faa_NZ_JAFEUP010000004.1_224@PF00015_full_PFAM.516.701--1||RS_GCF_016919445.1_protein.faa_NZ_CP070356.1_5674@PF00015_full_PFAM.328.516--2||RS_GCF_017114825.1_protein.faa_NZ_JADEVO010000013.1_69@PF00015_full_PFAM.333.522--2||RS_GCF_017114915.1_protein.faa_NZ_JAAUOE010000002.1_102@PF00015_full_PFAM.409.612--1||RS_GCF_017491605.1_protein.faa_NZ_JAFGYY010000003.1_197@PF00015_full_PFAM.414.616--2||RS_GCF_017875955.1_protein.faa_NZ_JAGINK010000001.1_4086@PF00015_full_PFAM.411.603--12||RS_GCF_017875955.1_protein.faa_NZ_JAGINK010000001.1_4162@PF00015_full_PFAM.346.539--4||RS_GCF_017968885.1_protein.faa_NZ_CP072913.1_341@PF00015_full_PFAM.410.613--2||RS_GCF_017968885.1_protein.faa_NZ_CP072913.1_4452@PF00015_full_PFAM.332.526--3||RS_GCF_017976235.1_protein.faa_NZ_JACVHC010000005.1_156@PF00015_full_PFAM.400.621--2||RS_GCF_017976235.1_protein.faa_NZ_JACVHC010000006.1_31@PF00015_full_PFAM.439.618--1||RS_GCF_017980685.1_protein.faa_NZ_JACXXO010000002.1_231@PF00015_full_PFAM.411.612--1||RS_GCF_017980685.1_protein.faa_NZ_JACXXO010000003.1_222@PF00015_full_PFAM.520.706--1||RS_GCF_017980685.1_protein.faa_NZ_JACXXO010000004.1_49@PF00015_full_PFAM.504.704--3||RS_GCF_017980685.1_protein.faa_NZ_JACXXO010000004.1_97@PF00015_full_PFAM.415.615--1||RS_GCF_018138085.1_protein.faa_NZ_CP073105.1_1109@PF00015_full_PFAM.442.615--1||RS_GCF_018138085.1_protein.faa_NZ_CP073105.1_786@PF00015_full_PFAM.412.614--1||RS_GCF_018326005.1_protein.faa_NZ_AP021903.1_130@PF00015_full_PFAM.409.614--3||RS_GCF_018398425.1_protein.faa_NZ_JADPMV010000001.1_1853@PF00015_full_PFAM.463.632--1||RS_GCF_018417635.1_protein.faa_NZ_CP071007.1_1888@PF00015_full_PFAM.412.607--3||RS_GCF_018449725.1_protein.faa_NZ_JAAVVC010000012.1_133@PF00015_full_PFAM.422.618--4||RS_GCF_018502625.1_protein.faa_NZ_CP075566.1_5700@PF00015_full_PFAM.432.617--1||RS_GCF_018614775.1_protein.faa_NZ_JAGGOF010000117.1_8@PF00015_full_PFAM.420.612--2||RS_GCF_018704125.1_protein.faa_NZ_JAGTIS010000003.1_152@PF00015_full_PFAM.409.609--1||RS_GCF_019090095.1_protein.faa_NZ_JAGQFP010000002.1_269@PF00015_full_PFAM.525.703--6||RS_GCF_019139815.1_protein.faa_NZ_CP077079.1_2287@PF00015_full_PFAM.504.703--1||RS_GCF_019139835.1_protein.faa_NZ_CP077075.1_2370@PF00015_full_PFAM.412.610--39||RS_GCF_019139835.1_protein.faa_NZ_CP077075.1_3544@PF00015_full_PFAM.521.704--3||RS_GCF_019139835.1_protein.faa_NZ_CP077075.1_789@PF00015_full_PFAM.436.633--16||RS_GCF_019141525.1_protein.faa_NZ_CP077080.1_379@PF00015_full_PFAM.409.612--2||RS_GCF_019141525.1_protein.faa_NZ_CP077080.1_574@PF00015_full_PFAM.414.616--1||RS_GCF_019141525.1_protein.faa_NZ_CP077080.1_597@PF00015_full_PFAM.437.617--1||RS_GCF_019168305.1_protein.faa_NZ_JAHTBI010000044.1_2@PF00015_full_PFAM.406.612--1||RS_GCF_019212185.1_protein.faa_NZ_CP078138.1_1898@PF00015_full_PFAM.518.705--8||RS_GCF_019212185.1_protein.faa_NZ_CP078138.1_274@PF00015_full_PFAM.426.616--1||RS_GCF_019212185.1_protein.faa_NZ_CP078138.1_4546@PF00015_full_PFAM.514.703--5||RS_GCF_019212185.1_protein.faa_NZ_CP078138.1_818@PF00015_full_PFAM.440.618--1||RS_GCF_900074915.1_protein.faa_NZ_LT222319.1_4668@PF00015_full_PFAM.457.622--1||RS_GCF_900099645.1_protein.faa_NZ_FMTL01000002.1_936@PF00015_full_PFAM.519.702--1||RS_GCF_900099785.1_protein.faa_NZ_FNDS01000007.1_229@PF00015_full_PFAM.429.616--2||RS_GCF_900100495.1_protein.faa_NZ_FNCT01000001.1_284@PF00015_full_PFAM.524.702--3||RS_GCF_900100495.1_protein.faa_NZ_FNCT01000002.1_244@PF00015_full_PFAM.431.614--3||RS_GCF_900100495.1_protein.faa_NZ_FNCT01000002.1_324@PF00015_full_PFAM.393.619--13||RS_GCF_900100495.1_protein.faa_NZ_FNCT01000002.1_37@PF00015_full_PFAM.408.612--12||RS_GCF_900101755.1_protein.faa_NZ_FNAE01000001.1_1279@PF00015_full_PFAM.428.615--2||RS_GCF_900101755.1_protein.faa_NZ_FNAE01000007.1_20@PF00015_full_PFAM.407.614--1||RS_GCF_900102335.1_protein.faa_NZ_FNBM01000002.1_249@PF00015_full_PFAM.415.614--1||RS_GCF_900102335.1_protein.faa_NZ_FNBM01000004.1_273@PF00015_full_PFAM.327.520--3||RS_GCF_900102635.1_protein.faa_NZ_FMZQ01000002.1_372@PF00015_full_PFAM.442.619--1||RS_GCF_900102675.1_protein.faa_NZ_FMYX01000001.1_155@PF00015_full_PFAM.521.705--8||RS_GCF_900102675.1_protein.faa_NZ_FMYX01000002.1_110@PF00015_full_PFAM.392.626--10||RS_GCF_900102675.1_protein.faa_NZ_FMYX01000003.1_362@PF00015_full_PFAM.328.522--7||RS_GCF_900102675.1_protein.faa_NZ_FMYX01000006.1_104@PF00015_full_PFAM.407.613--4||RS_GCF_900102675.1_protein.faa_NZ_FMYX01000011.1_150@PF00015_full_PFAM.510.698--4||RS_GCF_900102675.1_protein.faa_NZ_FMYX01000011.1_170@PF00015_full_PFAM.310.506--5||RS_GCF_900102675.1_protein.faa_NZ_FMYX01000012.1_115@PF00015_full_PFAM.445.620--7||RS_GCF_900103345.1_protein.faa_NZ_LT629702.1_4552@PF00015_full_PFAM.425.617--5||RS_GCF_900104945.1_protein.faa_NZ_LT629736.1_2788@PF00015_full_PFAM.436.632--1||RS_GCF_900105485.1_protein.faa_NZ_LT629778.1_222@PF00015_full_PFAM.401.622--1||RS_GCF_900105485.1_protein.faa_NZ_LT629778.1_3553@PF00015_full_PFAM.328.524--1||RS_GCF_900105555.1_protein.faa_NZ_FNTZ01000001.1_1332@PF00015_full_PFAM.334.521--6||RS_GCF_900105555.1_protein.faa_NZ_FNTZ01000001.1_2602@PF00015_full_PFAM.416.612--2||RS_GCF_900105555.1_protein.faa_NZ_FNTZ01000001.1_376@PF00015_full_PFAM.394.631--1||RS_GCF_900105675.1_protein.faa_NZ_LT629786.1_6125@PF00015_full_PFAM.456.622--4||RS_GCF_900105805.1_protein.faa_NZ_LT629788.1_3003@PF00015_full_PFAM.325.524--3||RS_GCF_900105805.1_protein.faa_NZ_LT629788.1_3067@PF00015_full_PFAM.502.704--18||RS_GCF_900105805.1_protein.faa_NZ_LT629788.1_4678@PF00015_full_PFAM.411.612--10||RS_GCF_900105805.1_protein.faa_NZ_LT629788.1_4852@PF00015_full_PFAM.400.622--14||RS_GCF_900106065.1_protein.faa_NZ_LT629796.1_1786@PF00015_full_PFAM.411.604--2||RS_GCF_900108875.1_protein.faa_NZ_FNYJ01000004.1_13@PF00015_full_PFAM.424.619--5||RS_GCF_900110655.1_protein.faa_NZ_FOEQ01000001.1_318@PF00015_full_PFAM.519.699--1||RS_GCF_900110655.1_protein.faa_NZ_FOEQ01000001.1_515@PF00015_full_PFAM.407.609--1||RS_GCF_900110655.1_protein.faa_NZ_FOEQ01000003.1_590@PF00015_full_PFAM.413.610--1||RS_GCF_900110655.1_protein.faa_NZ_FOEQ01000004.1_267@PF00015_full_PFAM.518.704--1||RS_GCF_900110655.1_protein.faa_NZ_FOEQ01000014.1_2@PF00015_full_PFAM.437.616--2||RS_GCF_900111895.1_protein.faa_NZ_FOKB01000008.1_162@PF00015_full_PFAM.424.615--1||RS_GCF_900112375.1_protein.faa_NZ_FOLS01000005.1_14@PF00015_full_PFAM.517.701--4||RS_GCF_900112375.1_protein.faa_NZ_FOLS01000006.1_192@PF00015_full_PFAM.466.637--11||RS_GCF_900112375.1_protein.faa_NZ_FOLS01000007.1_117@PF00015_full_PFAM.517.699--9||RS_GCF_900112375.1_protein.faa_NZ_FOLS01000013.1_112@PF00015_full_PFAM.517.701--2||RS_GCF_900112375.1_protein.faa_NZ_FOLS01000014.1_23@PF00015_full_PFAM.448.617--10||RS_GCF_900112375.1_protein.faa_NZ_FOLS01000025.1_3@PF00015_full_PFAM.414.614--4||RS_GCF_900112375.1_protein.faa_NZ_FOLS01000025.1_4@PF00015_full_PFAM.414.613--2||RS_GCF_900112375.1_protein.faa_NZ_FOLS01000027.1_16@PF00015_full_PFAM.392.623--3||RS_GCF_900112375.1_protein.faa_NZ_FOLS01000038.1_9@PF00015_full_PFAM.440.617--2||RS_GCF_900113505.1_protein.faa_NZ_FOPO01000001.1_134@PF00015_full_PFAM.401.622--4||RS_GCF_900113505.1_protein.faa_NZ_FOPO01000001.1_294@PF00015_full_PFAM.437.616--13||RS_GCF_900113505.1_protein.faa_NZ_FOPO01000009.1_270@PF00015_full_PFAM.411.616--7||RS_GCF_900113505.1_protein.faa_NZ_FOPO01000015.1_23@PF00015_full_PFAM.439.619--2||RS_GCF_900113905.1_protein.faa_NZ_FORC01000001.1_610@PF00015_full_PFAM.504.704--1||RS_GCF_900115475.1_protein.faa_NZ_FOWP01000004.1_240@PF00015_full_PFAM.407.616--24||RS_GCF_900115555.1_protein.faa_NZ_FOWX01000006.1_74@PF00015_full_PFAM.427.611--18||RS_GCF_900115555.1_protein.faa_NZ_FOWX01000007.1_153@PF00015_full_PFAM.519.703--1||RS_GCF_900115555.1_protein.faa_NZ_FOWX01000014.1_80@PF00015_full_PFAM.409.602--24||RS_GCF_900115555.1_protein.faa_NZ_FOWX01000015.1_55@PF00015_full_PFAM.402.622--36||RS_GCF_900115555.1_protein.faa_NZ_FOWX01000015.1_84@PF00015_full_PFAM.466.618--1||RS_GCF_900115695.1_protein.faa_NZ_FOXK01000002.1_170@PF00015_full_PFAM.326.519--1||RS_GCF_900120175.1_protein.faa_NZ_FQLF01000002.1_1688@PF00015_full_PFAM.334.531--1||RS_GCF_900129835.1_protein.faa_NZ_FQXA01000004.1_256@PF00015_full_PFAM.412.612--1||RS_GCF_900156465.1_protein.faa_NZ_LT707064.1_1010@PF00015_full_PFAM.421.612--4||RS_GCF_900156465.1_protein.faa_NZ_LT707064.1_1031@PF00015_full_PFAM.409.612--4||RS_GCF_900177775.1_protein.faa_NZ_FXWH01000001.1_202@PF00015_full_PFAM.418.616--1||RS_GCF_900187445.1_protein.faa_NZ_FYEB01000009.1_164@PF00015_full_PFAM.421.616--1||RS_GCF_900187445.1_protein.faa_NZ_FYEB01000010.1_176@PF00015_full_PFAM.409.614--2||RS_GCF_900187455.1_protein.faa_NZ_FYDX01000003.1_290@PF00015_full_PFAM.513.697--1||RS_GCF_900187455.1_protein.faa_NZ_FYDX01000027.1_39@PF00015_full_PFAM.422.619--6||RS_GCF_900187505.1_protein.faa_NZ_FYDL01000003.1_247@PF00015_full_PFAM.398.620--1||RS_GCF_900187565.1_protein.faa_NZ_FYED01000001.1_304@PF00015_full_PFAM.443.616--2||RS_GCF_900187605.1_protein.faa_NZ_FYEA01000003.1_119@PF00015_full_PFAM.509.704--1||RS_GCF_900187605.1_protein.faa_NZ_FYEA01000015.1_35@PF00015_full_PFAM.416.618--2||RS_GCF_900187645.1_protein.faa_NZ_FYEE01000003.1_36@PF00015_full_PFAM.433.615--1||RS_GCF_900187975.1_protein.faa_NZ_FZPC01000003.1_9@PF00015_full_PFAM.436.617--1||RS_GCF_900187975.1_protein.faa_NZ_FZPC01000005.1_219@PF00015_full_PFAM.412.614--12||RS_GCF_900187975.1_protein.faa_NZ_FZPC01000005.1_220@PF00015_full_PFAM.415.615--10||RS_GCF_900187975.1_protein.faa_NZ_FZPC01000017.1_72@PF00015_full_PFAM.447.614--1||RS_GCF_900187975.1_protein.faa_NZ_FZPC01000020.1_3@PF00015_full_PFAM.421.615--5||RS_GCF_900188455.1_protein.faa_NZ_FZOL01000001.1_260@PF00015_full_PFAM.493.676--3||RS_GCF_900188455.1_protein.faa_NZ_FZOL01000001.1_36@PF00015_full_PFAM.515.701--2||RS_GCF_900188455.1_protein.faa_NZ_FZOL01000002.1_138@PF00015_full_PFAM.438.616--1||RS_GCF_900277125.1_protein.faa_NZ_OPYN01000108.1_94@PF00015_full_PFAM.519.705--1||RS_GCF_900277125.1_protein.faa_NZ_OPYN01000207.1_193@PF00015_full_PFAM.407.606--19||RS_GCF_900277125.1_protein.faa_NZ_OPYN01000232.1_49@PF00015_full_PFAM.437.616--1||RS_GCF_900277125.1_protein.faa_NZ_OPYN01000232.1_50@PF00015_full_PFAM.446.628--71||RS_GCF_900536025.1_protein.faa_NZ_UNOZ01000013.1_16@PF00015_full_PFAM.428.618--2||RS_GCF_900581005.1_protein.faa_NZ_UTCP01000150.1_202@PF00015_full_PFAM.430.616--8||RS_GCF_900581005.1_protein.faa_NZ_UTCP01000338.1_12@PF00015_full_PFAM.409.614--9||RS_GCF_900581005.1_protein.faa_NZ_UTCP01000422.1_138@PF00015_full_PFAM.402.622--2||RS_GCF_900581005.1_protein.faa_NZ_UTCP01000470.1_94@PF00015_full_PFAM.406.619--1||RS_GCF_900581005.1_protein.faa_NZ_UTCP01000475.1_76@PF00015_full_PFAM.406.599--1||RS_GCF_900581005.1_protein.faa_NZ_UTCP01000559.1_13@PF00015_full_PFAM.422.619--1||RS_GCF_900601905.1_protein.faa_NZ_UWFA01000170.1_127@PF00015_full_PFAM.427.624--1||RS_GCF_900618535.1_protein.faa_NZ_UYJA01000005.1_295@PF00015_full_PFAM.425.617--1||RS_GCF_900636545.1_protein.faa_NZ_LR134290.1_2656@PF00015_full_PFAM.524.703--1||RS_GCF_900636545.1_protein.faa_NZ_LR134290.1_3089@PF00015_full_PFAM.414.614--1||RS_GCF_900636545.1_protein.faa_NZ_LR134290.1_496@PF00015_full_PFAM.327.518--1||RS_GCF_900636825.1_protein.faa_NZ_LR134318.1_4053@PF00015_full_PFAM.513.704--1||RS_GCF_900637545.1_protein.faa_NZ_LR134376.1_1379@PF00015_full_PFAM.348.529--1||RS_GCF_902497745.1_protein.faa_NZ_CABVHJ010000025.1_41@PF00015_full_PFAM.413.616--1||RS_GCF_902497785.1_protein.faa_NZ_CABVHK010000020.1_95@PF00015_full_PFAM.422.618--1||RS_GCF_902497785.1_protein.faa_NZ_CABVHK010000022.1_106@PF00015_full_PFAM.410.597--2||RS_GCF_902497845.1_protein.faa_NZ_CABVIB010000049.1_5@PF00015_full_PFAM.421.620--1||RS_GCF_902497875.1_protein.faa_NZ_CABVHY010000037.1_26@PF00015_full_PFAM.324.522--1||RS_GCF_902498135.1_protein.faa_NZ_CABVIE010000065.1_1@PF00015_full_PFAM.81.172--6||RS_GCF_902506495.1_protein.faa_NZ_LR733264.1_1047@PF00015_full_PFAM.511.703--1||RS_GCF_902506495.1_protein.faa_NZ_LR733264.1_592@PF00015_full_PFAM.445.619--4||RS_GCF_902506495.1_protein.faa_NZ_LR733265.1_437@PF00015_full_PFAM.435.616--1||RS_GCF_902506495.1_protein.faa_NZ_LR733265.1_961@PF00015_full_PFAM.408.614--5||RS_GCF_904063055.1_protein.faa_NZ_CAJFCN010000005.1_88@PF00015_full_PFAM.437.617--1||RS_GCF_904063055.1_protein.faa_NZ_CAJFCN010000010.1_155@PF00015_full_PFAM.441.620--1||RS_GCF_904063055.1_protein.faa_NZ_CAJFCN010000019.1_10@PF00015_full_PFAM.518.703--8||RS_GCF_904063055.1_protein.faa_NZ_CAJFCN010000027.1_1@PF00015_full_PFAM.408.610--2:scovhsp_avg=72.84377791959157:scovhsp_max=98.9:scovhsp_min=50.0:scovhsp_std=13.366218759102845:scovhsp_sum=228292.4:send_avg=157.12476068921507:send_max=230.0:send_min=25.0:send_std=29.32625844853065:send_sum=492429.0:sstart_avg=19.85768985322272:sstart_max=106.0:sstart_min=1.0:sstart_std=22.079568625272458:sstart_sum=62234.0],0f44396e-efe5-5b95-8cf1-ef35ad55ab39_2@MCPsignal.24.58:1.8e-08[&&NHX:Sample=rhiztom3:Type=capture:capture_class=c__Gammaproteobacteria:capture_domain=d__Bacteria:capture_family=f__Pseudomonadaceae:capture_genus=g__Pseudomonas_E:capture_order=o__Pseudomonadales:capture_phylum=p__Proteobacteria:capture_species=s__Pseudomonas_E putida_E:heptad=MCP-40H])0.833:0.0633559[&&NHX:Sample_counter=rhizpot1--1076||rhizpot2--168||rhizpot3--462||rhiztom1--1368||rhiztom2--688||rhiztom3--2355:Type_counter=GTDB--8063||capture--6117:besthit_avg=94.95236119974474:besthit_max=100.0:besthit_min=42.6:besthit_std=7.396059145249322:besthit_sum=297580.7:bitscore_avg=224.6131461391193:bitscore_max=334.0:bitscore_min=38.9:bitscore_std=54.02567717823821:bitscore_sum=703937.5999999999:capture_class_counter=c__AC1--6||c__Acidobacteriae--12||c__Actinomycetia--31||c__Alphaproteobacteria--360||c__Anaerolineae--30||c__B64-G9--1||c__Bacilli--44||c__Bacteroidia--3||c__Binatia--1||c__Blastocatellia--1||c__Campylobacteria--7||c__Chitinivibrionia--1||c__Chloroflexia--38||c__Clostridia--58||c__Coriobacteriia--1||c__Cyanobacteriia--6||c__Deinococci--2||c__Desulfarculia--4||c__Desulfobaccia--1||c__Desulfobacteria--8||c__Desulfobulbia--20||c__Desulfotomaculia--1||c__Desulfovibrionia--116||c__Desulfuromonadia--226||c__Dormibacteria--14||c__Eremiobacteria--2||c__Gammaproteobacteria--4758||c__Gemmatimonadetes--128||c__Geothermincolia--2||c__Halobacteria--18||c__Holophagae--57||c__JACPTQ01--1||c__JACQYL01--1||c__Kiritimatiellae--2||c__Koll11--1||c__Ktedonobacteria--1||c__Leptospirae--1||c__Limnochordia--2||c__Limnocylindria--6||c__Magnetococcia--5||c__Methanomicrobia--1||c__Methanosarcinia--1||c__Methylomirabilia--2||c__Myxococcia--39||c__Negativicutes--11||c__Nitrospiria--2||c__OLB16--1||c__Ozemobacteria--1||c__Peptococcia--1||c__Phycisphaerae--2||c__Planctomycetia--7||c__Polyangia--11||c__Rhodothermia--2||c__SAR324--1||c__Sericytochromatia--1||c__Spirochaetia--12||c__Syntrophia--5||c__Syntrophomonadia--1||c__Syntrophorhabdia--3||c__Thermococci--1||c__Thermoleophilia--3||c__UBA10030--1||c__UBA1135--1||c__UBA4802--3||c__UBA4882--1||c__UBA6191--1||c__UBA7883--1||c__UBA9217--18||c__Verrucomicrobiae--3||c__Vicinamibacteria--2||c__XYA12-FULL-58-9--1:capture_domain_counter=d__Archaea--21||d__Bacteria--6096:capture_family_counter=f__0-14-0-80-60-11--1||f__AK92--2||f__Acetivibrionaceae--1||f__Acetobacteraceae--11||f__Acidobacteriaceae--4||f__Acidothermaceae--1||f__Aeromonadaceae--76||f__Alicyclobacillaceae--2||f__Alteromonadaceae--9||f__Anaerohalosphaeraceae--1||f__Anaeromyxobacteraceae--2||f__Anoxybacillaceae--2||f__Anoxymicrobiaceae--2||f__Aquaspirillaceae--5||f__Azospirillaceae--46||f__B64-G9--1||f__Bacillaceae--3||f__Bacillaceae_B--2||f__Baltobacteraceae--2||f__Beijerinckiaceae--52||f__Brevibacillaceae--2||f__Bryobacteraceae--6||f__Burkholderiaceae--92||f__CAIKXV01--1||f__CGMCC-115125--5||f__CSP1-4--6||f__CSP1-6--1||f__Caulobacteraceae--53||f__Celerinatantimonadaceae--2||f__Cellulosilyticaceae--1||f__Cellvibrionaceae--8||f__Chitinibacteraceae--8||f__Chitinimonadaceae--4||f__Chitinispirillaceae--1||f__Chitinophagaceae--1||f__Chloracidobacteriaceae--1||f__Chloroflexaceae--2||f__Chromatiaceae--18||f__Chromobacteriaceae--24||f__Cohaesibacteraceae--1||f__Competibacteraceae--12||f__Cryptosporangiaceae--1||f__DC0425bin3--1||f__DSM-103792--2||f__DSM-18226--2||f__DT-91--1||f__DTKN01--36||f__DTU010--1||f__DTU087--1||f__DY6--1||f__Dendrosporobacteraceae--1||f__Desulfarculaceae--4||f__Desulfatirhabdiaceae--1||f__Desulfobulbaceae--5||f__Desulfococcaceae--4||f__Desulfomicrobiaceae--4||f__Desulfosarcinaceae--3||f__Desulfovibrionaceae--112||f__Desulfurivibrionaceae--15||f__Desulfuromonadaceae--9||f__Devosiaceae--1||f__Domibacillaceae--3||f__Dongiaceae--6||f__Ectothiorhodospiraceae--1||f__Elsteraceae--1||f__Endozoicomonadaceae--1||f__Enterobacteriaceae--11||f__EnvOPS12--24||f__EtOH8--2||f__Exiguobacteraceae--5||f__Fen-1342--1||f__Ferrovaceae--1||f__GCA-002686595--1||f__GCA-002753745--1||f__GWC2-71-9--12||f__Ga0077523--1||f__Ga0077536--1||f__Gallaecimonadaceae--6||f__Gallionellaceae--22||f__Geitlerinemaceae--3||f__Gemmatimonadaceae--1||f__Geobacteraceae--127||f__Geodermatophilaceae--6||f__Geopsychrobacteraceae--1||f__HTCC2089--1||f__Haladaptataceae--10||f__Haloarculaceae--2||f__Halobacteriaceae--3||f__Haloferacaceae--1||f__Halomonadaceae--20||f__Halorhodospiraceae--4||f__Helicobacteraceae--5||f__Holophagaceae--57||f__ISCAR-4553--1||f__J111--1||f__JAAXQG01--1||f__JAAYKL01--1||f__JAAZVP01--1||f__JACPAU01--1||f__JACPRK01--1||f__JACPTQ01--1||f__JACQYL01--1||f__JACRHJ01--16||f__JACRLM01--1||f__JACZKF01--1||f__JADGAP01--1||f__JAEUJZ01--3||f__JAFGEK01--1||f__JAFGIB01--2||f__JAFGJZ01--1||f__JAFNAJ01--2||f__Ketobacteraceae--1||f__Kiloniellaceae--2||f__Kineococcaceae--6||f__Ktedonobacteraceae--1||f__Lachnospiraceae--17||f__Leptospiraceae--1||f__Longimicrobiaceae--114||f__Magnetaquicoccaceae--3||f__Magnetospirillaceae--40||f__Magnetovibrionaceae--3||f__Marinicellaceae--1||f__Marinomonadaceae--3||f__Methanoperedenaceae--1||f__Methanospirillaceae--1||f__Methylococcaceae--4||f__Methyloligellaceae--1||f__Methylomonadaceae--2||f__Methylophagaceae--1||f__Micavibrionaceae--2||f__Micromonosporaceae--14||f__Microscillaceae--1||f__Miltoncostaeaceae--1||f__Moraxellaceae--3||f__Moritellaceae--1||f__Myxococcaceae--37||f__NBRC-103111--1||f__Nannocystaceae--1||f__Natrialbaceae--2||f__Natronospirillaceae--4||f__Nitrincolaceae--9||f__Nitrospiraceae--1||f__Nostocaceae--2||f__Oleiphilaceae--21||f__Opitutaceae--1||f__Oscillospiraceae--26||f__Ozemobacteraceae--1||f__Paenibacillaceae--21||f__Peptostreptococcaceae--3||f__Pirellulaceae--1||f__Polyangiaceae--3||f__Pontiellaceae--1||f__Porticoccaceae--1||f__Pseudohongiellaceae--1||f__Pseudomonadaceae--4170||f__Pseudopelobacteraceae--81||f__QNZT01--1||f__Quadrisphaeraceae--1||f__RZYC01--1||f__Rhizobiaceae--31||f__Rhodanobacteraceae--1||f__Rhodobacteraceae--10||f__Rhodocyclaceae--70||f__Rhodospirillaceae--1||f__Rhodothalassiaceae--1||f__Ruminococcaceae--9||f__S140-43--2||f__S141-70--1||f__S144-34--2||f__SCUR01--1||f__SG8-41--1||f__SURF-12--1||f__SXTU01--1||f__SZUA-229--2||f__SZUA-401--2||f__SZUA-540--1||f__SZUA-545--1||f__Salinibacteraceae--1||f__Salinisphaeraceae--1||f__Salinispiraceae--1||f__Sandaracinaceae--1||f__Sedimentibacteraceae--1||f__Sedimenticolaceae--6||f__Sediminispirochaetaceae--1||f__Selenomonadaceae--9||f__Shewanellaceae--22||f__Smithellaceae--1||f__Solirubrobacteraceae--2||f__Sphingomonadaceae--21||f__Spirulinaceae--1||f__Stappiaceae--4||f__Steroidobacteraceae--4||f__Streptosporangiaceae--2||f__Succinivibrionaceae--13||f__Syntrophaceae--1||f__Syntrophomonadaceae--1||f__Syntrophorhabdaceae--1||f__Tepidamorphaceae--2||f__Thalassobaculaceae--3||f__Thalassospiraceae--5||f__Thermaceae--2||f__Thermithiobacillaceae--1||f__Thermococcaceae--1||f__Thermoguttaceae--6||f__Thioalkalivibrionaceae--1||f__Thiobacillaceae--22||f__Thiohalomonadaceae--4||f__Thiohalospiraceae--1||f__Thiomicrospiraceae--1||f__Tistrellaceae--1||f__Treponemataceae--4||f__UBA12059--3||f__UBA1321--1||f__UBA1429--1||f__UBA2255--4||f__UBA2279--1||f__UBA2294--3||f__UBA4093--1||f__UBA5518--1||f__UBA5550--2||f__UBA5619--3||f__UBA5745--1||f__UBA6013--1||f__UBA6663--4||f__UBA6906--1||f__UBA6960--1||f__UBA7541--2||f__UBA7701--1||f__UBA8260--14||f__UBA8346--1||f__UBA8932--3||f__UBA9217--2||f__UTPRO1--1||f__UXAT02--2||f__VENG01--1||f__Vibrionaceae--27||f__WCHB1-27--2||f__Wenzhouxiangellaceae--6||f__XN24--1||f__XYD2-FULL-50-16--1||f__Xanthobacteraceae--55||f__Xanthomonadaceae--12:capture_genus_counter=g__1109--1||g__13-2-20CM-66-19--1||g__20CM-2-65-7--7||g__20CM-4-69-16--3||g__62-47--9||g__AR37--1||g__Accumulibacter--3||g__Acidobacterium--1||g__Acidoferrum--2||g__Acidothermus--1||g__Acidovorax--3||g__Acinetobacter--3||g__Actinoplanes--12||g__Aeromonas--74||g__Afipia--2||g__Agarivorans--2||g__Agrobacterium--4||g__Albitalea--1||g__Alicyclobacillus_A--1||g__Alicyclobacillus_J--1||g__Aliidiomarina--1||g__Alkalilimnicola--3||g__Allochromatium--3||g__Allorhizobium--1||g__Alpha-05--1||g__Alteromonas--1||g__Amantichitinum--1||g__Aminidesulfovibrio--7||g__An92--2||g__Anabaena--1||g__Anaeromyxobacter--1||g__Ancylobacter_B--1||g__Andreprevotia--1||g__Anoxybacillus--1||g__Anoxybacillus_A--1||g__Aquabacterium--2||g__Aquitalea--5||g__Archangium--16||g__Aromatoleum--2||g__Asticcacaulis--3||g__Aureimonas--3||g__Avisuccinivibrio--5||g__Azoarcus--1||g__Azohydromonas--1||g__Azonexus--34||g__Azospirillum--46||g__BM707--3||g__BN140002--1||g__BOG-1155--2||g__BRH-c0--1||g__Bacillus--2||g__Bacillus_AB--1||g__Bacillus_O--2||g__Baekduia--1||g__Blastochloris--1||g__Blastococcus--1||g__Bordetella_C--3||g__Bosea--3||g__Bowmanella--1||g__Bradyrhizobium--21||g__Brasilonema--1||g__Brenneria--1||g__Brevibacillus--1||g__Burkholderia--1||g__Butyribacter--1||g__CADDYT01--1||g__CAG-353--6||g__CAG-411--1||g__CAHJWH01--45||g__CAIKXV01--1||g__CAIULK01--1||g__CAIVHB01--1||g__CAIYCT01--1||g__CAIYPH01--1||g__CAIZEE01--1||g__CAJANL01--1||g__CAJAWW01--1||g__CAJBIL01--1||g__CFH-S0501--1||g__CSSED11-302--1||g__CTSoil-081--1||g__Caballeronia--1||g__Caccovicinus--2||g__Caenibius--2||g__Caulobacter--2||g__Cellvibrio--7||g__Ch67--1||g__Chimaeribacter--1||g__Chitinimonas--2||g__Chitiniphilus--3||g__Chitinolyticbacter--1||g__Chromatium--6||g__Chromobacterium--6||g__Cohaesibacter--1||g__Cohnella--2||g__Colwellia--3||g__Colwellia_A--1||g__Competibacter_A--1||g__Contendobacter--3||g__Corallococcus--13||g__Croceibacterium--1||g__Cronobacter--2||g__Cryptosporangium--1||g__Curvibacter--3||g__Cystobacter--1||g__DP-19--1||g__DRKI01--2||g__DSBN01--1||g__DSQQ01--1||g__DSSF01--1||g__DSTP01--1||g__DT-91--1||g__DTU087--1||g__DUUT01--1||g__Defluviicoccus_A--1||g__Delta-02--1||g__Dendrosporobacter--1||g__Desulfatitalea--1||g__Desulfobacillus--3||g__Desulfobulbus--1||g__Desulfocarbo--1||g__Desulfomicrobium--4||g__Desulfonema_B--2||g__Desulfosarcina--2||g__Desulfovibrio--16||g__Devosia--1||g__Domibacillus--1||g__Dongia--6||g__Duganella--2||g__Dysosmobacter--4||g__ER4--1||g__ESFC-1--1||g__Ectothiorhodospira--1||g__Elarobacter--1||g__Endobugula--1||g__Endozoicomonas--1||g__Ensifer_A--1||g__Enterenecus--5||g__Enterobacter--1||g__Enterocloster--1||g__Epibacterium--1||g__Epulopiscium_B--1||g__Exiguobacterium--1||g__Exiguobacterium_A--4||g__F1-120-MAGs118--1||g__FEN-1191--2||g__FEN-1350--1||g__FEN-727--2||g__FKL33--1||g__Fen-1039--6||g__Fen-1255--1||g__Ferrimonas--6||g__Formivibrio--1||g__GCA-2746365--1||g__GCA-2753745--1||g__GUT77--1||g__Ga0077526--1||g__Ga0077536--1||g__Ga0077550--1||g__Gallaecimonas--6||g__Gallionella--2||g__Gemmobacter_B--1||g__Geoanaerobacter--26||g__Geobacter--9||g__Geodermatophilus--1||g__Geomesophilobacter--6||g__Geomobilibacter--1||g__Geomobilimonas--1||g__Geomonas--74||g__Geothrix--43||g__Gluconacetobacter--4||g__HA3dbin3--1||g__HLUCCA09--1||g__Halobacterium--3||g__Halomonas--6||g__Haloplanus--1||g__Halorhodospira--1||g__Halorientalis--1||g__Halorussus--10||g__Haloterrigena--1||g__Halovenus--1||g__Halovivax--1||g__Helicobacter_C--1||g__Helicobacter_D--1||g__Helicobacter_E--2||g__Helicobacter_G--1||g__Herbaspirillum--6||g__Herbivorax--1||g__Holophaga--14||g__Humidesulfovibrio--1||g__Hyalangium--1||g__Hydrogenispora--1||g__Hydrogenovibrio--1||g__ISCAR-4553--1||g__Ideonella--1||g__Imhoffiella--1||g__J134--1||g__JAABRU01--2||g__JAANAU01--1||g__JAAUUB01--1||g__JAAXQG01--1||g__JAAXXJ01--2||g__JAAYCI01--3||g__JAAZNF01--1||g__JAAZVP01--1||g__JABIRP01--1||g__JABWBD01--1||g__JACAEO01--2||g__JACCES01--1||g__JACPAU01--1||g__JACPFJ01--10||g__JACPRK01--1||g__JACPTQ01--1||g__JACQVC01--1||g__JACQXX01--1||g__JACQYL01--1||g__JACRAR01--1||g__JACRCG01--27||g__JACRDC01--1||g__JACRHJ01--16||g__JACRLM01--1||g__JACRUB01--1||g__JACZKF01--1||g__JADFXV01--2||g__JADGAP01--1||g__JADGRF01--2||g__JADJCH01--1||g__JADJOM01--1||g__JADKCZ01--1||g__JAEUJG01--3||g__JAEUJQ01--1||g__JAEUQQ01--2||g__JAFAKZ01--2||g__JAFAYN01--114||g__JAFGDS01--2||g__JAFGEK01--1||g__JAFGJK01--1||g__JAFGKG01--36||g__JAFGNN01--3||g__JAFGRD01--3||g__JAFGRW01--1||g__JAFGXQ01--1||g__JAGFXR01--2||g__JAGNKU01--1||g__JAGNNG01--3||g__JAGTRP01--2||g__JAHJTV01--1||g__Janthinobacterium--7||g__JdFR-95--2||g__Jeongeupia--1||g__KS41--1||g__Kineococcus--6||g__Klenkia--3||g__Komagataeibacter--3||g__LMUX01--1||g__LX47W--1||g__Lacimicrobium--1||g__Lawsonibacter--6||g__Leptospira--1||g__Luteimonas--1||g__MED-G138--1||g__MGBC164599--1||g__Macromonas--2||g__Magnetaquicoccus--2||g__Magnetospirillum--9||g__Magnetovibrio--3||g__Mailhella--3||g__Malikia--1||g__Manganitrophus--1||g__Marinicella--1||g__Marinobacter--15||g__Marinobacter_A--6||g__Marinobacterium--1||g__Marinomonas--3||g__Marinospirillum--6||g__Marivivens--1||g__Massilia--2||g__Megalodesulfovibrio--5||g__Meiothermus--2||g__Melittangium--3||g__Metabacillus_C--1||g__Methanoperedens--1||g__Methanospirillum--1||g__Methylobacterium--35||g__Methylocystis--1||g__Methylogaea--1||g__Methylomagnum--1||g__Methylomarinum--1||g__Methylophaga--1||g__Methyloumidiphilus--2||g__Microvirga--5||g__Microvirgula--1||g__Miltoncostaea--1||g__Mixta--1||g__Mobilitalea--1||g__Modestobacter--1||g__Moritella--1||g__Motiliproteus--2||g__Muricomes--4||g__NSJ-51--1||g__Natronospirillum--1||g__Neorhizobium--11||g__Niastella--1||g__Nibricoccus--1||g__Nisaea--1||g__Nitrincola--3||g__Nitrobacter--1||g__Nitrospira_D--1||g__Niveibacterium--1||g__Novosphingobium--2||g__Novosphingopyxis--2||g__OLB14--23||g__Oceanisphaera--2||g__Oceanospirillum--5||g__Oryzomonas--35||g__Ozemobacter--1||g__PALSA-1006--13||g__PBB1--2||g__PGXY01--1||g__PMG-095--1||g__Pacificimonas--1||g__Paenibacillus--3||g__Paenibacillus_C--4||g__Paenibacillus_F--1||g__Paenibacillus_J--2||g__Paenibacillus_N--1||g__Paenibacillus_Z--2||g__Palsa-288--2||g__Palsa-881--1||g__Palsa-89--4||g__Paludibaculum--1||g__Pandoraea--3||g__Pantoea--2||g__Paraburkholderia--3||g__Pararheinheimera--1||g__Parasulfuritortus--1||g__Paucibacter--1||g__Paucibacter_A--1||g__Pelagibius--2||g__Pelethomonas--4||g__Pelomonas--1||g__Pelotalea--2||g__Pelovirga--1||g__Peptoclostridium--1||g__Permianibacter--2||g__Phaeospirillum--27||g__Phenylobacterium--2||g__Phormidium_A--3||g__Photobacterium--5||g__Pigmentiphaga--2||g__Planomonospora--1||g__Plesiomonas--1||g__Pokkaliibacter--3||g__Polyangium--2||g__Pontiella--1||g__Propionivibrio--1||g__Providencia--1||g__Pseudodesulfovibrio--17||g__Pseudodesulfuromonas--9||g__Pseudoduganella--5||g__Pseudogulbenkiania--5||g__Pseudohongiella--1||g__Pseudolabrys--10||g__Pseudomonas--173||g__Pseudomonas_A--47||g__Pseudomonas_B--21||g__Pseudomonas_D--16||g__Pseudomonas_E--3577||g__Pseudomonas_F--144||g__Pseudomonas_H--9||g__Pseudomonas_M--173||g__Pseudomonas_N--4||g__Pseudomonas_O--1||g__Pseudomonas_R--2||g__Pseudopelobacter--1||g__Pseudophaeobacter--1||g__Pseudovibrio--3||g__Pusillimonas_A--1||g__Pusillimonas_B--2||g__Pyruvatibacter--5||g__QGON01--1||g__QNZT01--1||g__Quadrisphaera--1||g__Quinella--1||g__RAAP-1--1||g__RPRC01--2||g__RUG12372--1||g__RUG12461--1||g__RXIX01--1||g__RZYC01--1||g__Rahnella--1||g__Rhabdaerophilum--1||g__Rhizobium--4||g__Rhodanobacter--1||g__Rhodobacter--1||g__Rhodoferax--4||g__Rhodoferax_B--1||g__Rhodopila--1||g__Rhodoplanes--1||g__Rivicola--4||g__Romboutsia_D--2||g__Roseomonas--2||g__Rossellomorea--2||g__Rubrivivax--17||g__S010-25--1||g__S0819--2||g__S140-43--2||g__S141-70--1||g__S144-34--2||g__SCN-70-22--1||g__SCUB01--1||g__SG-bin9--3||g__SKIB01--1||g__SKOM01--7||g__SKVS01--1||g__SLDE01--1||g__SLIM01--1||g__SSA4--1||g__SSSZ01--1||g__STGJ01--2||g__SURF-16--1||g__SURF-52--1||g__SXTU01--1||g__SZUA-401--2||g__SZUA-493--3||g__SZUA-540--1||g__Saccharibacillus--7||g__Saccharospirillum--2||g__Salinarimonas--6||g__Salinibacter--1||g__Salinicola--2||g__Salinisphaera--1||g__Schaedlerella--1||g__Sedimentibacter--1||g__Sedimenticola--2||g__Selenomonas--1||g__Selenomonas_A--2||g__Selenomonas_B--4||g__Shewanella--16||g__Shimia--1||g__Sideroxydans--7||g__Sinorhizobium--3||g__Solidesulfovibrio--50||g__Solirubrobacter--1||g__SpSt-583--4||g__Sphaerotilus--1||g__Sphingobium--1||g__Sphingomonas--10||g__Sphingorhabdus_B--2||g__Spirilliplanes--1||g__Spirillospora--1||g__Sporofaciens--1||g__Stappia--1||g__Stenotrophomonas--8||g__Steroidobacter--1||g__Stieleria--1||g__Stigmatella--2||g__Succinivibrio--8||g__Sulfitobacter--1||g__Sulfopaludibacter--1||g__Sulfuritalea--2||g__Symbiobacter--1||g__Syntrophus--1||g__T33-2--1||g__Tardiphaga--4||g__Tateyamaria--1||g__Telmatospirillum--1||g__Tepidamorphus--2||g__Terracidiphilus--1||g__Thalassobaculum_A--1||g__Thalassospira--5||g__Thauera--9||g__Thauera_A--3||g__Thermithiobacillus--1||g__Thermococcus--1||g__Thioalkalivibrio--1||g__Thiobacillus--21||g__Thiocystis--7||g__Thiodiazotropha--2||g__Thiohalospira--1||g__Thiomonas--3||g__Thiorhodovibrio--1||g__Tistrella--1||g__Treponema_F--4||g__Trichlorobacter--6||g__Trinickia--2||g__UBA10518--2||g__UBA1321--1||g__UBA1573--2||g__UBA2255--4||g__UBA2262--1||g__UBA2286--1||g__UBA2658--1||g__UBA2767--1||g__UBA3402--1||g__UBA4093--1||g__UBA4851--1||g__UBA5123--13||g__UBA5195--1||g__UBA5202--2||g__UBA5216--1||g__UBA5518--1||g__UBA5619--3||g__UBA6013--1||g__UBA6814--11||g__UBA7803--1||g__UBA8260--14||g__UBA8904--1||g__Undibacterium--2||g__VENG01--1||g__VEOV01--7||g__VJOY01--3||g__VTOM01--3||g__Ventrimonas--2||g__Vibrio--22||g__Virgisporangium--1||g__Vogesella--4||g__WGLV01--1||g__WLYX01--2||g__WRMS01--1||g__Wenzhouxiangella--6||g__XN24--1||g__Xanthomonas--2||g__Xanthomonas_A--1||g__Yoonia--1||g__Z2-YC6860--1||g__ZCTH02-B3--1||g__Zoogloea--5||g__Zymobacter--1:capture_order_counter=o__4572-78--1||o__AC1--6||o__Acetivibrionales--1||o__Acetobacterales--11||o__Acidithiobacillales--1||o__Acidobacteriales--4||o__Acidoferrales--2||o__Acidothermales--1||o__Actinomycetales--7||o__Alicyclobacillales--2||o__Anaerolineales--28||o__Azospirillales--46||o__B64-G9--1||o__Bacillales--5||o__Bacillales_B--7||o__Bacteroidales--1||o__Baltobacterales--2||o__Brevibacillales--2||o__Bryobacterales--6||o__Burkholderiales--251||o__Campylobacterales--7||o__Caulobacterales--53||o__Chitinivibrionales--1||o__Chitinophagales--1||o__Chloracidobacteriales--1||o__Chloroflexales--2||o__Chromatiales--24||o__Competibacterales--12||o__Cyanobacteriales--6||o__Cytophagales--1||o__DRI-13--1||o__DSM-16054--1||o__DSM-1736--1||o__DSM-27196--1||o__DTKN01--36||o__DTU010--1||o__DTU087--1||o__Deinococcales--2||o__Desulfarculales--4||o__Desulfobaccales--1||o__Desulfobacterales--8||o__Desulfobulbales--20||o__Desulfotomaculales--1||o__Desulfovibrionales--116||o__Desulfuromonadales--18||o__Dongiales--6||o__Ectothiorhodospirales--2||o__Elsterales--1||o__Enterobacterales--169||o__Exiguobacterales--5||o__Fen-727--2||o__Ga0077536--1||o__Gemmatimonadales--13||o__Geobacterales--208||o__Halobacteriales--18||o__Halothiobacillales--1||o__Holophagales--57||o__JAAYKL01--1||o__JACPRK01--1||o__JACPTQ01--1||o__JACQYL01--1||o__JACRHJ01--16||o__Kiloniellales--2||o__Kiritimatiellales--1||o__Ktedonobacterales--1||o__Lachnospirales--18||o__Leptospirales--1||o__Limnocylindrales--6||o__Longimicrobiales--115||o__Magnetococcales--5||o__Methanomicrobiales--1||o__Methanosarcinales--1||o__Methylacidiphilales--1||o__Methylococcales--6||o__Methylomirabilales--1||o__Micavibrionales--2||o__Miltoncostaeales--1||o__Mycobacteriales--21||o__Myxococcales--39||o__Nannocystales--1||o__Nevskiales--1||o__Nitrococcales--6||o__Nitrosococcales--1||o__Nitrospirales--1||o__OPB41--1||o__Opitutales--1||o__Oscillospirales--35||o__Ozemobacterales--1||o__Paenibacillales--23||o__Palsa-1104--3||o__Parvibaculales--5||o__Pedosphaerales--1||o__Peptostreptococcales--3||o__Pirellulales--7||o__Polyangiales--6||o__Pseudomonadales--4245||o__RZYC01--1||o__Rhizobiales--147||o__Rhodobacterales--10||o__Rhodospirillales--51||o__Rhodothermales--2||o__Rokubacteriales--1||o__S140-43--2||o__S141-70--1||o__S144-34--2||o__S15B-MN24--1||o__SBBL01--1||o__SURF-12--1||o__SZUA-229--2||o__Sedimentisphaerales--1||o__Selenomonadales--9||o__Solirubrobacterales--2||o__Sphingomonadales--22||o__Sporomusales--1||o__Steroidobacterales--4||o__Streptosporangiales--2||o__Syntrophales--5||o__Syntrophomonadales--1||o__Syntrophorhabdales--3||o__Thalassobaculales--3||o__Thermococcales--1||o__Thiohalomonadales--4||o__Thiohalospirales--1||o__Thiomicrospirales--1||o__Tissierellales--1||o__Tistrellales--1||o__Treponematales--10||o__UBA10015--1||o__UBA10030--1||o__UBA1135--1||o__UBA1429--1||o__UBA1845--1||o__UBA4802--3||o__UBA7883--1||o__UBA8260--14||o__UBA8346--1||o__UBA9217--2||o__UTPRO1--1||o__Vicinamibacterales--2||o__XN24--1||o__XYA12-FULL-58-9--1||o__XYD2-FULL-50-16--1||o__Xanthomonadales--20:capture_phylum_counter=p__Acidobacteriota--72||p__Actinobacteriota--37||p__Bacteroidota--6||p__Campylobacterota--7||p__Chloroflexota--75||p__Cyanobacteria--7||p__Deinococcota--2||p__Desulfobacterota--265||p__Desulfobacterota_B--1||p__Desulfobacterota_G--3||p__Desulfobacterota_I--116||p__Dormibacterota--14||p__Edwardsbacteria--6||p__Eremiobacterota--2||p__Fibrobacterota--1||p__Firmicutes--44||p__Firmicutes_A--58||p__Firmicutes_B--3||p__Firmicutes_C--11||p__Firmicutes_G--3||p__Gemmatimonadota--128||p__Halobacteriota--20||p__Methanobacteriota_B--1||p__Methylomirabilota--2||p__Myxococcota--53||p__Nitrospinota--1||p__Nitrospirota--20||p__OLB16--1||p__Omnitrophota--1||p__Planctomycetota--10||p__Proteobacteria--5123||p__Riflebacteria--1||p__SAR324--1||p__Spirochaetota--16||p__UBP17--1||p__Verrucomicrobiota--5:capture_species_counter=s__1109 sp012521465--1||s__13-2-20CM-66-19 sp003136935--1||s__20CM-2-65-7 sp003221035--2||s__20CM-2-65-7 sp003223395--5||s__20CM-4-69-16 sp001919865--3||s__62-47 sp001899255--8||s__62-47 sp017305555--1||s__AR37 sp003220345--1||s__Accumulibacter phosphatis_H--1||s__Accumulibacter sp016714935--1||s__Accumulibacter sp017592775--1||s__Acidobacterium capsulatum--1||s__Acidoferrum sp003223255--2||s__Acidothermus cellulolyticus--1||s__Acidovorax delafieldii_B--1||s__Acidovorax sp001411535--1||s__Acidovorax sp001633105--1||s__Acinetobacter harbinensis--2||s__Acinetobacter sp900625095--1||s__Actinoplanes abujensis--1||s__Actinoplanes auranticolor--2||s__Actinoplanes brasiliensis--1||s__Actinoplanes cinnamomeus--1||s__Actinoplanes consettensis--1||s__Actinoplanes cyaneus--2||s__Actinoplanes durhamensis--1||s__Actinoplanes ianthinogenes--1||s__Actinoplanes sp016464385--1||s__Actinoplanes xinjiangensis--1||s__Aeromonas bivalvium--1||s__Aeromonas cavernicola--1||s__Aeromonas diversa--1||s__Aeromonas eucrenophila--1||s__Aeromonas fluvialis--27||s__Aeromonas hydrophila--17||s__Aeromonas jandaei--1||s__Aeromonas lacus--1||s__Aeromonas lusitana--1||s__Aeromonas media--7||s__Aeromonas rivipollensis--2||s__Aeromonas rivuli--1||s__Aeromonas salmonicida--1||s__Aeromonas sanarellii--3||s__Aeromonas schubertii--1||s__Aeromonas simiae--5||s__Aeromonas sp900156095--1||s__Aeromonas veronii--1||s__Aeromonas veronii_A--1||s__Afipia carboxidovorans--1||s__Afipia sp000497575--1||s__Agarivorans sp005405585--2||s__Agrobacterium arsenijevicii--1||s__Agrobacterium tumefaciens_C--3||s__Albitalea sp005882155--1||s__Alicyclobacillus_A contaminans--1||s__Alicyclobacillus_J cellulosilyticus--1||s__Aliidiomarina taiwanensis--1||s__Alkalilimnicola ehrlichii--3||s__Allochromatium humboldtianum--3||s__Allorhizobium taibaishanense--1||s__Alpha-05 sp002307145--1||s__Alteromonas oceani--1||s__Amantichitinum sp001313065--1||s__Aminidesulfovibrio sp002382645--7||s__An92 sp019115265--2||s__Anabaena cylindrica--1||s__Anaeromyxobacter dehalogenans_B--1||s__Ancylobacter_B defluvii--1||s__Andreprevotia sp009848685--1||s__Anoxybacillus flavithermus_E--1||s__Anoxybacillus_A rupiensis--1||s__Aquabacterium sp004297345--1||s__Aquabacterium sp004322345--1||s__Aquitalea magnusonii_B--1||s__Aquitalea pelogenes--1||s__Aquitalea sp003693445--3||s__Archangium sp003044305--8||s__Archangium violaceum--6||s__Archangium violaceum_A--2||s__Aromatoleum toluvorans--2||s__Asticcacaulis biprosthecium--1||s__Asticcacaulis excentricus_A--1||s__Asticcacaulis taihuensis--1||s__Aureimonas jatrophae--1||s__Aureimonas ureilytica--2||s__Avisuccinivibrio pullicola--1||s__Avisuccinivibrio stercorigallinarum--4||s__Azoarcus olearius--1||s__Azohydromonas aeria--1||s__Azonexus aromaticus_B--2||s__Azonexus fungiphilus--1||s__Azonexus hortensis--5||s__Azonexus sp002345845--7||s__Azonexus sp002425245--1||s__Azonexus sp002470165--14||s__Azonexus sp002840765--1||s__Azonexus sp002842345--1||s__Azonexus sp008933675--2||s__Azospirillum agricola--1||s__Azospirillum baldaniorum--1||s__Azospirillum halopraeferens--1||s__Azospirillum humicireducens--7||s__Azospirillum lipoferum--1||s__Azospirillum ramasamyi--2||s__Azospirillum rugosum--1||s__Azospirillum sp003116015--21||s__Azospirillum sp003116095--1||s__Azospirillum sp003119115--1||s__Azospirillum sp003590795--2||s__Azospirillum sp014192915--5||s__Azospirillum sp017356015--1||s__Azospirillum thermophilum--1||s__BM707 sp002869615--3||s__BN140002 sp008386575--1||s__BOG-1155 sp003165115--2||s__BRH-c0 sp000961645--1||s__Bacillus safensis--1||s__Bacillus subtilis--1||s__Bacillus_AB infantis--1||s__Bacillus_O sp014896555--2||s__Baekduia woesei_A--1||s__Blastochloris viridis--1||s__Blastococcus saxobsidens--1||s__Bordetella_C sp002209485--1||s__Bordetella_C sp002261425--2||s__Bosea sp001898115--1||s__Bosea sp003208615--1||s__Bosea sp016428755--1||s__Bowmanella dokdonensis--1||s__Bradyrhizobium campsiandrae--1||s__Bradyrhizobium diazoefficiens_H--1||s__Bradyrhizobium huanghuaihaiense--1||s__Bradyrhizobium icense--1||s__Bradyrhizobium japonicum_C--1||s__Bradyrhizobium manausense--1||s__Bradyrhizobium niftali--3||s__Bradyrhizobium sp000239795--4||s__Bradyrhizobium sp001908235--1||s__Bradyrhizobium sp015624485--1||s__Bradyrhizobium sp017305715--2||s__Bradyrhizobium sp019244115--1||s__Bradyrhizobium sp900109945--1||s__Bradyrhizobium stylosanthis--2||s__Brasilonema tolypothrichoides--1||s__Brenneria rubrifaciens--1||s__Brevibacillus sp000282075--1||s__Burkholderia plantarii--1||s__Butyribacter intestini--1||s__CADDYT01 sp902810755--1||s__CAG-353 sp002395525--1||s__CAG-353 sp017410745--1||s__CAG-353 sp018110985--4||s__CAG-411 sp017399885--1||s__CAHJWH01 sp009765965--45||s__CAIKXV01 sp903873475--1||s__CAIULK01 sp903899885--1||s__CAIVHB01 sp903863375--1||s__CAIYCT01 sp903924765--1||s__CAIYPH01 sp903928045--1||s__CAIZEE01 sp903931835--1||s__CAJANL01 sp903941105--1||s__CAJAWW01 sp903946745--1||s__CAJBIL01 sp903953145--1||s__CFH-S0501 sp011059135--1||s__CSSED11-302 sp003561815--1||s__CTSoil-081 sp017889725--1||s__Caballeronia peredens--1||s__Caccovicinus sp910588895--2||s__Caenibius tardaugens--2||s__Caulobacter rhizosphaerae--1||s__Caulobacter sp001556515--1||s__Cellvibrio sp000263355--4||s__Cellvibrio sp002007605--2||s__Cellvibrio sp005801205--1||s__Ch67 sp013178375--1||s__Chimaeribacter californicus--1||s__Chitinimonas arctica--1||s__Chitinimonas taiwanensis--1||s__Chitiniphilus eburneus--1||s__Chitiniphilus shinanonensis--2||s__Chitinolyticbacter meiyuanensis--1||s__Chromatium okenii_A--6||s__Chromobacterium haemolyticum--1||s__Chromobacterium haemolyticum_A--1||s__Chromobacterium sp001043555--1||s__Chromobacterium sp016428945--1||s__Chromobacterium subtsugae--1||s__Chromobacterium violaceum--1||s__Cohaesibacter intestini--1||s__Cohnella laeviribosi--1||s__Cohnella panacarvi--1||s__Colwellia marinimaniae--3||s__Colwellia_A sp013215295--1||s__Competibacter_A denitrificans--1||s__Contendobacter odensis_A--1||s__Contendobacter sp012031845--2||s__Corallococcus sp003611675--1||s__Corallococcus sp016458225--12||s__Croceibacterium sp001427865--1||s__Cronobacter turicensis--2||s__Cryptosporangium arvum--1||s__Curvibacter sp903834975--2||s__Curvibacter sp903902035--1||s__Cystobacter ferrugineus--1||s__DP-19 sp016200545--1||s__DRKI01 sp011051875--2||s__DSBN01 sp011046055--1||s__DSQQ01 sp012032575--1||s__DSSF01 sp011362645--1||s__DSTP01 sp011362545--1||s__DT-91 sp013215055--1||s__DTU087 sp012839845--1||s__DUUT01 sp012841405--1||s__Defluviicoccus_A seviourii--1||s__Delta-02 sp003506795--1||s__Dendrosporobacter quercicolus--1||s__Desulfatitalea sp016218685--1||s__Desulfobacillus denitrificans--1||s__Desulfobacillus sp011526165--1||s__Desulfobacillus sp016703785--1||s__Desulfobulbus propionicus--1||s__Desulfocarbo indianensis--1||s__Desulfomicrobium macestii--3||s__Desulfomicrobium sp002841885--1||s__Desulfonema_B ishimotonii--2||s__Desulfosarcina sp018224455--2||s__Desulfovibrio fairfieldensis--1||s__Desulfovibrio gallistercoris--2||s__Desulfovibrio intestinavium--2||s__Desulfovibrio sp000403945--9||s__Desulfovibrio sp009929215--1||s__Desulfovibrio sp014804965--1||s__Devosia limi--1||s__Domibacillus antri--1||s__Dongia mobilis--1||s__Dongia sp000620685--5||s__Duganella phyllosphaerae--1||s__Duganella sp003416895--1||s__Dysosmobacter sp000403435--2||s__Dysosmobacter sp910584465--1||s__Dysosmobacter sp910589315--1||s__ER4 sp015068395--1||s__ESFC-1 sp000380225--1||s__Ectothiorhodospira mobilis_A--1||s__Elarobacter winogradskyi--1||s__Endobugula sp000209515--1||s__Endozoicomonas sp017744115--1||s__Ensifer_A sp900466575--1||s__Enterenecus sp910577525--1||s__Enterenecus sp910584835--1||s__Enterenecus sp910585265--1||s__Enterenecus sp910588625--2||s__Enterobacter cloacae_I--1||s__Enterocloster aldenensis--1||s__Epibacterium multivorans--1||s__Epulopiscium_B sp002007295--1||s__Exiguobacterium profundum_A--1||s__Exiguobacterium_A indicum--1||s__Exiguobacterium_A sibiricum--3||s__F1-120-MAGs118 sp005778045--1||s__FEN-1191 sp003162555--2||s__FEN-1350 sp012517095--1||s__FEN-727 sp003154635--2||s__FKL33 sp014158035--1||s__Fen-1039 sp003158875--5||s__Fen-1039 sp003171035--1||s__Fen-1255 sp003162215--1||s__Ferrimonas futtsuensis--1||s__Ferrimonas kyonanensis--5||s__Formivibrio sp018261735--1||s__GCA-2746365 sp002401185--1||s__GCA-2753745 sp002753745--1||s__GUT77 sp001462255--1||s__Ga0077526 sp016125475--1||s__Ga0077536 sp903866355--1||s__Ga0077550 sp001464385--1||s__Gallaecimonas pentaromativorans--6||s__Gallionella acididurans--1||s__Gallionella sp001801025--1||s__Gemmobacter_B sp014654775--1||s__Geoanaerobacter sp000813145--2||s__Geoanaerobacter sp016223015--24||s__Geobacter anodireducens--7||s__Geobacter sulfurreducens--2||s__Geodermatophilus sp000701365--1||s__Geomesophilobacter sediminis--6||s__Geomobilibacter argillaceus--1||s__Geomobilimonas luticola--1||s__Geomonas anaerohicana--16||s__Geomonas edaphica--1||s__Geomonas ferrireducens--1||s__Geomonas limicola--4||s__Geomonas oryzae--6||s__Geomonas paludis--7||s__Geomonas pelophila--9||s__Geomonas propionica--1||s__Geomonas silvestris--4||s__Geomonas sp000023645--1||s__Geomonas sp003490025--3||s__Geomonas sp003499925--3||s__Geomonas sp018986915--9||s__Geomonas sp018986935--1||s__Geomonas sp019203205--1||s__Geomonas sp903925075--7||s__Geothrix sp003538615--1||s__Geothrix sp013390615--4||s__Geothrix sp016195985--2||s__Geothrix sp016721195--1||s__Geothrix sp017859995--26||s__Geothrix sp903839205--3||s__Geothrix sp903840385--1||s__Geothrix sp903876615--2||s__Geothrix sp903890595--1||s__Geothrix sp903927605--2||s__Gluconacetobacter liquefaciens--4||s__HA3dbin3 sp002753495--1||s__HLUCCA09 sp003390865--1||s__Halobacterium jilantaiense--2||s__Halobacterium salinarum--1||s__Halomonas campaniensis_A--1||s__Halomonas denitrificans--1||s__Halomonas lutescens--1||s__Halomonas olivaria--1||s__Halomonas saccharevitans--1||s__Halomonas urumqiensis--1||s__Haloplanus salinus--1||s__Halorhodospira neutriphila--1||s__Halorientalis regularis--1||s__Halorussus sp004087835--1||s__Halorussus sp004765795--1||s__Halorussus sp010747475--8||s__Haloterrigena salina--1||s__Halovenus sp009831575--1||s__Halovivax sp007119345--1||s__Helicobacter_C jaachi--1||s__Helicobacter_D rodentium--1||s__Helicobacter_E vulpis--2||s__Helicobacter_G pametensis--1||s__Herbaspirillum seropedicae--5||s__Herbaspirillum sp002257565--1||s__Herbivorax saccincola--1||s__Holophaga sp002319925--14||s__Humidesulfovibrio sp002422505--1||s__Hyalangium minutum--1||s__Hydrogenispora ethanolica--1||s__Hydrogenovibrio sp001507535--1||s__ISCAR-4553 sp011682235--1||s__Ideonella sp017302485--1||s__Imhoffiella drewsii--1||s__J134 sp003694205--1||s__JAABRU01 sp011390755--2||s__JAANAU01 sp015231295--1||s__JAAUUB01 sp012031215--1||s__JAAXQG01 sp012974445--1||s__JAAXXJ01 sp017885365--2||s__JAAYCI01 sp012729855--3||s__JAAZNF01 sp012798435--1||s__JAAZVP01 sp018623495--1||s__JABIRP01 sp018699735--1||s__JABWBD01 sp012728855--1||s__JACAEO01 sp013388805--2||s__JACCES01 sp013416455--1||s__JACPAU01 sp016180705--1||s__JACPFJ01 sp015688915--2||s__JACPFJ01 sp016182975--8||s__JACPRK01 sp016199905--1||s__JACPTQ01 sp016192705--1||s__JACQVC01 sp016209995--1||s__JACQXX01 sp016208495--1||s__JACQYL01 sp016208165--1||s__JACRAR01 sp016234745--1||s__JACRCG01 sp001802645--6||s__JACRCG01 sp009684515--2||s__JACRCG01 sp014380135--7||s__JACRCG01 sp019162745--1||s__JACRCG01 sp903875605--1||s__JACRCG01 sp903876875--4||s__JACRCG01 sp903901875--4||s__JACRCG01 sp903925005--2||s__JACRDC01 sp016218705--1||s__JACRHJ01 sp016212105--16||s__JACRLM01 sp016235255--1||s__JACRUB01 sp014305015--1||s__JACZKF01 sp014860175--1||s__JADFXV01 sp015233395--2||s__JADGAP01 sp015231965--1||s__JADGRF01 sp017881145--2||s__JADJCH01 sp016703325--1||s__JADJOM01 sp016713785--1||s__JADKCZ01 sp016718565--1||s__JAEUJG01 sp016794765--3||s__JAEUJQ01 sp016879935--1||s__JAEUQQ01 sp016789685--2||s__JAFAKZ01 sp019234745--2||s__JAFAYN01 sp019240375--114||s__JAFGDS01 sp016931995--2||s__JAFGEK01 sp016931625--1||s__JAFGJK01 sp016929135--1||s__JAFGKG01 sp016928715--36||s__JAFGNN01 sp016926955--3||s__JAFGRD01 sp016935315--3||s__JAFGRW01 sp016934935--1||s__JAFGXQ01 sp016937015--1||s__JAGFXR01 sp017861365--2||s__JAGNKU01 sp017999985--1||s__JAGNNG01 sp016794465--3||s__JAGTRP01 sp018261935--2||s__JAHJTV01 sp018829445--1||s__Janthinobacterium sp000344615--1||s__Janthinobacterium sp002846335--1||s__Janthinobacterium sp002869965--1||s__Janthinobacterium sp014379395--4||s__JdFR-95 sp002011835--2||s__Jeongeupia naejangsanensis--1||s__KS41 sp003584875--1||s__Kineococcus rubinsiae--3||s__Kineococcus siccus--3||s__Klenkia soli--3||s__Komagataeibacter kakiaceti--2||s__Komagataeibacter nataicola--1||s__LMUX01 sp009765705--1||s__LX47W sp014042345--1||s__Lacimicrobium alkaliphilum--1||s__Lawsonibacter sp000492175--1||s__Lawsonibacter sp910577805--1||s__Lawsonibacter sp910588455--2||s__Lawsonibacter sp910588635--1||s__Lawsonibacter sp910589085--1||s__Leptospira yasudae--1||s__Luteimonas sp013425765--1||s__MED-G138 sp004213565--1||s__MGBC164599 sp910588775--1||s__Macromonas bipunctata--2||s__Magnetaquicoccus sp002753095--1||s__Magnetaquicoccus sp002753135--1||s__Magnetospirillum sp002435715--2||s__Magnetospirillum sp903941095--7||s__Magnetovibrio blakemorei--3||s__Mailhella sp910579055--3||s__Malikia granosa--1||s__Manganitrophus noduliformans--1||s__Marinicella pacifica--1||s__Marinobacter gudaonensis--1||s__Marinobacter lutaoensis--2||s__Marinobacter maroccanus--6||s__Marinobacter persicus--1||s__Marinobacter salsuginis--3||s__Marinobacter santoriniensis--1||s__Marinobacter shengliensis--1||s__Marinobacter_A bohaiensis--6||s__Marinobacterium halophilum--1||s__Marinomonas sp001624705--1||s__Marinomonas sp012584435--1||s__Marinomonas ushuaiensis--1||s__Marinospirillum alkaliphilum--1||s__Marinospirillum perlucidum--4||s__Marinospirillum sp007119985--1||s__Marivivens niveibacter--1||s__Massilia aquatica--1||s__Massilia sp014171595--1||s__Megalodesulfovibrio gigas--5||s__Meiothermus ruber--1||s__Meiothermus taiwanensis--1||s__Melittangium boletus--1||s__Melittangium primigenium--2||s__Metabacillus_C lacus--1||s__Methanoperedens sp902386205--1||s__Methanospirillum sp012729535--1||s__Methylobacterium brachiatum--2||s__Methylobacterium dankookense--1||s__Methylobacterium extorquens--2||s__Methylobacterium frigidaeris--3||s__Methylobacterium fujisawaense--2||s__Methylobacterium mesophilicum--9||s__Methylobacterium pseudosasicola--2||s__Methylobacterium sp900112625--2||s__Methylobacterium tarhaniae--1||s__Methylobacterium thiocyanatum--11||s__Methylocystis sp003152255--1||s__Methylogaea oryzae--1||s__Methylomagnum ishizawai--1||s__Methylomarinum vadi--1||s__Methylophaga nitratireducenticrescens--1||s__Methyloumidiphilus sp903911305--2||s__Microvirga sp015694425--1||s__Microvirga sp018069605--4||s__Microvirgula aerodenitrificans--1||s__Miltoncostaea sp016463385--1||s__Mixta calida--1||s__Mobilitalea sp012523775--1||s__Modestobacter muralis--1||s__Moritella viscosa--1||s__Motiliproteus sediminis--2||s__Muricomes contortus_C--1||s__Muricomes sp013911065--3||s__NSJ-51 sp910585415--1||s__Natronospirillum operosum--1||s__Neorhizobium sp003425685--11||s__Niastella caeni--1||s__Nibricoccus aquaticus--1||s__Nisaea sp017640745--1||s__Nitrincola sp007693685--3||s__Nitrobacter winogradskyi_A--1||s__Nitrospira_D lenta--1||s__Niveibacterium umoris--1||s__Novosphingobium fuchskuhlense--1||s__Novosphingobium sp017163935--1||s__Novosphingopyxis baekryungensis--2||s__OLB14 sp016709305--23||s__Oceanisphaera marina--1||s__Oceanisphaera sp018222825--1||s__Oceanospirillum linum--5||s__Oryzomonas japonica--2||s__Oryzomonas sagensis--10||s__Oryzomonas sp003151775--5||s__Oryzomonas sp008330225--18||s__Ozemobacter sp012517355--1||s__PALSA-1006 sp009773615--13||s__PBB1 sp002281415--2||s__PGXY01 sp002839375--1||s__PMG-095 sp004193285--1||s__Pacificimonas flava_A--1||s__Paenibacillus camerounensis--1||s__Paenibacillus sp009870785--1||s__Paenibacillus tepidiphilus--1||s__Paenibacillus_C luteus--2||s__Paenibacillus_C sp002741035--1||s__Paenibacillus_C sp009737085--1||s__Paenibacillus_F sp900107975--1||s__Paenibacillus_J dauci--2||s__Paenibacillus_N swuensis--1||s__Paenibacillus_Z rhizovicinus--1||s__Paenibacillus_Z sp900106745--1||s__Palsa-288 sp003132145--1||s__Palsa-288 sp003133205--1||s__Palsa-881 sp018241335--1||s__Palsa-89 sp003166875--4||s__Paludibaculum sp016721425--1||s__Pandoraea cepalis--3||s__Pantoea ananatis--1||s__Pantoea sp016625195--1||s__Paraburkholderia caballeronis--1||s__Paraburkholderia mimosarum--1||s__Paraburkholderia sp013426895--1||s__Pararheinheimera riviphila--1||s__Parasulfuritortus cantonensis--1||s__Paucibacter sp018780645--1||s__Paucibacter_A sp001477625--1||s__Pelagibius litoralis--2||s__Pelethomonas sp910579485--2||s__Pelethomonas sp910588365--2||s__Pelomonas sp001425055--1||s__Pelotalea sp012556225--2||s__Pelovirga terrestris--1||s__Peptoclostridium litorale--1||s__Permianibacter fluminis--2||s__Phaeospirillum sp903853455--27||s__Phenylobacterium sp001557235--2||s__Phormidium_A sp001314905--1||s__Phormidium_A sp004299065--2||s__Photobacterium halotolerans_A--4||s__Photobacterium sanctipauli--1||s__Pigmentiphaga aceris--1||s__Pigmentiphaga sp002188635--1||s__Planomonospora parontospora--1||s__Plesiomonas shigelloides--1||s__Pokkaliibacter plantistimulans--3||s__Polyangium sp005144635--2||s__Pontiella sp016937945--1||s__Propionivibrio sp017990155--1||s__Providencia huaxiensis--1||s__Pseudodesulfovibrio brasiliensis--2||s__Pseudodesulfovibrio hydrargyri--1||s__Pseudodesulfovibrio mercurii--1||s__Pseudodesulfovibrio sp008001235--8||s__Pseudodesulfovibrio sp012516435--5||s__Pseudodesulfuromonas sp016936455--9||s__Pseudoduganella lutea--1||s__Pseudoduganella sp001425265--2||s__Pseudoduganella sp001427305--1||s__Pseudoduganella sp009674485--1||s__Pseudogulbenkiania ferrooxidans_A--2||s__Pseudogulbenkiania sp016192025--2||s__Pseudogulbenkiania subflava--1||s__Pseudohongiella spirulinae--1||s__Pseudolabrys sp003133345--2||s__Pseudolabrys sp016185205--8||s__Pseudomonas aeruginosa_A--2||s__Pseudomonas citronellolis--110||s__Pseudomonas delhiensis--19||s__Pseudomonas knackmussii--23||s__Pseudomonas nitroreducens_A--6||s__Pseudomonas nitroreducens_B--3||s__Pseudomonas panipatensis--2||s__Pseudomonas sp000349845--1||s__Pseudomonas sp000955805--4||s__Pseudomonas sp014852585--2||s__Pseudomonas sp017491605--1||s__Pseudomonas_A balearica--1||s__Pseudomonas_A kunmingensis--1||s__Pseudomonas_A saudiphocaensis--1||s__Pseudomonas_A sp000765155--1||s__Pseudomonas_A sp003325755--4||s__Pseudomonas_A sp003488145--2||s__Pseudomonas_A sp004331835--5||s__Pseudomonas_A stutzeri_A--1||s__Pseudomonas_A stutzeri_AB--1||s__Pseudomonas_A stutzeri_AF--1||s__Pseudomonas_A stutzeri_AI--3||s__Pseudomonas_A stutzeri_AK--1||s__Pseudomonas_A stutzeri_AN--4||s__Pseudomonas_A stutzeri_E--13||s__Pseudomonas_A stutzeri_H--1||s__Pseudomonas_A stutzeri_P--5||s__Pseudomonas_A xanthomarina--2||s__Pseudomonas_B oryzihabitans--1||s__Pseudomonas_B oryzihabitans_B--1||s__Pseudomonas_B oryzihabitans_E--6||s__Pseudomonas_B psychrotolerans_B--1||s__Pseudomonas_B psychrotolerans_C--7||s__Pseudomonas_B rhizoryzae--3||s__Pseudomonas_B sp001512295--2||s__Pseudomonas_D formosensis--1||s__Pseudomonas_D oceani--3||s__Pseudomonas_D pertucinogena--1||s__Pseudomonas_D sabulinigri--2||s__Pseudomonas_D salegens--1||s__Pseudomonas_D saudimassiliensis--3||s__Pseudomonas_D sp002296055--1||s__Pseudomonas_D sp007692485--1||s__Pseudomonas_D sp012844345--2||s__Pseudomonas_D xiamenensis--1||s__Pseudomonas_E alcaligenes--4||s__Pseudomonas_E alcaligenes_A--4||s__Pseudomonas_E alcaligenes_B--7||s__Pseudomonas_E alkylphenolica_B--2||s__Pseudomonas_E allokribbensis--1||s__Pseudomonas_E amygdali--1||s__Pseudomonas_E anatoliensis--5||s__Pseudomonas_E anguilliseptica--13||s__Pseudomonas_E argentinensis--1||s__Pseudomonas_E argentinensis_B--1||s__Pseudomonas_E arsenicoxydans--1||s__Pseudomonas_E asiatica--493||s__Pseudomonas_E atacamensis--127||s__Pseudomonas_E baltica--9||s__Pseudomonas_E batumici--1||s__Pseudomonas_E benzenivorans--42||s__Pseudomonas_E bijieensis--3||s__Pseudomonas_E borbori--102||s__Pseudomonas_E brassicacearum--4||s__Pseudomonas_E brassicacearum_D--1||s__Pseudomonas_E brassicae--9||s__Pseudomonas_E bubulae--1||s__Pseudomonas_E campi--2||s__Pseudomonas_E canadensis--1||s__Pseudomonas_E capeferrum--17||s__Pseudomonas_E carbonaria--8||s__Pseudomonas_E cedrina--4||s__Pseudomonas_E cerasi--4||s__Pseudomonas_E chengduensis--1||s__Pseudomonas_E chlororaphis_G--1||s__Pseudomonas_E cichorii_B--1||s__Pseudomonas_E coleopterorum--2||s__Pseudomonas_E composti--1||s__Pseudomonas_E composti_A--4||s__Pseudomonas_E cremoricolorata_A--1||s__Pseudomonas_E crudilactis--4||s__Pseudomonas_E cyclaminis--4||s__Pseudomonas_E donghuensis--1||s__Pseudomonas_E dryadis--1||s__Pseudomonas_E entomophila--3||s__Pseudomonas_E entomophila_B--3||s__Pseudomonas_E eucalypticola--2||s__Pseudomonas_E fluorescens_AN--1||s__Pseudomonas_E fluorescens_AO--30||s__Pseudomonas_E fluorescens_BC--2||s__Pseudomonas_E fluorescens_BE--1||s__Pseudomonas_E fluorescens_BF--3||s__Pseudomonas_E fluorescens_BN--1||s__Pseudomonas_E fluorescens_BU--1||s__Pseudomonas_E fluorescens_BV--11||s__Pseudomonas_E fluorescens_E--1||s__Pseudomonas_E fluorescens_G--4||s__Pseudomonas_E fluorescens_S--3||s__Pseudomonas_E fluorescens_T--3||s__Pseudomonas_E fluorescens_W--1||s__Pseudomonas_E fluorescens_X--2||s__Pseudomonas_E fluvialis--1||s__Pseudomonas_E frederiksbergensis--8||s__Pseudomonas_E frederiksbergensis_A--64||s__Pseudomonas_E frederiksbergensis_H--1||s__Pseudomonas_E fulgida--10||s__Pseudomonas_E fuscovaginae_A--5||s__Pseudomonas_E fuscovaginae_B--1||s__Pseudomonas_E gingeri_A--2||s__Pseudomonas_E glycinae--1||s__Pseudomonas_E gozinkensis--1||s__Pseudomonas_E graminis_B--1||s__Pseudomonas_E granadensis--2||s__Pseudomonas_E gregormendelii--1||s__Pseudomonas_E guariconensis--64||s__Pseudomonas_E guariconensis_A--2||s__Pseudomonas_E helmanticensis--5||s__Pseudomonas_E huaxiensis--1||s__Pseudomonas_E hunanensis--311||s__Pseudomonas_E inefficax--6||s__Pseudomonas_E iridis--25||s__Pseudomonas_E japonica_A--1||s__Pseudomonas_E jessenii--1||s__Pseudomonas_E juntendi--3||s__Pseudomonas_E khazarica--20||s__Pseudomonas_E kielensis--3||s__Pseudomonas_E kilonensis--7||s__Pseudomonas_E kilonensis_B--1||s__Pseudomonas_E koreensis_B--12||s__Pseudomonas_E koreensis_C--73||s__Pseudomonas_E lactis--34||s__Pseudomonas_E lalucatii--1||s__Pseudomonas_E leptonychotis--10||s__Pseudomonas_E lini--3||s__Pseudomonas_E lutea--2||s__Pseudomonas_E mandelii_D--1||s__Pseudomonas_E mangrovi--3||s__Pseudomonas_E mendocina--1||s__Pseudomonas_E mendocina_A--2||s__Pseudomonas_E mendocina_C--1||s__Pseudomonas_E migulae--1||s__Pseudomonas_E monteilii--1||s__Pseudomonas_E moorei--1||s__Pseudomonas_E moraviensis_A--150||s__Pseudomonas_E mosselii--4||s__Pseudomonas_E mosselii_C--1||s__Pseudomonas_E neoaurantiaca--2||s__Pseudomonas_E neuropathica--6||s__Pseudomonas_E oleovorans--1||s__Pseudomonas_E orientalis_A--1||s__Pseudomonas_E orientalis_B--1||s__Pseudomonas_E ovata--21||s__Pseudomonas_E paracarnis--28||s__Pseudomonas_E parafulva_B--1||s__Pseudomonas_E paralactis--2||s__Pseudomonas_E pisciculturae--1||s__Pseudomonas_E piscis--1||s__Pseudomonas_E plecoglossicida--1||s__Pseudomonas_E protegens_B--2||s__Pseudomonas_E pudica--7||s__Pseudomonas_E putida--128||s__Pseudomonas_E putida_A--2||s__Pseudomonas_E putida_E--108||s__Pseudomonas_E putida_G--1||s__Pseudomonas_E putida_H--4||s__Pseudomonas_E putida_J--1||s__Pseudomonas_E putida_K--177||s__Pseudomonas_E putida_L--3||s__Pseudomonas_E putida_P--2||s__Pseudomonas_E putida_Q--8||s__Pseudomonas_E putida_R--3||s__Pseudomonas_E putida_T--25||s__Pseudomonas_E putida_U--1||s__Pseudomonas_E putida_W--1||s__Pseudomonas_E qingdaonensis--21||s__Pseudomonas_E reactans--1||s__Pseudomonas_E rhodesiae--8||s__Pseudomonas_E sediminis--1||s__Pseudomonas_E seleniipraecipitans--9||s__Pseudomonas_E sichuanensis--1||s__Pseudomonas_E silesiensis--4||s__Pseudomonas_E soli--25||s__Pseudomonas_E sp000242655--1||s__Pseudomonas_E sp000263855--1||s__Pseudomonas_E sp000282195--2||s__Pseudomonas_E sp000282315--1||s__Pseudomonas_E sp000282375--3||s__Pseudomonas_E sp000282495--5||s__Pseudomonas_E sp000282515--2||s__Pseudomonas_E sp000416235--3||s__Pseudomonas_E sp000418555--1||s__Pseudomonas_E sp000497835--1||s__Pseudomonas_E sp000512695--8||s__Pseudomonas_E sp000631985--1||s__Pseudomonas_E sp000761545--31||s__Pseudomonas_E sp000801235--1||s__Pseudomonas_E sp000829415--3||s__Pseudomonas_E sp000931465--1||s__Pseudomonas_E sp000935045--3||s__Pseudomonas_E sp001259595--1||s__Pseudomonas_E sp001297015--74||s__Pseudomonas_E sp001308855--1||s__Pseudomonas_E sp001422615--2||s__Pseudomonas_E sp001465025--1||s__Pseudomonas_E sp001592875--42||s__Pseudomonas_E sp001642705--1||s__Pseudomonas_E sp001655595--1||s__Pseudomonas_E sp001705835--1||s__Pseudomonas_E sp001945395--2||s__Pseudomonas_E sp001945445--1||s__Pseudomonas_E sp001984065--3||s__Pseudomonas_E sp002025205--1||s__Pseudomonas_E sp002112885--1||s__Pseudomonas_E sp002113125--1||s__Pseudomonas_E sp002282595--1||s__Pseudomonas_E sp002286815--1||s__Pseudomonas_E sp002303925--1||s__Pseudomonas_E sp002304225--1||s__Pseudomonas_E sp002338065--2||s__Pseudomonas_E sp002356535--1||s__Pseudomonas_E sp002383725--1||s__Pseudomonas_E sp002386445--2||s__Pseudomonas_E sp002419965--5||s__Pseudomonas_E sp002438125--2||s__Pseudomonas_E sp002439135--1||s__Pseudomonas_E sp002483005--15||s__Pseudomonas_E sp002803095--15||s__Pseudomonas_E sp002836515--5||s__Pseudomonas_E sp002840155--1||s__Pseudomonas_E sp002843585--103||s__Pseudomonas_E sp002980155--7||s__Pseudomonas_E sp003033885--130||s__Pseudomonas_E sp003050835--1||s__Pseudomonas_E sp003052515--1||s__Pseudomonas_E sp003097075--5||s__Pseudomonas_E sp003205205--60||s__Pseudomonas_E sp003253735--4||s__Pseudomonas_E sp003523465--6||s__Pseudomonas_E sp003596405--2||s__Pseudomonas_E sp003605735--1||s__Pseudomonas_E sp003696305--67||s__Pseudomonas_E sp003851685--1||s__Pseudomonas_E sp004011755--2||s__Pseudomonas_E sp004136015--1||s__Pseudomonas_E sp004353925--1||s__Pseudomonas_E sp004519305--1||s__Pseudomonas_E sp004803755--4||s__Pseudomonas_E sp006227205--6||s__Pseudomonas_E sp007993865--1||s__Pseudomonas_E sp009763245--4||s__Pseudomonas_E sp009764645--1||s__Pseudomonas_E sp009799925--1||s__Pseudomonas_E sp009834515--4||s__Pseudomonas_E sp009861525--1||s__Pseudomonas_E sp009908285--1||s__Pseudomonas_E sp009932725--2||s__Pseudomonas_E sp011369485--1||s__Pseudomonas_E sp011752525--5||s__Pseudomonas_E sp012844475--1||s__Pseudomonas_E sp012935695--1||s__Pseudomonas_E sp012985465--7||s__Pseudomonas_E sp013179515--2||s__Pseudomonas_E sp013184545--2||s__Pseudomonas_E sp013385985--4||s__Pseudomonas_E sp014268505--1||s__Pseudomonas_E sp014268655--8||s__Pseudomonas_E sp014268745--189||s__Pseudomonas_E sp014268755--1||s__Pseudomonas_E sp014268815--2||s__Pseudomonas_E sp014269185--1||s__Pseudomonas_E sp014851905--3||s__Pseudomonas_E sp015354575--2||s__Pseudomonas_E sp016518545--1||s__Pseudomonas_E sp016865545--31||s__Pseudomonas_E sp017875955--7||s__Pseudomonas_E sp017968885--2||s__Pseudomonas_E sp018325905--2||s__Pseudomonas_E sp018827205--6||s__Pseudomonas_E sp019139675--1||s__Pseudomonas_E sp019139835--1||s__Pseudomonas_E sp019145475--1||s__Pseudomonas_E sp900005815--1||s__Pseudomonas_E sp900113505--2||s__Pseudomonas_E sp900187445--14||s__Pseudomonas_E sp900187455--3||s__Pseudomonas_E sp900187515--2||s__Pseudomonas_E sp900187565--2||s__Pseudomonas_E sp900187605--10||s__Pseudomonas_E sp900187635--2||s__Pseudomonas_E sp900475325--3||s__Pseudomonas_E sp900581005--41||s__Pseudomonas_E sp900582625--1||s__Pseudomonas_E sp900583165--1||s__Pseudomonas_E sp900589395--6||s__Pseudomonas_E sp900590755--2||s__Pseudomonas_E sp900591205--1||s__Pseudomonas_E sp900596015--1||s__Pseudomonas_E sp902506495--37||s__Pseudomonas_E sp902506505--1||s__Pseudomonas_E sp904067045--1||s__Pseudomonas_E straminea--2||s__Pseudomonas_E syringae_E--6||s__Pseudomonas_E syringae_F--1||s__Pseudomonas_E syringae_M--1||s__Pseudomonas_E syringae_P--1||s__Pseudomonas_E taetrolens--2||s__Pseudomonas_E taiwanensis--7||s__Pseudomonas_E thivervalensis--19||s__Pseudomonas_E trivialis--1||s__Pseudomonas_E trivialis_B--11||s__Pseudomonas_E umsongensis--2||s__Pseudomonas_E veronii--11||s__Pseudomonas_E viciae--4||s__Pseudomonas_E viridiflava--1||s__Pseudomonas_E viridiflava_C--2||s__Pseudomonas_E weihenstephanensis--1||s__Pseudomonas_F alcaligenes_A--1||s__Pseudomonas_F furukawaii--106||s__Pseudomonas_F lalkuanensis--7||s__Pseudomonas_F resinovorans_A--1||s__Pseudomonas_F resinovorans_C--1||s__Pseudomonas_F sp000949385--9||s__Pseudomonas_F sp001708505--2||s__Pseudomonas_F sp003626975--1||s__Pseudomonas_F sp014700075--16||s__Pseudomonas_H flexibilis--9||s__Pseudomonas_M indica--169||s__Pseudomonas_M sp002286785--4||s__Pseudomonas_N azotifigens--3||s__Pseudomonas_N urumqiensis--1||s__Pseudomonas_O sp002418465--1||s__Pseudomonas_R azotifigens_A--2||s__Pseudopelobacter propionicus--1||s__Pseudophaeobacter sp015665415--1||s__Pseudovibrio exalbescens--3||s__Pusillimonas_A sp002694155--1||s__Pusillimonas_B ginsengisoli_A--2||s__Pyruvatibacter mobilis--5||s__QGON01 sp016756835--1||s__QNZT01 sp003978455--1||s__Quadrisphaera sp014270065--1||s__Quinella sp017614505--1||s__RAAP-1 sp016219185--1||s__RPRC01 sp012797715--2||s__RUG12372 sp017939945--1||s__RUG12461 sp902779355--1||s__RXIX01 sp003989075--1||s__RZYC01 sp009930475--1||s__Rahnella inusitata--1||s__Rhabdaerophilum sp009773635--1||s__Rhizobium hainanense--1||s__Rhizobium sp002211305--1||s__Rhizobium sp007000325--1||s__Rhizobium sp014195325--1||s__Rhodanobacter thiooxydans_A--1||s__Rhodobacter capsulatus_C--1||s__Rhodoferax sp018619435--1||s__Rhodoferax sp903873485--3||s__Rhodoferax_B koreense--1||s__Rhodopila sp903944925--1||s__Rhodoplanes sp013377085--1||s__Rivicola pingtungensis--1||s__Rivicola sp002002905--3||s__Romboutsia_D sp000686145--2||s__Roseomonas aerilata--1||s__Roseomonas ludipueritiae--1||s__Rossellomorea sp006715245--2||s__Rubrivivax albus--1||s__Rubrivivax sp016789865--1||s__Rubrivivax sp016790225--1||s__Rubrivivax sp016790395--1||s__Rubrivivax sp016790435--13||s__S010-25 sp015488885--1||s__S0819 sp009295635--2||s__S140-43 sp015491615--2||s__S141-70 sp015490395--1||s__S144-34 sp015494165--2||s__SCN-70-22 sp016794735--1||s__SCUB01 sp004297465--1||s__SG-bin9 sp002083525--3||s__SKIB01 sp007116635--1||s__SKOM01 sp003562535--7||s__SKVS01 sp009991955--1||s__SLDE01 sp014859545--1||s__SLIM01 sp011390365--1||s__SSA4 sp016712375--1||s__SSSZ01 sp009469685--1||s__STGJ01 sp010435965--2||s__SURF-16 sp018816555--1||s__SURF-52 sp003599195--1||s__SXTU01 sp009922615--1||s__SZUA-401 sp002869605--2||s__SZUA-493 sp003251535--3||s__SZUA-540 sp009731355--1||s__Saccharibacillus alkalitolerans--7||s__Saccharospirillum sp003054965--2||s__Salinarimonas sp900094735--6||s__Salinibacter ruber--1||s__Salinicola halophyticus--1||s__Salinicola sp002695065--1||s__Salinisphaera hydrothermalis--1||s__Schaedlerella sp009911175--1||s__Sedimentibacter sp002331025--1||s__Sedimenticola thiotaurini--2||s__Selenomonas sputigena--1||s__Selenomonas_A ruminantium_N--1||s__Selenomonas_A sp018052705--1||s__Selenomonas_B sp017635515--4||s__Shewanella amazonensis--1||s__Shewanella carassii--1||s__Shewanella chilikensis--11||s__Shewanella japonica--1||s__Shewanella sp013248905--1||s__Shewanella sp017354945--1||s__Shimia isoporae--1||s__Sideroxydans sp003445795--7||s__Sinorhizobium americanum--1||s__Sinorhizobium psoraleae--1||s__Sinorhizobium sp000513895--1||s__Solidesulfovibrio aerotolerans--2||s__Solidesulfovibrio alcoholivorans--3||s__Solidesulfovibrio magneticus--1||s__Solidesulfovibrio magneticus_A--39||s__Solidesulfovibrio magneticus_B--1||s__Solidesulfovibrio sp003525525--4||s__Solirubrobacter soli--1||s__SpSt-583 sp011367385--1||s__SpSt-583 sp016789165--1||s__SpSt-583 sp017999235--2||s__Sphaerotilus montanus--1||s__Sphingobium subterraneum--1||s__Sphingomonas azotifigens--1||s__Sphingomonas leidyi--1||s__Sphingomonas mali--1||s__Sphingomonas naasensis--1||s__Sphingomonas sp001421965--1||s__Sphingomonas sp001557215--1||s__Sphingomonas sp016107325--3||s__Sphingomonas sp017418975--1||s__Sphingorhabdus_B contaminans--1||s__Sphingorhabdus_B sp016721875--1||s__Spirilliplanes yamanashiensis--1||s__Spirillospora albida--1||s__Sporofaciens sp009774295--1||s__Stappia sp016774605--1||s__Stenotrophomonas acidaminiphila--1||s__Stenotrophomonas acidaminiphila_A--1||s__Stenotrophomonas maltophilia_K--2||s__Stenotrophomonas sp002471015--1||s__Stenotrophomonas sp003086795--2||s__Stenotrophomonas tumulicola--1||s__Steroidobacter denitrificans--1||s__Stieleria sp014154935--1||s__Stigmatella aurantiaca_A--2||s__Succinivibrio sp002473165--4||s__Succinivibrio sp900767695--3||s__Succinivibrio sp902776275--1||s__Sulfitobacter sp003335585--1||s__Sulfopaludibacter sp900290315--1||s__Sulfuritalea sp903933395--2||s__Symbiobacter mobilis--1||s__Syntrophus sp002067815--1||s__T33-2 sp002860205--1||s__Tardiphaga sp003096755--1||s__Tardiphaga sp014377915--3||s__Tateyamaria sp000814025--1||s__Telmatospirillum sp015654615--1||s__Tepidamorphus gemmatus--1||s__Tepidamorphus sp905479765--1||s__Terracidiphilus sp903849645--1||s__Thalassobaculum_A fulvum--1||s__Thalassospira profundimaris_B--1||s__Thalassospira profundimaris_D--2||s__Thalassospira sp002709775--1||s__Thalassospira sp017922435--1||s__Thauera phenylacetica--6||s__Thauera sp000310145--1||s__Thauera sp017997795--2||s__Thauera_A nasutitermitis--2||s__Thauera_A rhizosphaerae--1||s__Thermithiobacillus tepidarius--1||s__Thermococcus indicus--1||s__Thioalkalivibrio sp000377785--1||s__Thiobacillus sp001897675--21||s__Thiocystis violacea--7||s__Thiodiazotropha sp003094555--2||s__Thiohalospira halophila--1||s__Thiomonas sp000377645--3||s__Thiorhodovibrio sp000228725--1||s__Tistrella mobilis--1||s__Treponema_F sp017936345--4||s__Trichlorobacter sp002383415--2||s__Trichlorobacter sp002419465--1||s__Trichlorobacter sp002424705--3||s__Trinickia caryophylli--1||s__Trinickia diaoshuihuensis--1||s__UBA10518 sp011372855--2||s__UBA1321 sp002306945--1||s__UBA1573 sp001871905--1||s__UBA1573 sp003245575--1||s__UBA2255 sp002347565--4||s__UBA2262 sp018830485--1||s__UBA2286 sp002841355--1||s__UBA2658 sp012516225--1||s__UBA2767 sp002897995--1||s__UBA3402 sp910575585--1||s__UBA4093 sp002083825--1||s__UBA4851 sp002408445--1||s__UBA5123 sp002414225--12||s__UBA5123 sp002415465--1||s__UBA5195 sp903875215--1||s__UBA5202 sp002412795--2||s__UBA5216 sp900299145--1||s__UBA5518 sp903938575--1||s__UBA5619 sp002423465--3||s__UBA6013 sp002428105--1||s__UBA6814 sp002452635--11||s__UBA7803 sp002480525--1||s__UBA8260 sp003134115--14||s__UBA8904 sp012522275--1||s__Undibacterium sp009937955--1||s__Undibacterium sp009937975--1||s__VENG01 sp016278505--1||s__VEOV01 sp012026855--7||s__VJOY01 sp007109405--3||s__VTOM01 sp009765365--3||s__Ventrimonas sp003611875--1||s__Ventrimonas sp910584845--1||s__Vibrio anguillarum--1||s__Vibrio europaeus--1||s__Vibrio kanaloae--5||s__Vibrio metoecus_B--1||s__Vibrio navarrensis--5||s__Vibrio ostreicida--1||s__Vibrio sinaloensis_B--1||s__Vibrio sonorensis--1||s__Vibrio sp013369335--1||s__Vibrio toranzoniae--5||s__Virgisporangium aurantiacum--1||s__Vogesella indigofera--1||s__Vogesella oryzae--1||s__Vogesella sp900090205--2||s__WGLV01 sp016125385--1||s__WLYX01 sp009707705--2||s__WRMS01 sp018436095--1||s__Wenzhouxiangella sp003565625--5||s__Wenzhouxiangella sp010499265--1||s__XN24 sp011064545--1||s__Xanthomonas floridensis--2||s__Xanthomonas_A translucens--1||s__Yoonia litorea--1||s__Z2-YC6860 sp017304505--1||s__ZCTH02-B3 sp002159065--1||s__Zoogloea oleivorans--1||s__Zoogloea sp009026175--1||s__Zoogloea sp017309145--1||s__Zoogloea sp018241685--2||s__Zymobacter palmae--1:evalue_avg=8.807305694209512e-10:evalue_max=2.69e-06:evalue_min=9.4e-118:evalue_std=4.805999203738176e-08:evalue_sum=2.760209604565261e-06:gapopen_avg=0.21282705807275049:gapopen_max=5.0:gapopen_min=0.0:gapopen_std=0.5595824991341392:gapopen_sum=667.0:gtdb_class_counter=c__Acidobacteriae--1||c__Actinomycetia--2||c__Alphaproteobacteria--5||c__Bacilli--9||c__Calescibacteriia--3||c__Campylobacteria--75||c__Clostridia--7||c__Dehalococcoidia--2||c__Desulfovibrionia--1||c__Desulfuromonadia--1||c__Eremiobacteria--1||c__Fusobacteriia--1||c__Gammaproteobacteria--7939||c__Gemmatimonadetes--1||c__Ignavibacteria--1||c__Kryptonia--1||c__Phycisphaerae--1||c__Rhodothermia--1||c__Spirochaetia--6||c__Thermotogae--3||c__UBA11346--1||c__UBA6911--1:gtdb_domain_counter=d__Bacteria--8063:gtdb_family_counter=f__AK92--3||f__Acidihalobacteraceae--1||f__Aeromonadaceae--90||f__Aestuariirhabdaceae--3||f__Alteromonadaceae--461||f__Anoxybacillaceae--2||f__Aquaspirillaceae--2||f__Arcobacteraceae--1||f__Baltobacteraceae--1||f__Bryobacteraceae--1||f__Burkholderiaceae--21||f__CAIKXV01--1||f__Calescibacteriaceae--3||f__Campylobacteraceae--59||f__Celerinatantimonadaceae--5||f__Cellulosilyticaceae--1||f__Cellvibrionaceae--18||f__Chitinibacteraceae--1||f__Chitinimonadaceae--4||f__Chromatiaceae--2||f__Chromobacteriaceae--3||f__Clostridiaceae--2||f__DRMK01--2||f__DSM-6294--8||f__Desulfovibrionaceae--1||f__Ectothiorhodospiraceae--1||f__Enterobacteriaceae--2||f__Ferrovaceae--1||f__Fusobacteriaceae--1||f__GCA-001735895--1||f__GCA-002770795--1||f__GCA-2722455--2||f__GCA-2746535--1||f__GCF-013343005--1||f__GRL18--7||f__Ga0077536--1||f__Gallaecimonadaceae--7||f__Gallionellaceae--1||f__Gemmatimonadaceae--1||f__Granulosicoccaceae--1||f__HP12--1||f__HTCC2089--1||f__Halomonadaceae--74||f__Halorhodospiraceae--7||f__Halothiobacillaceae--2||f__HyVt-429--1||f__J113--1||f__JAADHQ01--1||f__JAADHS01--1||f__JABHGC01--2||f__JABXHR01--1||f__JADFAD01--2||f__JAHRWD01--2||f__Kangiellaceae--8||f__Ketobacteraceae--3||f__Kryptoniaceae--1||f__Lachnospiraceae--2||f__Leeiaceae--1||f__MWEM01--2||f__Marinomonadaceae--73||f__Melioribacteraceae--1||f__Methylococcaceae--3||f__Methylomonadaceae--1||f__Methylophagaceae--5||f__Methylophilaceae--6||f__Micrococcaceae--1||f__Moritellaceae--6||f__Natronospirillaceae--18||f__Neiellaceae--3||f__Nitrincolaceae--57||f__Nitrococcaceae--1||f__Oleiphilaceae--114||f__Petrotogaceae--1||f__Piscirickettsiaceae--5||f__Planococcaceae--3||f__Porticoccaceae--2||f__Pseudohongiellaceae--1||f__Pseudomonadaceae--6005||f__Pseudopelobacteraceae--1||f__Psychrobiaceae--7||f__Psychromonadaceae--23||f__QZLD01--1||f__RPQK01--1||f__Rhodocyclaceae--21||f__S139-57--1||f__S140-43--1||f__S144-34--1||f__SZUA-152--2||f__SZUA-229--2||f__SZUA-6--2||f__Salinibacteraceae--1||f__Sedimenticolaceae--7||f__Shewanellaceae--83||f__Sphingomonadaceae--2||f__Spirochaetaceae_A--2||f__Sporanaerobacteraceae--2||f__Streptomycetaceae--1||f__Succinivibrionaceae--247||f__Sulfurimonadaceae--1||f__Sulfurospirillaceae--14||f__Tepidibacillaceae--1||f__Thioalkalivibrionaceae--1||f__Thiobacillaceae--15||f__Thiohalomonadaceae--7||f__Thiomicrospiraceae--7||f__Treponemataceae--2||f__Tumebacillaceae--3||f__UBA1924--1||f__UBA3065--2||f__UBA3067--5||f__UBA3532--1||f__UBA4486--2||f__UBA5862--1||f__UBA6156--3||f__UBA6186--2||f__UBA6429--3||f__Usitatibacteraceae--1||f__Vibrionaceae--428||f__Zooshikellaceae--11:gtdb_genus_counter=g__41T-STBD-0c-01a--1||g__42-54-T18--2||g__AK92--3||g__Acidihalobacter--1||g__Acidovorax--1||g__Acidovorax_C--1||g__Aeromonas--61||g__Aestuariibacter--3||g__Aestuariirhabdus--3||g__Agarilytica--2||g__Agarivorans--3||g__Algibacillus--1||g__Aliagarivorans--1||g__Aliidiomarina--10||g__Aliikangiella--2||g__Aliivibrio--15||g__Alishewanella--4||g__Alkalimonas--1||g__Alteromonas--30||g__Alteromonas_E--3||g__Alteromonas_F--6||g__Amphritea--17||g__Anaerobiospirillum--55||g__Anaerobiospirillum_A--12||g__Anaerosalibacter--2||g__Anoxybacillus_A--2||g__Aquaspirillum--1||g__Arcobacter_A--1||g__Arhodomonas--1||g__Arsukibacterium--5||g__Arthrobacter_D--1||g__Avisuccinivibrio--10||g__Azonexus--18||g__BB19--3||g__Bacterioplanes--2||g__Balneatrix--2||g__Bermanella--1||g__Bowmanella--14||g__CAIJXJ01--2||g__CAIKXV01--1||g__CAILHX01--1||g__CAIVHB01--1||g__CAIVXW01--1||g__CGMCC-1-18722--4||g__Calescibacterium--3||g__Campylobacter--12||g__Campylobacter_A--3||g__Campylobacter_B--2||g__Campylobacter_D--40||g__Campylobacter_E--2||g__Castellaniella--2||g__Catenovulum--2||g__Celerinatantimonas--1||g__Cellvibrio--1||g__Chitinimonas--3||g__Chitiniphilus--1||g__Chromobacterium--1||g__Clostridium_H--1||g__Cognaticolwellia--3||g__Colwellia--28||g__Colwellia_A--12||g__Comamonas--4||g__DRMK01--2||g__DRQN01--1||g__Denitromonas--1||g__Dongshaea--1||g__Ectothiorhodospira--1||g__Endobugula--1||g__Endoriftia--1||g__Enterovibrio--29||g__Fen-1258--1||g__Ferrimonas--2||g__Flocculibacter--1||g__G2M2-11--1||g__GCA-002282575--2||g__GCA-002402085--1||g__GCA-002733105--2||g__GCA-002733465--4||g__GCA-2401725--6||g__GCA-2706885--1||g__GCA-2722455--2||g__GCA-2746115--1||g__GCA-2746535--1||g__GCF-002020805--1||g__GRL18--7||g__Gallaecimonas--7||g__Gallionella--1||g__Gemmatimonas--1||g__Giesbergeria--2||g__Gilvimarinus--1||g__Glaciecola--4||g__Guyparkeria--2||g__Gynuella--1||g__Hahella--20||g__Halorhodospira--6||g__Halospina--3||g__HdN1--1||g__HyVt-429--1||g__HyVt-448--1||g__Idiomarina--36||g__J021--1||g__J085--4||g__J113--1||g__JAADGZ01--1||g__JAADHQ01--1||g__JAADHS01--1||g__JAAYSX01--1||g__JABHGC01--1||g__JABHHM01--1||g__JABJGS01--2||g__JABXHR01--1||g__JACADU01--1||g__JACNJF01--1||g__JACPVK01--1||g__JACQWY01--1||g__JACRPB01--1||g__JADFAD01--2||g__JADFYS01--2||g__JADGBD01--3||g__JADJCP01--1||g__JAFAKZ01--1||g__JAFGUR01--1||g__JAGOXX01--1||g__JAGPUQ01--1||g__JAHRWD01--2||g__JCM-19050--3||g__JS7-9--2||g__Kangiella--1||g__Kryptonium--1||g__LZORAL124-50-18--2||g__Lacimicrobium--7||g__Leeia--1||g__Litorilituus--5||g__M269--2||g__MM2--1||g__MWEM01--2||g__Mangrovitalea--1||g__Marinimicrobium_A--1||g__Marinobacter--69||g__Marinobacter_A--6||g__Marinobacterium--4||g__Marinobacterium_A--2||g__Marinomonas--73||g__Marinospirillum--33||g__Melaminivora_A--1||g__Methylogaea--2||g__Methylomonas--1||g__Methylophaga--3||g__Microvirgula--1||g__Moritella--6||g__Motilimonas--1||g__Motiliproteus--7||g__Natronospirillum--1||g__Neiella--2||g__Neptunicella--1||g__Neptuniibacter--1||g__Neptunomonas--4||g__Nitrincola--3||g__Novimethylophilus--2||g__Oceanimonas--5||g__Oceanisphaera--6||g__Oceanospirillum--27||g__Oleibacter--2||g__Oleiphilus--4||g__Oleispira--1||g__Ottowia--3||g__PFJX01--8||g__Paludibacterium--2||g__Paraglaciecola--11||g__Pararheinheimera--5||g__Parashewanella--5||g__Parasulfuritortus--1||g__Parvibium--1||g__Pelagibaculum--1||g__Petrotoga--1||g__Photobacterium--70||g__Pigmentiphaga--4||g__Piscirickettsia--5||g__Pleionea--1||g__Plesiomonas--1||g__Pokkaliibacter--4||g__Pontibacterium--2||g__Porticoccus--1||g__Propionivibrio--1||g__Proteiniclasticum--1||g__Proteus--1||g__Pseudidiomarina--2||g__Pseudoalteromonas--202||g__Pseudohongiella--1||g__Pseudomaricurvus--7||g__Pseudomonas--181||g__Pseudomonas_A--209||g__Pseudomonas_B--72||g__Pseudomonas_C--5||g__Pseudomonas_D--42||g__Pseudomonas_E--5316||g__Pseudomonas_F--97||g__Pseudomonas_H--13||g__Pseudomonas_L--2||g__Pseudomonas_M--6||g__Pseudomonas_N--8||g__Pseudomonas_O--12||g__Pseudomonas_P--3||g__Pseudomonas_Q--10||g__Pseudomonas_R--15||g__Pseudospirillum--7||g__Pseudoteredinibacter--3||g__Psychrobium--7||g__Psychromonas--22||g__Psychrosphaera--6||g__QZLE01--1||g__RGIG665--1||g__RPQK01--1||g__RUG11200--1||g__Ralstonia--1||g__Reidiella--1||g__Reinekea--8||g__Rhabdochromatium--1||g__Rheinheimera--9||g__Rs1--11||g__S012-40--1||g__S139-57--1||g__S144-34--1||g__SKIB01--1||g__SKYL01--1||g__SLDE01--1||g__SZUA-152--1||g__SZUA-229--1||g__SZUA-37--1||g__SZUA-493--1||g__SZUA-6--2||g__Saccharospirillum--5||g__Salinibacter--1||g__Salinibius--2||g__Saliniradius--1||g__Salinivibrio--10||g__Sedimenticola--1||g__Shewanella--76||g__Spartinivicinus--7||g__Sphingobium--1||g__Sphingomonas_N--1||g__Spirochaeta_A--2||g__Streptomyces--1||g__Succinimonas--3||g__Succinivibrio--160||g__Sulfurimonas--1||g__Sulfuritortus--4||g__Sulfurivermis--3||g__Sulfurivirga--5||g__Sulfurospirillum--10||g__Sulfurospirillum_A--4||g__Tamilnaduibacter--1||g__Terasakiispira--7||g__Thalassomonas--9||g__Thalassotalea--19||g__Thalassotalea_B--4||g__Thalassotalea_C--4||g__Thaumasiovibrio--8||g__Thioalkalivibrio--1||g__Thiocystis--1||g__Thiopseudomonas--6||g__Tolumonas--5||g__Treponema_D--2||g__Trichlorobacter--1||g__Tumebacillus_A--3||g__UBA2009--2||g__UBA2679--1||g__UBA2804--6||g__UBA3065--2||g__UBA3067--4||g__UBA3282--1||g__UBA3361--1||g__UBA3532--1||g__UBA4582--1||g__UBA5861--1||g__UBA5862--1||g__UBA5868--1||g__UBA6156--3||g__UBA6259--1||g__UBA6814--1||g__UBA7359--2||g__Ureibacillus--3||g__Usitatibacter--1||g__VJOY01--8||g__Velthaea--1||g__Vibrio--293||g__WG-1--1||g__XY-R5--2||g__Xylophilus--1||g__Zobellella--3||g__Zobellella_C--3||g__Zobellella_D--1||g__Zooshikella--4:gtdb_order_counter=o__Actinomycetales--1||o__Arenicellales--1||o__Bacillales--2||o__Bacillales_A--3||o__Baltobacterales--1||o__Bryobacterales--1||o__Burkholderiales--80||o__Calescibacteriales--3||o__Campylobacterales--75||o__Chromatiales--9||o__Clostridiales--2||o__DRMK01--2||o__Desulfovibrionales--1||o__Ectothiorhodospirales--3||o__Enterobacterales--1372||o__Fusobacteriales--1||o__GCA-001735895--1||o__GCA-2746535--1||o__GCF-002020875--7||o__GCF-013343005--1||o__Ga0077536--1||o__Gemmatimonadales--1||o__Geobacterales--1||o__Granulosicoccales--1||o__HP12--1||o__Halothiobacillales--2||o__Ignavibacteriales--1||o__J113--1||o__JAADHQ01--1||o__JAADHS01--1||o__JABHGC01--2||o__JABXHR01--1||o__Kryptoniales--1||o__Lachnospirales--3||o__MWEM01--2||o__Methylococcales--4||o__Nitrococcales--11||o__Nitrosococcales--5||o__Petrotogales--1||o__Phycisphaerales--1||o__Piscirickettsiales--5||o__Pseudomonadales--6398||o__QZLD01--1||o__RPQK01--1||o__Rhodothermales--1||o__S140-43--1||o__S144-34--1||o__SAR202--2||o__SZUA-152--2||o__SZUA-229--2||o__SZUA-6--2||o__Sphingomonadales--2||o__Spirochaetales_A--2||o__Streptomycetales--1||o__Tepidibacillales--1||o__Thiohalomonadales--7||o__Thiomicrospirales--7||o__Tissierellales--2||o__Treponematales--2||o__Tumebacillales--3||o__UBA1280--3||o__UBA4486--2||o__UBA6186--2||o__UBA6429--3||o__Xanthomonadales--1:gtdb_phylum_counter=p__Acidobacteriota--2||p__Actinobacteriota--2||p__Bacteroidota--3||p__Calescibacterota--3||p__Campylobacterota--75||p__Chloroflexota--2||p__Desulfobacterota--1||p__Desulfobacterota_I--1||p__Eremiobacterota--1||p__Firmicutes--9||p__Firmicutes_A--7||p__Fusobacteriota--1||p__Gemmatimonadota--1||p__Planctomycetota--2||p__Proteobacteria--7944||p__Spirochaetota--6||p__Thermotogota--3:gtdb_species_counter=s__41T-STBD-0c-01a sp002009425--1||s__42-54-T18 sp002402125--2||s__AK92 sp003399765--3||s__Acidihalobacter yilgarnenesis--1||s__Acidovorax sp001464865--1||s__Acidovorax_C sp001725235--1||s__Aeromonas allosaccharophila--3||s__Aeromonas aquatica--1||s__Aeromonas australiensis--2||s__Aeromonas bestiarum--1||s__Aeromonas bivalvium--1||s__Aeromonas cavernicola--1||s__Aeromonas caviae--2||s__Aeromonas dhakensis--3||s__Aeromonas diversa--2||s__Aeromonas encheleia--1||s__Aeromonas enteropelogenes--1||s__Aeromonas eucrenophila--1||s__Aeromonas finlandensis--3||s__Aeromonas fluvialis--1||s__Aeromonas fluvialis_A--2||s__Aeromonas hydrophila--2||s__Aeromonas jandaei--4||s__Aeromonas lacus--4||s__Aeromonas media--1||s__Aeromonas molluscorum--1||s__Aeromonas piscicola--2||s__Aeromonas popoffii--3||s__Aeromonas rivipollensis--1||s__Aeromonas rivuli--1||s__Aeromonas sanarellii--1||s__Aeromonas schubertii--2||s__Aeromonas simiae--2||s__Aeromonas sobria--3||s__Aeromonas sp900156095--3||s__Aeromonas taiwanensis--1||s__Aeromonas tecta--1||s__Aeromonas veronii--2||s__Aeromonas veronii_A--2||s__Aestuariibacter salexigens--3||s__Aestuariirhabdus litorea--3||s__Agarilytica rhodophyticola--2||s__Agarivorans albus--1||s__Agarivorans gilvus--1||s__Agarivorans sp900537085--1||s__Algibacillus sp003063625--1||s__Aliagarivorans taiwanensis--1||s__Aliidiomarina maris--3||s__Aliidiomarina sedimenti--2||s__Aliidiomarina soli--3||s__Aliidiomarina sp003290085--1||s__Aliidiomarina taiwanensis--1||s__Aliikangiella coralliicola--1||s__Aliikangiella marina--1||s__Aliivibrio finisterrensis--1||s__Aliivibrio fischeri--1||s__Aliivibrio fischeri_A--1||s__Aliivibrio salmonicida_A--1||s__Aliivibrio sifiae--1||s__Aliivibrio sifiae_A--1||s__Aliivibrio sp001690985--1||s__Aliivibrio sp016764915--2||s__Aliivibrio sp900312675--1||s__Aliivibrio wodanis--5||s__Alishewanella agri--1||s__Alishewanella jeotgali--1||s__Alishewanella longhuensis--1||s__Alishewanella tabrizica--1||s__Alkalimonas amylolytica--1||s__Alteromonas aestuariivivens--1||s__Alteromonas aggregata--1||s__Alteromonas alba--1||s__Alteromonas antoniana--1||s__Alteromonas chungwhensis--1||s__Alteromonas lipolytica--4||s__Alteromonas lipotrueae--1||s__Alteromonas lutimaris--1||s__Alteromonas mangrovi--2||s__Alteromonas marina--1||s__Alteromonas oceani--1||s__Alteromonas pelagimontana--1||s__Alteromonas sp002335925--1||s__Alteromonas sp002691625--1||s__Alteromonas sp002729795--1||s__Alteromonas sp006538325--2||s__Alteromonas sp006538345--1||s__Alteromonas sp009811495--1||s__Alteromonas sp013373625--1||s__Alteromonas sp017794925--2||s__Alteromonas sp018100795--1||s__Alteromonas sp018222405--1||s__Alteromonas sp018860805--1||s__Alteromonas sp018860965--1||s__Alteromonas_E flava--2||s__Alteromonas_E sp018474025--1||s__Alteromonas_F sediminis--3||s__Alteromonas_F sp017368475--3||s__Amphritea atlantica--2||s__Amphritea atlantica_A--1||s__Amphritea balenae--1||s__Amphritea japonica--1||s__Amphritea opalescens--1||s__Amphritea sp016744155--1||s__Amphritea sp016924235--3||s__Amphritea sp018067325--1||s__Amphritea sp018223185--3||s__Amphritea spongicola--3||s__Anaerobiospirillum pullicola--13||s__Anaerobiospirillum pullistercoris--13||s__Anaerobiospirillum sp900543125--7||s__Anaerobiospirillum stercoravium--15||s__Anaerobiospirillum succiniciproducens--7||s__Anaerobiospirillum_A thomasii--12||s__Anaerosalibacter bizertensis--1||s__Anaerosalibacter massiliensis--1||s__Anoxybacillus_A rupiensis--1||s__Anoxybacillus_A tepidamans_A--1||s__Aquaspirillum serpens--1||s__Arcobacter_A sp001655195--1||s__Arhodomonas aquaeolei--1||s__Arsukibacterium ikkense--1||s__Arsukibacterium perlucidum--1||s__Arsukibacterium sp018402695--1||s__Arsukibacterium sp019100565--1||s__Arsukibacterium tuosuense--1||s__Arthrobacter_D sp003602285--1||s__Avisuccinivibrio pullicola--6||s__Avisuccinivibrio stercorigallinarum--4||s__Azonexus agitatus--1||s__Azonexus aromaticus_A--1||s__Azonexus fungiphilus--1||s__Azonexus hydrophilus_A--1||s__Azonexus sp002470165--1||s__Azonexus sp002840765--1||s__Azonexus sp002840785--1||s__Azonexus sp002842145--1||s__Azonexus sp002842345--1||s__Azonexus sp003583745--1||s__Azonexus sp008080565--1||s__Azonexus sp008711155--1||s__Azonexus sp008933675--1||s__Azonexus sp012275485--1||s__Azonexus sp016705475--1||s__Azonexus sp018780195--1||s__Azonexus sp018828385--1||s__Azonexus sp903930395--1||s__BB19 sp016744695--3||s__Bacterioplanes sanyensis--1||s__Bacterioplanes sanyensis_A--1||s__Balneatrix alpica--2||s__Bermanella sp002162985--1||s__Bowmanella denitrificans--3||s__Bowmanella dokdonensis--1||s__Bowmanella pacifica--4||s__Bowmanella sp018531185--6||s__CAIJXJ01 sp903824575--2||s__CAIKXV01 sp014379045--1||s__CAILHX01 sp903834185--1||s__CAIVHB01 sp903893215--1||s__CAIVXW01 sp903910005--1||s__CGMCC-1-18722 sp016746085--4||s__Calescibacterium nevadense--2||s__Calescibacterium sp011364105--1||s__Campylobacter fetus--1||s__Campylobacter hyointestinalis--1||s__Campylobacter iguaniorum--1||s__Campylobacter infans--1||s__Campylobacter lanienae--1||s__Campylobacter lawsonii--1||s__Campylobacter sp002139855--1||s__Campylobacter sp002139875--1||s__Campylobacter sp002139915--1||s__Campylobacter sp017506845--1||s__Campylobacter sp017646085--1||s__Campylobacter testudinum--1||s__Campylobacter_A sp004803855--1||s__Campylobacter_A sp012978815--1||s__Campylobacter_A sp013201975--1||s__Campylobacter_B sputorum--1||s__Campylobacter_B sputorum_B--1||s__Campylobacter_D armoricus--1||s__Campylobacter_D aviculae--1||s__Campylobacter_D avium--1||s__Campylobacter_D coli_A--1||s__Campylobacter_D coli_B--1||s__Campylobacter_D concheus--1||s__Campylobacter_D cuniculorum--1||s__Campylobacter_D estrildidarum--1||s__Campylobacter_D helveticus--1||s__Campylobacter_D hepaticus--1||s__Campylobacter_D hepaticus_A--1||s__Campylobacter_D insulaenigrae--1||s__Campylobacter_D jejuni--1||s__Campylobacter_D jejuni_A--1||s__Campylobacter_D jejuni_B--1||s__Campylobacter_D jejuni_C--1||s__Campylobacter_D jejuni_D--1||s__Campylobacter_D lari--1||s__Campylobacter_D lari_C--1||s__Campylobacter_D lari_D--1||s__Campylobacter_D novaezeelandiae--1||s__Campylobacter_D ornithocola--1||s__Campylobacter_D peloridis--1||s__Campylobacter_D sp000816245--1||s__Campylobacter_D sp003627915--1||s__Campylobacter_D sp004378855--1||s__Campylobacter_D sp006864365--1||s__Campylobacter_D sp006864455--1||s__Campylobacter_D sp006864535--1||s__Campylobacter_D sp008633915--1||s__Campylobacter_D sp016598935--1||s__Campylobacter_D sp016599045--1||s__Campylobacter_D sp900539255--1||s__Campylobacter_D sp900772495--1||s__Campylobacter_D subantarcticus--1||s__Campylobacter_D taeniopygiae--1||s__Campylobacter_D upsaliensis--1||s__Campylobacter_D volucris--1||s__Campylobacter_D volucris_A--1||s__Campylobacter_D vulpis--1||s__Campylobacter_E canadensis--1||s__Campylobacter_E sp018501205--1||s__Castellaniella defragrans--1||s__Castellaniella sp019104865--1||s__Catenovulum sediminis--2||s__Celerinatantimonas diazotrophica--1||s__Cellvibrio polysaccharolyticus--1||s__Chitinimonas arctica--1||s__Chitinimonas koreensis--1||s__Chitinimonas sp002735695--1||s__Chitiniphilus shinanonensis--1||s__Chromobacterium sp002213445--1||s__Clostridium_H botulinum_A--1||s__Cognaticolwellia aestuarii--1||s__Cognaticolwellia chukchiensis--1||s__Cognaticolwellia mytili--1||s__Colwellia aromaticivorans--1||s__Colwellia demingiae--2||s__Colwellia marinimaniae--1||s__Colwellia ponticola--2||s__Colwellia psychrerythraea_A--2||s__Colwellia psychrerythraea_B--1||s__Colwellia psychrerythraea_C--3||s__Colwellia psychrerythraea_D--2||s__Colwellia sp001440345--1||s__Colwellia sp002162675--3||s__Colwellia sp002733765--1||s__Colwellia sp003545415--2||s__Colwellia sp013214175--1||s__Colwellia sp013215465--2||s__Colwellia sp016745015--1||s__Colwellia sp016765685--1||s__Colwellia sp018860755--1||s__Colwellia sp018860915--1||s__Colwellia_A hornerae--2||s__Colwellia_A sp001767295--2||s__Colwellia_A sp013215295--2||s__Colwellia_A sp013215385--1||s__Colwellia_A sp013215655--3||s__Colwellia_A sp014076845--2||s__Comamonas denitrificans_A--1||s__Comamonas phosphati--1||s__Comamonas sp018384835--1||s__Comamonas sp019104825--1||s__DRMK01 sp011322575--1||s__DRMK01 sp015488495--1||s__DRQN01 sp011051755--1||s__Denitromonas sp017309585--1||s__Dongshaea marina--1||s__Ectothiorhodospira shaposhnikovii--1||s__Endobugula sertula--1||s__Endoriftia persephone--1||s__Enterovibrio baiacu--2||s__Enterovibrio calviensis--2||s__Enterovibrio celer--2||s__Enterovibrio coralii--2||s__Enterovibrio hollisae--2||s__Enterovibrio indicus--2||s__Enterovibrio marinus--2||s__Enterovibrio nigricans--2||s__Enterovibrio norvegicus--2||s__Enterovibrio norvegicus_A--2||s__Enterovibrio pacificus--2||s__Enterovibrio sedimenti--2||s__Enterovibrio sp001310415--3||s__Enterovibrio sp004116385--2||s__Fen-1258 sp003155655--1||s__Ferrimonas balearica--1||s__Ferrimonas senticii--1||s__Flocculibacter collagenilyticus--1||s__G2M2-11 sp017168195--1||s__GCA-002282575 sp002281095--1||s__GCA-002282575 sp014763665--1||s__GCA-002402085 sp002402085--1||s__GCA-002733105 sp002402245--1||s__GCA-002733105 sp014859375--1||s__GCA-002733465 sp002733465--1||s__GCA-002733465 sp019090895--1||s__GCA-002733465 sp905479925--2||s__GCA-2401725 sp015487235--2||s__GCA-2401725 sp015491935--2||s__GCA-2401725 sp016765535--2||s__GCA-2706885 sp002706885--1||s__GCA-2722455 sp002722455--2||s__GCA-2746115 sp002746115--1||s__GCA-2746535 sp002746535--1||s__GCF-002020805 sp002020805--1||s__GRL18 sp013139395--1||s__GRL18 sp015488755--2||s__GRL18 sp016097415--1||s__GRL18 sp016744375--1||s__GRL18 sp016744395--1||s__GRL18 sp016744995--1||s__Gallaecimonas mangrovi--2||s__Gallaecimonas pentaromativorans--3||s__Gallaecimonas xiamenensis--2||s__Gallionella sp001801025--1||s__Gemmatimonas sp016741895--1||s__Giesbergeria metamorpha--1||s__Giesbergeria psychrophila--1||s__Gilvimarinus polysaccharolyticus--1||s__Glaciecola sp002340325--1||s__Glaciecola sp003203515--1||s__Glaciecola sp015595035--1||s__Glaciecola sp018595715--1||s__Guyparkeria halophila--1||s__Guyparkeria sp016278265--1||s__Gynuella sunshinyii--1||s__Hahella chejuensis--4||s__Hahella ganghwensis--4||s__Hahella sp002260525--4||s__Hahella sp004135205--4||s__Hahella sp018986435--4||s__Halorhodospira abdelmalekii--1||s__Halorhodospira halochloris--2||s__Halorhodospira halophila--1||s__Halorhodospira halophila_A--1||s__Halorhodospira sp003552345--1||s__Halospina salipaludis--1||s__Halospina sp007135745--1||s__Halospina utahensis_A--1||s__HdN1 sp000198515--1||s__HyVt-429 sp011052015--1||s__HyVt-448 sp011051615--1||s__Idiomarina abyssalis--3||s__Idiomarina aquatica--3||s__Idiomarina baltica--2||s__Idiomarina fontislapidosi--2||s__Idiomarina loihiensis--2||s__Idiomarina piscisalsi--2||s__Idiomarina piscisalsi_A--3||s__Idiomarina ramblicola--2||s__Idiomarina seosinensis--2||s__Idiomarina sp001870515--2||s__Idiomarina sp002685255--2||s__Idiomarina sp002729675--1||s__Idiomarina sp002808045--3||s__Idiomarina tyrosinivorans--2||s__Idiomarina xiamenensis--3||s__Idiomarina zobellii--2||s__J021 sp003696665--1||s__J085 sp003695085--4||s__J113 sp003694425--1||s__JAADGZ01 sp015491815--1||s__JAADHQ01 sp011052215--1||s__JAADHS01 sp013151745--1||s__JAAYSX01 sp012518255--1||s__JABHGC01 sp018672285--1||s__JABHHM01 sp018671575--1||s__JABJGS01 sp018703155--2||s__JABXHR01 sp013373515--1||s__JACADU01 sp013388415--1||s__JACNJF01 sp018669845--1||s__JACPVK01 sp016191795--1||s__JACQWY01 sp016209015--1||s__JACRPB01 sp016214175--1||s__JADFAD01 sp015665455--2||s__JADFYS01 sp015231435--1||s__JADFYS01 sp015232955--1||s__JADGBD01 sp009497875--2||s__JADGBD01 sp015231665--1||s__JADJCP01 sp016703155--1||s__JAFAKZ01 sp019234745--1||s__JAFGUR01 sp017988045--1||s__JAGOXX01 sp018059485--1||s__JAGPUQ01 sp016191205--1||s__JAHRWD01 sp016763075--1||s__JAHRWD01 sp019090315--1||s__JCM-19050 sp001310455--3||s__JS7-9 sp004329715--2||s__Kangiella sp013372875--1||s__Kryptonium tengchongense--1||s__LZORAL124-50-18 sp002747395--2||s__Lacimicrobium alkaliphilum--2||s__Lacimicrobium alkaliphilum_B--2||s__Lacimicrobium sp002201535--3||s__Leeia oryzae--1||s__Litorilituus lipolyticus--1||s__Litorilituus sediminis--2||s__Litorilituus sp003545765--2||s__M269 sp004353515--2||s__MM2 sp001645185--1||s__MWEM01 sp002071085--1||s__MWEM01 sp012744415--1||s__Mangrovitalea sediminis--1||s__Marinimicrobium_A alkaliphilum--1||s__Marinobacter adhaerens--2||s__Marinobacter alexandrii--2||s__Marinobacter algicola--1||s__Marinobacter antarcticus--1||s__Marinobacter antarcticus_A--1||s__Marinobacter caseinilyticus--1||s__Marinobacter confluentis--2||s__Marinobacter daqiaonensis--1||s__Marinobacter excellens--1||s__Marinobacter flavimaris--2||s__Marinobacter gudaonensis--3||s__Marinobacter guineae--1||s__Marinobacter halophilus--1||s__Marinobacter halotolerans--1||s__Marinobacter hydrocarbonoclasticus--1||s__Marinobacter litoralis_A--1||s__Marinobacter lutaoensis--1||s__Marinobacter manganoxydans_A--2||s__Marinobacter maritimus--2||s__Marinobacter maroccanus--2||s__Marinobacter nitratireducens--2||s__Marinobacter oulmenensis--1||s__Marinobacter persicus_A--1||s__Marinobacter salarius--2||s__Marinobacter salexigens_A--1||s__Marinobacter salicampi--1||s__Marinobacter salinus--1||s__Marinobacter salsuginis--2||s__Marinobacter santoriniensis--1||s__Marinobacter sediminum--1||s__Marinobacter segnicrescens--1||s__Marinobacter similis--1||s__Marinobacter sp000686085--1||s__Marinobacter sp001650915--1||s__Marinobacter sp002707215--1||s__Marinobacter sp002726615--1||s__Marinobacter sp003441595--1||s__Marinobacter sp003994855--1||s__Marinobacter sp004353225--1||s__Marinobacter sp005298175--1||s__Marinobacter sp008107725--2||s__Marinobacter sp008370345--2||s__Marinobacter sp008795955--1||s__Marinobacter sp013393545--1||s__Marinobacter sp014359475--1||s__Marinobacter sp017301335--2||s__Marinobacter sp018066865--1||s__Marinobacter sp018334495--1||s__Marinobacter sp018402255--1||s__Marinobacter sp018860425--2||s__Marinobacter sp900188315--1||s__Marinobacter sp900188435--1||s__Marinobacter zhejiangensis--1||s__Marinobacter_A bohaiensis--2||s__Marinobacter_A fonticola--1||s__Marinobacter_A nanhaiticus--1||s__Marinobacter_A sp002717955--1||s__Marinobacter_A sp003789045--1||s__Marinobacterium litorale--1||s__Marinobacterium lutimaris--2||s__Marinobacterium mangrovicola--1||s__Marinobacterium_A nitratireducens--1||s__Marinobacterium_A sp013373085--1||s__Marinomonas agarivorans--4||s__Marinomonas alcarazii--4||s__Marinomonas algicola--1||s__Marinomonas aquimarina--1||s__Marinomonas arctica--4||s__Marinomonas balearica--1||s__Marinomonas colpomeniae--1||s__Marinomonas foliarum--2||s__Marinomonas fungiae--1||s__Marinomonas gallaica--1||s__Marinomonas hwangdonensis--2||s__Marinomonas ostreistagni--1||s__Marinomonas ostreistagni_A--1||s__Marinomonas polaris--4||s__Marinomonas pollencensis--2||s__Marinomonas posidonica--2||s__Marinomonas primoryensis--2||s__Marinomonas shanghaiensis--3||s__Marinomonas sp000017285--3||s__Marinomonas sp000153025--5||s__Marinomonas sp001624705--5||s__Marinomonas sp004352855--1||s__Marinomonas sp006385675--1||s__Marinomonas sp008122525--2||s__Marinomonas sp012584435--1||s__Marinomonas sp013373235--3||s__Marinomonas sp016463975--2||s__Marinomonas sp018145875--1||s__Marinomonas sp018336955--4||s__Marinomonas spartinae--4||s__Marinomonas spartinae_A--4||s__Marinospirillum alkaliphilum--5||s__Marinospirillum celere--4||s__Marinospirillum insulare--3||s__Marinospirillum minutulum--4||s__Marinospirillum perlucidum--3||s__Marinospirillum sp007116195--3||s__Marinospirillum sp007119985--3||s__Marinospirillum sp012727935--3||s__Marinospirillum sp014859565--5||s__Melaminivora_A jejuensis--1||s__Methylogaea oryzae--1||s__Methylogaea sp004299145--1||s__Methylomonas sp015711015--1||s__Methylophaga lonarensis--1||s__Methylophaga sp002696735--1||s__Methylophaga sp009711715--1||s__Microvirgula aerodenitrificans--1||s__Moritella marina--1||s__Moritella sp000170855--1||s__Moritella sp001574435--1||s__Moritella sp002836355--1||s__Moritella sp013215705--1||s__Moritella yayanosii--1||s__Motilimonas pumila--1||s__Motiliproteus coralliicola--2||s__Motiliproteus sediminis--1||s__Motiliproteus sp001968815--1||s__Motiliproteus sp004195305--1||s__Motiliproteus sp017309075--2||s__Natronospirillum operosum--1||s__Neiella marina--1||s__Neiella sp014773395--1||s__Neptunicella marina--1||s__Neptuniibacter caesariensis--1||s__Neptunomonas antarctica--1||s__Neptunomonas concharum--1||s__Neptunomonas japonica--1||s__Neptunomonas japonica_A--1||s__Nitrincola alkalilacustris--1||s__Nitrincola alkalisediminis--1||s__Nitrincola tibetensis--1||s__Novimethylophilus kurashikiensis--2||s__Oceanimonas smirnovii--2||s__Oceanimonas sp000243075--3||s__Oceanisphaera avium--1||s__Oceanisphaera litoralis--1||s__Oceanisphaera marina--1||s__Oceanisphaera merdipullorum--1||s__Oceanisphaera sp012518835--1||s__Oceanisphaera sp017498065--1||s__Oceanospirillum beijerinckii--5||s__Oceanospirillum linum--5||s__Oceanospirillum maris--4||s__Oceanospirillum multiglobuliferum--3||s__Oceanospirillum sanctuarii--5||s__Oceanospirillum sp014164585--5||s__Oleibacter sp002724925--1||s__Oleibacter sp006212115--1||s__Oleiphilus messinensis--4||s__Oleispira sp016765295--1||s__Ottowia beijingensis--3||s__PFJX01 sp002281555--1||s__PFJX01 sp002784045--1||s__PFJX01 sp009772925--1||s__PFJX01 sp016219425--1||s__PFJX01 sp016719465--1||s__PFJX01 sp016873935--1||s__PFJX01 sp903835655--1||s__PFJX01 sp903883985--1||s__Paludibacterium purpuratum--1||s__Paludibacterium sp018802765--1||s__Paraglaciecola arctica--2||s__Paraglaciecola arctica_A--1||s__Paraglaciecola arctica_B--1||s__Paraglaciecola hydrolytica--1||s__Paraglaciecola psychrophila--1||s__Paraglaciecola sp002835935--1||s__Paraglaciecola sp004360155--1||s__Paraglaciecola sp009796765--1||s__Paraglaciecola sp009993955--2||s__Pararheinheimera sp003482455--2||s__Pararheinheimera sp004005375--1||s__Pararheinheimera sp017302255--1||s__Pararheinheimera texasensis--1||s__Parashewanella curva--1||s__Parashewanella sp004168585--1||s__Parashewanella sp016900895--1||s__Parashewanella spongiae--1||s__Parashewanella tropica--1||s__Parasulfuritortus sp013335435--1||s__Parvibium lacunae--1||s__Pelagibaculum spongiae--1||s__Petrotoga sp003265365--1||s__Photobacterium alginatilyticum--3||s__Photobacterium angustum--3||s__Photobacterium aphoticum--2||s__Photobacterium aquae--2||s__Photobacterium aquimaris--2||s__Photobacterium carnosum--1||s__Photobacterium chitinilyticum--2||s__Photobacterium damselae--1||s__Photobacterium frigidiphilum--1||s__Photobacterium gaetbulicola--2||s__Photobacterium galatheae--1||s__Photobacterium ganghwense--1||s__Photobacterium halotolerans--2||s__Photobacterium halotolerans_A--2||s__Photobacterium iliopiscarium--1||s__Photobacterium indicum--1||s__Photobacterium jeanii--1||s__Photobacterium kishitanii--2||s__Photobacterium leiognathi--3||s__Photobacterium lipolyticum--1||s__Photobacterium lucens--3||s__Photobacterium lutimaris--1||s__Photobacterium malacitanum--2||s__Photobacterium marinum--3||s__Photobacterium phosphoreum--2||s__Photobacterium piscicola--2||s__Photobacterium profundum--1||s__Photobacterium profundum_A--1||s__Photobacterium proteolyticum--3||s__Photobacterium rosenbergii--1||s__Photobacterium sanctipauli--1||s__Photobacterium sanguinicancri--2||s__Photobacterium sp000153325--3||s__Photobacterium sp003026105--3||s__Photobacterium sp003614885--2||s__Photobacterium sp014841115--1||s__Photobacterium sp018199995--2||s__Photobacterium swingsii--2||s__Photobacterium toruni--1||s__Pigmentiphaga aceris--4||s__Piscirickettsia litoralis--1||s__Piscirickettsia salmonis--2||s__Piscirickettsia sp001644975--2||s__Pleionea sp013373375--1||s__Plesiomonas shigelloides--1||s__Pokkaliibacter plantistimulans--4||s__Pontibacterium sp015209595--2||s__Porticoccus sp006227015--1||s__Propionivibrio sp017990155--1||s__Proteiniclasticum sp018128025--1||s__Proteus columbae--1||s__Pseudidiomarina planktonica--2||s__Pseudoalteromonas aliena--2||s__Pseudoalteromonas amylolytica--2||s__Pseudoalteromonas arabiensis--3||s__Pseudoalteromonas arctica--1||s__Pseudoalteromonas atlantica--1||s__Pseudoalteromonas aurantia--2||s__Pseudoalteromonas aurantia_A--2||s__Pseudoalteromonas byunsanensis--3||s__Pseudoalteromonas caenipelagi--2||s__Pseudoalteromonas citrea--2||s__Pseudoalteromonas denitrificans--3||s__Pseudoalteromonas distincta--1||s__Pseudoalteromonas elyakovii--2||s__Pseudoalteromonas espejiana--1||s__Pseudoalteromonas gelatinilytica--2||s__Pseudoalteromonas haloplanktis--1||s__Pseudoalteromonas lipolytica--2||s__Pseudoalteromonas lipolytica_A--2||s__Pseudoalteromonas lipolytica_C--2||s__Pseudoalteromonas luteoviolacea--4||s__Pseudoalteromonas luteoviolacea_A--4||s__Pseudoalteromonas luteoviolacea_B--3||s__Pseudoalteromonas luteoviolacea_C--4||s__Pseudoalteromonas luteoviolacea_D--3||s__Pseudoalteromonas luteoviolacea_E--4||s__Pseudoalteromonas luteoviolacea_F--3||s__Pseudoalteromonas luteoviolacea_G--3||s__Pseudoalteromonas luteoviolacea_H--3||s__Pseudoalteromonas luteoviolacea_I--3||s__Pseudoalteromonas marina--1||s__Pseudoalteromonas neustonica--3||s__Pseudoalteromonas nigrifaciens--1||s__Pseudoalteromonas peptidolytica--2||s__Pseudoalteromonas phenolica--2||s__Pseudoalteromonas phenolica_A--2||s__Pseudoalteromonas phenolica_B--3||s__Pseudoalteromonas piratica--1||s__Pseudoalteromonas piscicida--2||s__Pseudoalteromonas piscicida_A--2||s__Pseudoalteromonas piscicida_B--2||s__Pseudoalteromonas prydzensis--3||s__Pseudoalteromonas prydzensis_A--3||s__Pseudoalteromonas rhizosphaerae--3||s__Pseudoalteromonas rubra--4||s__Pseudoalteromonas rubra_A--4||s__Pseudoalteromonas rubra_B--4||s__Pseudoalteromonas rubra_D--4||s__Pseudoalteromonas rubra_E--4||s__Pseudoalteromonas rubra_F--4||s__Pseudoalteromonas ruthenica--1||s__Pseudoalteromonas shioyasakiensis--2||s__Pseudoalteromonas shioyasakiensis_A--2||s__Pseudoalteromonas sp001269985--4||s__Pseudoalteromonas sp001282135--4||s__Pseudoalteromonas sp001399975--1||s__Pseudoalteromonas sp001468485--1||s__Pseudoalteromonas sp001469215--2||s__Pseudoalteromonas sp001469895--2||s__Pseudoalteromonas sp001974855--4||s__Pseudoalteromonas sp001974875--1||s__Pseudoalteromonas sp002165575--2||s__Pseudoalteromonas sp002276045--1||s__Pseudoalteromonas sp002289345--2||s__Pseudoalteromonas sp002591815--2||s__Pseudoalteromonas sp002684115--1||s__Pseudoalteromonas sp002685175--1||s__Pseudoalteromonas sp002723455--1||s__Pseudoalteromonas sp002850255--2||s__Pseudoalteromonas sp002964665--3||s__Pseudoalteromonas sp003590335--2||s__Pseudoalteromonas sp004103285--2||s__Pseudoalteromonas sp005886535--2||s__Pseudoalteromonas sp008370255--1||s__Pseudoalteromonas sp009176705--3||s__Pseudoalteromonas sp011378855--1||s__Pseudoalteromonas sp013349995--2||s__Pseudoalteromonas sp014694405--2||s__Pseudoalteromonas sp018069805--2||s__Pseudoalteromonas sp018402495--4||s__Pseudoalteromonas spongiae--1||s__Pseudoalteromonas tetraodonis--4||s__Pseudoalteromonas translucida--1||s__Pseudoalteromonas tunicata--3||s__Pseudoalteromonas ulvae--1||s__Pseudoalteromonas undina--2||s__Pseudoalteromonas viridis--4||s__Pseudoalteromonas xiamenensis--2||s__Pseudohongiella sp004535785--1||s__Pseudomaricurvus alkylphenolicus--3||s__Pseudomaricurvus sp002707785--2||s__Pseudomaricurvus sp018863235--2||s__Pseudomonas aeruginosa--6||s__Pseudomonas aeruginosa_A--6||s__Pseudomonas citronellolis--11||s__Pseudomonas delhiensis--10||s__Pseudomonas jinjuensis--7||s__Pseudomonas knackmussii--9||s__Pseudomonas nicosulfuronedens--10||s__Pseudomonas nitritireducens_A--11||s__Pseudomonas nitroreducens--9||s__Pseudomonas nitroreducens_A--6||s__Pseudomonas nitroreducens_B--9||s__Pseudomonas panipatensis--9||s__Pseudomonas sp000349845--5||s__Pseudomonas sp000955805--11||s__Pseudomonas sp002079985--11||s__Pseudomonas sp002796985--5||s__Pseudomonas sp009189165--10||s__Pseudomonas sp014852585--11||s__Pseudomonas sp016919445--11||s__Pseudomonas sp017491605--9||s__Pseudomonas sp017589465--5||s__Pseudomonas_A balearica--4||s__Pseudomonas_A chloritidismutans--3||s__Pseudomonas_A kunmingensis--3||s__Pseudomonas_A kunmingensis_A--3||s__Pseudomonas_A lopnurensis--3||s__Pseudomonas_A nitrititolerans--6||s__Pseudomonas_A saudiphocaensis--5||s__Pseudomonas_A songnenensis--3||s__Pseudomonas_A sp000765155--4||s__Pseudomonas_A sp002692525--3||s__Pseudomonas_A sp003205815--4||s__Pseudomonas_A sp003325755--6||s__Pseudomonas_A sp003488145--3||s__Pseudomonas_A sp003527165--4||s__Pseudomonas_A sp004010935--5||s__Pseudomonas_A sp004331835--7||s__Pseudomonas_A sp007713455--3||s__Pseudomonas_A sp013620795--6||s__Pseudomonas_A stutzeri--5||s__Pseudomonas_A stutzeri_A--3||s__Pseudomonas_A stutzeri_AA--4||s__Pseudomonas_A stutzeri_AB--4||s__Pseudomonas_A stutzeri_AC--3||s__Pseudomonas_A stutzeri_AD--3||s__Pseudomonas_A stutzeri_AE--3||s__Pseudomonas_A stutzeri_AF--1||s__Pseudomonas_A stutzeri_AH--3||s__Pseudomonas_A stutzeri_AI--6||s__Pseudomonas_A stutzeri_AK--4||s__Pseudomonas_A stutzeri_AL--4||s__Pseudomonas_A stutzeri_AM--6||s__Pseudomonas_A stutzeri_AN--7||s__Pseudomonas_A stutzeri_B--3||s__Pseudomonas_A stutzeri_C--3||s__Pseudomonas_A stutzeri_D--6||s__Pseudomonas_A stutzeri_E--6||s__Pseudomonas_A stutzeri_G--5||s__Pseudomonas_A stutzeri_H--4||s__Pseudomonas_A stutzeri_N--4||s__Pseudomonas_A stutzeri_O--6||s__Pseudomonas_A stutzeri_P--4||s__Pseudomonas_A stutzeri_Q--7||s__Pseudomonas_A stutzeri_R--6||s__Pseudomonas_A stutzeri_S--4||s__Pseudomonas_A stutzeri_T--3||s__Pseudomonas_A stutzeri_U--3||s__Pseudomonas_A xanthomarina--5||s__Pseudomonas_A xanthomarina_A--4||s__Pseudomonas_A zhaodongensis--5||s__Pseudomonas_B asuensis--6||s__Pseudomonas_B duriflava--4||s__Pseudomonas_B luteola--6||s__Pseudomonas_B oryzihabitans--6||s__Pseudomonas_B oryzihabitans_B--9||s__Pseudomonas_B oryzihabitans_D--8||s__Pseudomonas_B oryzihabitans_E--4||s__Pseudomonas_B psychrotolerans_B--7||s__Pseudomonas_B psychrotolerans_C--9||s__Pseudomonas_B rhizoryzae--7||s__Pseudomonas_B sp001512295--6||s__Pseudomonas_C caeni--1||s__Pseudomonas_C caeni_A--1||s__Pseudomonas_C sp002342705--1||s__Pseudomonas_C sp012518175--1||s__Pseudomonas_C sp012719655--1||s__Pseudomonas_D aestusnigri--2||s__Pseudomonas_D bauzanensis--2||s__Pseudomonas_D excrementavium--2||s__Pseudomonas_D gallaeciensis--2||s__Pseudomonas_D jilinensis--1||s__Pseudomonas_D laoshanensis--2||s__Pseudomonas_D litoralis--2||s__Pseudomonas_D oceani--1||s__Pseudomonas_D pelagia--1||s__Pseudomonas_D pelagia_A--2||s__Pseudomonas_D pertucinogena--1||s__Pseudomonas_D profundi--2||s__Pseudomonas_D sabulinigri--1||s__Pseudomonas_D sabulinigri_A--1||s__Pseudomonas_D salegens--1||s__Pseudomonas_D salina--2||s__Pseudomonas_D saudimassiliensis--2||s__Pseudomonas_D sp002296055--2||s__Pseudomonas_D sp002683975--1||s__Pseudomonas_D sp002979975--4||s__Pseudomonas_D sp016763285--1||s__Pseudomonas_D xiamenensis--2||s__Pseudomonas_D xinjiangensis--2||s__Pseudomonas_D xinjiangensis_A--1||s__Pseudomonas_D yangmingensis--2||s__Pseudomonas_E abietaniphila--7||s__Pseudomonas_E agarici--5||s__Pseudomonas_E alcaligenes--5||s__Pseudomonas_E alcaligenes_A--3||s__Pseudomonas_E alcaligenes_B--2||s__Pseudomonas_E alcaligenes_C--5||s__Pseudomonas_E alcaliphila--6||s__Pseudomonas_E alcaliphila_B--6||s__Pseudomonas_E alkylphenolica--12||s__Pseudomonas_E alkylphenolica_A--16||s__Pseudomonas_E alkylphenolica_B--16||s__Pseudomonas_E allokribbensis--9||s__Pseudomonas_E amygdali--11||s__Pseudomonas_E anatoliensis--9||s__Pseudomonas_E anguilliseptica--6||s__Pseudomonas_E antarctica--10||s__Pseudomonas_E antarctica_A--9||s__Pseudomonas_E argentinensis--8||s__Pseudomonas_E argentinensis_B--8||s__Pseudomonas_E arsenicoxydans--9||s__Pseudomonas_E arsenicoxydans_A--8||s__Pseudomonas_E asiatica--11||s__Pseudomonas_E asplenii--6||s__Pseudomonas_E asplenii_A--14||s__Pseudomonas_E asturiensis--11||s__Pseudomonas_E atacamensis--9||s__Pseudomonas_E avellanae--9||s__Pseudomonas_E azotoformans--9||s__Pseudomonas_E azotoformans_A--9||s__Pseudomonas_E azotoformans_B--8||s__Pseudomonas_E baetica--9||s__Pseudomonas_E baltica--7||s__Pseudomonas_E batumici--14||s__Pseudomonas_E benzenivorans--5||s__Pseudomonas_E bijieensis--9||s__Pseudomonas_E bohemica--7||s__Pseudomonas_E borbori--4||s__Pseudomonas_E brassicacearum--13||s__Pseudomonas_E brassicacearum_A--10||s__Pseudomonas_E brassicacearum_D--8||s__Pseudomonas_E brassicacearum_E--8||s__Pseudomonas_E brassicae--12||s__Pseudomonas_E brenneri--8||s__Pseudomonas_E bubulae--7||s__Pseudomonas_E campi--2||s__Pseudomonas_E canadensis--8||s__Pseudomonas_E cannabina--11||s__Pseudomonas_E capeferrum--10||s__Pseudomonas_E capeferrum_A--9||s__Pseudomonas_E capsici--10||s__Pseudomonas_E carbonaria--5||s__Pseudomonas_E caricapapayae--14||s__Pseudomonas_E caspiana--11||s__Pseudomonas_E cedrina--11||s__Pseudomonas_E cerasi--12||s__Pseudomonas_E chengduensis--5||s__Pseudomonas_E chengduensis_A--5||s__Pseudomonas_E chlororaphis--8||s__Pseudomonas_E chlororaphis_D--8||s__Pseudomonas_E chlororaphis_E--7||s__Pseudomonas_E chlororaphis_F--8||s__Pseudomonas_E chlororaphis_G--11||s__Pseudomonas_E cichorii--10||s__Pseudomonas_E cichorii_B--11||s__Pseudomonas_E cichorii_C--11||s__Pseudomonas_E cichorii_D--12||s__Pseudomonas_E coleopterorum--7||s__Pseudomonas_E composti--5||s__Pseudomonas_E composti_A--7||s__Pseudomonas_E congelans--11||s__Pseudomonas_E corrugata--8||s__Pseudomonas_E costantinii--13||s__Pseudomonas_E cremoricolorata--6||s__Pseudomonas_E cremoricolorata_A--6||s__Pseudomonas_E cremoris--10||s__Pseudomonas_E crudilactis--9||s__Pseudomonas_E cuatrocienegasensis--5||s__Pseudomonas_E cyclaminis--9||s__Pseudomonas_E daroniae--4||s__Pseudomonas_E deceptionensis--6||s__Pseudomonas_E donghuensis--8||s__Pseudomonas_E dryadis--5||s__Pseudomonas_E edaphica--9||s__Pseudomonas_E endophytica--5||s__Pseudomonas_E entomophila--11||s__Pseudomonas_E entomophila_A--5||s__Pseudomonas_E entomophila_B--5||s__Pseudomonas_E entomophila_C--11||s__Pseudomonas_E eucalypticola--6||s__Pseudomonas_E extremaustralis--8||s__Pseudomonas_E extremorientalis--9||s__Pseudomonas_E fildesensis--9||s__Pseudomonas_E flavescens--7||s__Pseudomonas_E floridensis--10||s__Pseudomonas_E fluorescens--9||s__Pseudomonas_E fluorescens_A--8||s__Pseudomonas_E fluorescens_AA--7||s__Pseudomonas_E fluorescens_AJ--9||s__Pseudomonas_E fluorescens_AM--9||s__Pseudomonas_E fluorescens_AN--10||s__Pseudomonas_E fluorescens_AO--9||s__Pseudomonas_E fluorescens_AP--10||s__Pseudomonas_E fluorescens_AQ--10||s__Pseudomonas_E fluorescens_B--12||s__Pseudomonas_E fluorescens_BA--9||s__Pseudomonas_E fluorescens_BB--8||s__Pseudomonas_E fluorescens_BC--9||s__Pseudomonas_E fluorescens_BD--9||s__Pseudomonas_E fluorescens_BE--9||s__Pseudomonas_E fluorescens_BF--9||s__Pseudomonas_E fluorescens_BG--8||s__Pseudomonas_E fluorescens_BH--9||s__Pseudomonas_E fluorescens_BI--5||s__Pseudomonas_E fluorescens_BJ--9||s__Pseudomonas_E fluorescens_BK--2||s__Pseudomonas_E fluorescens_BM--9||s__Pseudomonas_E fluorescens_BN--8||s__Pseudomonas_E fluorescens_BO--9||s__Pseudomonas_E fluorescens_BP--7||s__Pseudomonas_E fluorescens_BQ--9||s__Pseudomonas_E fluorescens_BR--13||s__Pseudomonas_E fluorescens_BS--6||s__Pseudomonas_E fluorescens_BT--9||s__Pseudomonas_E fluorescens_BU--9||s__Pseudomonas_E fluorescens_BV--8||s__Pseudomonas_E fluorescens_BW--9||s__Pseudomonas_E fluorescens_BX--7||s__Pseudomonas_E fluorescens_BY--8||s__Pseudomonas_E fluorescens_C--8||s__Pseudomonas_E fluorescens_E--8||s__Pseudomonas_E fluorescens_G--9||s__Pseudomonas_E fluorescens_H--9||s__Pseudomonas_E fluorescens_K--9||s__Pseudomonas_E fluorescens_M--9||s__Pseudomonas_E fluorescens_O--8||s__Pseudomonas_E fluorescens_Q--10||s__Pseudomonas_E fluorescens_S--8||s__Pseudomonas_E fluorescens_T--9||s__Pseudomonas_E fluorescens_W--10||s__Pseudomonas_E fluorescens_X--9||s__Pseudomonas_E fluvialis--4||s__Pseudomonas_E fluvialis_A--4||s__Pseudomonas_E foliumensis--10||s__Pseudomonas_E fragi--6||s__Pseudomonas_E fragi_D--6||s__Pseudomonas_E frederiksbergensis--9||s__Pseudomonas_E frederiksbergensis_A--7||s__Pseudomonas_E frederiksbergensis_B--9||s__Pseudomonas_E frederiksbergensis_D--8||s__Pseudomonas_E frederiksbergensis_F--10||s__Pseudomonas_E frederiksbergensis_G--9||s__Pseudomonas_E frederiksbergensis_H--8||s__Pseudomonas_E frederiksbergensis_I--7||s__Pseudomonas_E fulgida--6||s__Pseudomonas_E fulva--7||s__Pseudomonas_E fulva_A--6||s__Pseudomonas_E fulva_B--6||s__Pseudomonas_E fulva_C--5||s__Pseudomonas_E fuscovaginae_A--7||s__Pseudomonas_E fuscovaginae_B--7||s__Pseudomonas_E gessardii--10||s__Pseudomonas_E gingeri_A--9||s__Pseudomonas_E gingeri_B--9||s__Pseudomonas_E gingeri_C--12||s__Pseudomonas_E gingeri_D--12||s__Pseudomonas_E glycinae--8||s__Pseudomonas_E gozinkensis--9||s__Pseudomonas_E graminis--10||s__Pseudomonas_E graminis_B--9||s__Pseudomonas_E graminis_C--10||s__Pseudomonas_E graminis_D--11||s__Pseudomonas_E granadensis--8||s__Pseudomonas_E gregormendelii--8||s__Pseudomonas_E grimontii--8||s__Pseudomonas_E guariconensis--9||s__Pseudomonas_E guariconensis_A--9||s__Pseudomonas_E guguanensis--5||s__Pseudomonas_E guineae--5||s__Pseudomonas_E haemolytica--8||s__Pseudomonas_E helleri--6||s__Pseudomonas_E helleri_A--6||s__Pseudomonas_E helmanticensis--9||s__Pseudomonas_E huaxiensis--12||s__Pseudomonas_E hunanensis--10||s__Pseudomonas_E indoloxydans--5||s__Pseudomonas_E inefficax--11||s__Pseudomonas_E iridis--9||s__Pseudomonas_E japonica--13||s__Pseudomonas_E japonica_A--7||s__Pseudomonas_E jessenii--10||s__Pseudomonas_E juntendi--8||s__Pseudomonas_E kairouanensis--9||s__Pseudomonas_E khazarica--6||s__Pseudomonas_E kielensis--8||s__Pseudomonas_E kilonensis--8||s__Pseudomonas_E kilonensis_B--8||s__Pseudomonas_E kitaguniensis--10||s__Pseudomonas_E koreensis--9||s__Pseudomonas_E koreensis_A--9||s__Pseudomonas_E koreensis_B--9||s__Pseudomonas_E koreensis_C--9||s__Pseudomonas_E koreensis_E--10||s__Pseudomonas_E kribbensis--10||s__Pseudomonas_E lactis--8||s__Pseudomonas_E lalucatii--4||s__Pseudomonas_E laurentiana--12||s__Pseudomonas_E laurylsulfatiphila--9||s__Pseudomonas_E laurylsulfativorans--12||s__Pseudomonas_E leptonychotis--4||s__Pseudomonas_E libanensis--8||s__Pseudomonas_E lini--8||s__Pseudomonas_E lundensis--8||s__Pseudomonas_E lundensis_A--6||s__Pseudomonas_E lurida--9||s__Pseudomonas_E lutea--9||s__Pseudomonas_E mandelii--10||s__Pseudomonas_E mandelii_B--10||s__Pseudomonas_E mandelii_C--9||s__Pseudomonas_E mandelii_D--8||s__Pseudomonas_E mangrovi--1||s__Pseudomonas_E marginalis--8||s__Pseudomonas_E marginalis_B--12||s__Pseudomonas_E marincola--4||s__Pseudomonas_E massiliensis--5||s__Pseudomonas_E mediterranea--7||s__Pseudomonas_E mendocina--7||s__Pseudomonas_E mendocina_A--5||s__Pseudomonas_E mendocina_C--7||s__Pseudomonas_E mendocina_D--4||s__Pseudomonas_E migulae--11||s__Pseudomonas_E mohnii--9||s__Pseudomonas_E monteilii--10||s__Pseudomonas_E monteilii_A--6||s__Pseudomonas_E monteilii_C--13||s__Pseudomonas_E moorei--10||s__Pseudomonas_E moraviensis_A--8||s__Pseudomonas_E mosselii--10||s__Pseudomonas_E mosselii_B--10||s__Pseudomonas_E mosselii_C--13||s__Pseudomonas_E mucidolens--7||s__Pseudomonas_E mucoides--9||s__Pseudomonas_E nabeulensis--9||s__Pseudomonas_E neoaurantiaca--6||s__Pseudomonas_E neuropathica--9||s__Pseudomonas_E oleovorans--5||s__Pseudomonas_E oleovorans_B--6||s__Pseudomonas_E orientalis--10||s__Pseudomonas_E orientalis_A--11||s__Pseudomonas_E orientalis_B--9||s__Pseudomonas_E ovata--9||s__Pseudomonas_E palleroniana--9||s__Pseudomonas_E paracarnis--8||s__Pseudomonas_E parafulva--10||s__Pseudomonas_E parafulva_A--8||s__Pseudomonas_E parafulva_B--7||s__Pseudomonas_E paralactis--8||s__Pseudomonas_E paraversuta--6||s__Pseudomonas_E peli--5||s__Pseudomonas_E pisciculturae--9||s__Pseudomonas_E piscis--10||s__Pseudomonas_E plecoglossicida--9||s__Pseudomonas_E poae--12||s__Pseudomonas_E prosekii--9||s__Pseudomonas_E protegens--10||s__Pseudomonas_E protegens_A--10||s__Pseudomonas_E protegens_B--8||s__Pseudomonas_E proteolytica--9||s__Pseudomonas_E psychrophila--6||s__Pseudomonas_E psychrophila_A--6||s__Pseudomonas_E pudica--11||s__Pseudomonas_E punonensis--7||s__Pseudomonas_E putida--10||s__Pseudomonas_E putida_A--9||s__Pseudomonas_E putida_B--11||s__Pseudomonas_E putida_C--11||s__Pseudomonas_E putida_E--13||s__Pseudomonas_E putida_F--10||s__Pseudomonas_E putida_G--8||s__Pseudomonas_E putida_H--10||s__Pseudomonas_E putida_J--17||s__Pseudomonas_E putida_K--9||s__Pseudomonas_E putida_L--10||s__Pseudomonas_E putida_M--10||s__Pseudomonas_E putida_N--13||s__Pseudomonas_E putida_P--11||s__Pseudomonas_E putida_Q--9||s__Pseudomonas_E putida_R--9||s__Pseudomonas_E putida_S--10||s__Pseudomonas_E putida_T--12||s__Pseudomonas_E putida_U--10||s__Pseudomonas_E putida_V--10||s__Pseudomonas_E putida_W--13||s__Pseudomonas_E qingdaonensis--12||s__Pseudomonas_E quercus--6||s__Pseudomonas_E reactans--9||s__Pseudomonas_E reidholzensis--13||s__Pseudomonas_E reinekei--10||s__Pseudomonas_E rhizosphaerae--7||s__Pseudomonas_E rhodesiae--9||s__Pseudomonas_E salomonii--9||s__Pseudomonas_E saponiphila--10||s__Pseudomonas_E saxonica--6||s__Pseudomonas_E sediminis--4||s__Pseudomonas_E segetis--3||s__Pseudomonas_E seleniipraecipitans--4||s__Pseudomonas_E sichuanensis--12||s__Pseudomonas_E sihuiensis--6||s__Pseudomonas_E silesiensis--8||s__Pseudomonas_E simiae--8||s__Pseudomonas_E sivasensis--10||s__Pseudomonas_E soli--11||s__Pseudomonas_E sp000242655--10||s__Pseudomonas_E sp000263855--9||s__Pseudomonas_E sp000282195--9||s__Pseudomonas_E sp000282215--7||s__Pseudomonas_E sp000282275--9||s__Pseudomonas_E sp000282315--10||s__Pseudomonas_E sp000282375--10||s__Pseudomonas_E sp000282415--13||s__Pseudomonas_E sp000282455--10||s__Pseudomonas_E sp000282475--8||s__Pseudomonas_E sp000282495--8||s__Pseudomonas_E sp000282515--9||s__Pseudomonas_E sp000282535--10||s__Pseudomonas_E sp000346755--9||s__Pseudomonas_E sp000416235--6||s__Pseudomonas_E sp000418555--5||s__Pseudomonas_E sp000497835--9||s__Pseudomonas_E sp000512695--7||s__Pseudomonas_E sp000612585--9||s__Pseudomonas_E sp000631985--10||s__Pseudomonas_E sp000633255--9||s__Pseudomonas_E sp000633395--10||s__Pseudomonas_E sp000690905--9||s__Pseudomonas_E sp000761545--7||s__Pseudomonas_E sp000801235--8||s__Pseudomonas_E sp000829415--10||s__Pseudomonas_E sp000931465--8||s__Pseudomonas_E sp000935045--10||s__Pseudomonas_E sp000955815--10||s__Pseudomonas_E sp001259595--10||s__Pseudomonas_E sp001269775--6||s__Pseudomonas_E sp001269805--9||s__Pseudomonas_E sp001269815--8||s__Pseudomonas_E sp001269925--10||s__Pseudomonas_E sp001297015--9||s__Pseudomonas_E sp001297125--10||s__Pseudomonas_E sp001308855--8||s__Pseudomonas_E sp001320245--12||s__Pseudomonas_E sp001320525--11||s__Pseudomonas_E sp001421885--6||s__Pseudomonas_E sp001422615--10||s__Pseudomonas_E sp001427125--9||s__Pseudomonas_E sp001429045--8||s__Pseudomonas_E sp001446935--4||s__Pseudomonas_E sp001465025--4||s__Pseudomonas_E sp001547895--10||s__Pseudomonas_E sp001592875--3||s__Pseudomonas_E sp001642705--10||s__Pseudomonas_E sp001655595--8||s__Pseudomonas_E sp001655615--7||s__Pseudomonas_E sp001705835--9||s__Pseudomonas_E sp001830395--3||s__Pseudomonas_E sp001945395--7||s__Pseudomonas_E sp001945445--8||s__Pseudomonas_E sp001952855--8||s__Pseudomonas_E sp001984065--8||s__Pseudomonas_E sp002000165--11||s__Pseudomonas_E sp002018875--11||s__Pseudomonas_E sp002025205--5||s__Pseudomonas_E sp002029345--6||s__Pseudomonas_E sp002080045--7||s__Pseudomonas_E sp002112385--9||s__Pseudomonas_E sp002112505--13||s__Pseudomonas_E sp002112885--8||s__Pseudomonas_E sp002113025--9||s__Pseudomonas_E sp002113045--9||s__Pseudomonas_E sp002113125--8||s__Pseudomonas_E sp002113165--11||s__Pseudomonas_E sp002113375--11||s__Pseudomonas_E sp002113595--10||s__Pseudomonas_E sp002163625--3||s__Pseudomonas_E sp002165135--10||s__Pseudomonas_E sp002204795--8||s__Pseudomonas_E sp002263605--8||s__Pseudomonas_E sp002277815--10||s__Pseudomonas_E sp002282595--3||s__Pseudomonas_E sp002286815--8||s__Pseudomonas_E sp002303925--8||s__Pseudomonas_E sp002304225--4||s__Pseudomonas_E sp002338065--7||s__Pseudomonas_E sp002354655--6||s__Pseudomonas_E sp002356535--10||s__Pseudomonas_E sp002379585--6||s__Pseudomonas_E sp002383725--9||s__Pseudomonas_E sp002386445--10||s__Pseudomonas_E sp002419965--8||s__Pseudomonas_E sp002434265--9||s__Pseudomonas_E sp002438125--12||s__Pseudomonas_E sp002439135--6||s__Pseudomonas_E sp002483005--3||s__Pseudomonas_E sp002699985--10||s__Pseudomonas_E sp002753995--13||s__Pseudomonas_E sp002803095--4||s__Pseudomonas_E sp002814235--13||s__Pseudomonas_E sp002836515--9||s__Pseudomonas_E sp002840155--5||s__Pseudomonas_E sp002843585--11||s__Pseudomonas_E sp002843605--10||s__Pseudomonas_E sp002874965--9||s__Pseudomonas_E sp002878485--10||s__Pseudomonas_E sp002901475--9||s__Pseudomonas_E sp002979555--8||s__Pseudomonas_E sp002980155--11||s__Pseudomonas_E sp003013355--8||s__Pseudomonas_E sp003014915--8||s__Pseudomonas_E sp003024385--13||s__Pseudomonas_E sp003033885--8||s__Pseudomonas_E sp003050835--7||s__Pseudomonas_E sp003050925--9||s__Pseudomonas_E sp003052515--9||s__Pseudomonas_E sp003053605--7||s__Pseudomonas_E sp003053805--9||s__Pseudomonas_E sp003060885--6||s__Pseudomonas_E sp003061005--9||s__Pseudomonas_E sp003097075--9||s__Pseudomonas_E sp003097135--7||s__Pseudomonas_E sp003097235--13||s__Pseudomonas_E sp003105155--11||s__Pseudomonas_E sp003151075--10||s__Pseudomonas_E sp003205205--11||s__Pseudomonas_E sp003208235--9||s__Pseudomonas_E sp003208475--9||s__Pseudomonas_E sp003253735--7||s__Pseudomonas_E sp003331055--11||s__Pseudomonas_E sp003428805--12||s__Pseudomonas_E sp003445295--11||s__Pseudomonas_E sp003523465--1||s__Pseudomonas_E sp003595175--4||s__Pseudomonas_E sp003596405--5||s__Pseudomonas_E sp003605735--6||s__Pseudomonas_E sp003696305--4||s__Pseudomonas_E sp003851685--9||s__Pseudomonas_E sp003852235--9||s__Pseudomonas_E sp003852405--9||s__Pseudomonas_E sp003935425--7||s__Pseudomonas_E sp004011755--9||s__Pseudomonas_E sp004124275--9||s__Pseudomonas_E sp004136015--9||s__Pseudomonas_E sp004214895--10||s__Pseudomonas_E sp004310295--9||s__Pseudomonas_E sp004353925--14||s__Pseudomonas_E sp004364435--6||s__Pseudomonas_E sp004519305--10||s__Pseudomonas_E sp004519405--10||s__Pseudomonas_E sp004803755--12||s__Pseudomonas_E sp005508865--3||s__Pseudomonas_E sp005938045--8||s__Pseudomonas_E sp006227205--10||s__Pseudomonas_E sp007713465--7||s__Pseudomonas_E sp007828215--9||s__Pseudomonas_E sp007993865--6||s__Pseudomonas_E sp008369295--8||s__Pseudomonas_E sp008369325--7||s__Pseudomonas_E sp008370045--9||s__Pseudomonas_E sp009391885--12||s__Pseudomonas_E sp009707515--5||s__Pseudomonas_E sp009761815--11||s__Pseudomonas_E sp009763245--6||s__Pseudomonas_E sp009764265--8||s__Pseudomonas_E sp009764645--9||s__Pseudomonas_E sp009799925--2||s__Pseudomonas_E sp009834515--9||s__Pseudomonas_E sp009834565--8||s__Pseudomonas_E sp009861525--10||s__Pseudomonas_E sp009866765--10||s__Pseudomonas_E sp009905435--6||s__Pseudomonas_E sp009905615--8||s__Pseudomonas_E sp009908285--10||s__Pseudomonas_E sp009932725--5||s__Pseudomonas_E sp010095445--8||s__Pseudomonas_E sp011355085--12||s__Pseudomonas_E sp011369485--9||s__Pseudomonas_E sp011752525--10||s__Pseudomonas_E sp011752565--16||s__Pseudomonas_E sp012844475--9||s__Pseudomonas_E sp012935695--8||s__Pseudomonas_E sp012935755--11||s__Pseudomonas_E sp012975065--12||s__Pseudomonas_E sp012985465--10||s__Pseudomonas_E sp012985665--9||s__Pseudomonas_E sp013179515--10||s__Pseudomonas_E sp013184545--3||s__Pseudomonas_E sp013359595--9||s__Pseudomonas_E sp013359695--9||s__Pseudomonas_E sp013385985--10||s__Pseudomonas_E sp013386585--8||s__Pseudomonas_E sp013386825--9||s__Pseudomonas_E sp014164785--2||s__Pseudomonas_E sp014174475--5||s__Pseudomonas_E sp014207255--12||s__Pseudomonas_E sp014268505--9||s__Pseudomonas_E sp014268655--6||s__Pseudomonas_E sp014268745--5||s__Pseudomonas_E sp014268755--12||s__Pseudomonas_E sp014268815--11||s__Pseudomonas_E sp014268825--10||s__Pseudomonas_E sp014268885--9||s__Pseudomonas_E sp014268975--12||s__Pseudomonas_E sp014269185--10||s__Pseudomonas_E sp014270125--8||s__Pseudomonas_E sp014472415--9||s__Pseudomonas_E sp014842265--12||s__Pseudomonas_E sp014851565--6||s__Pseudomonas_E sp014851685--9||s__Pseudomonas_E sp014851765--9||s__Pseudomonas_E sp014851865--6||s__Pseudomonas_E sp014851905--3||s__Pseudomonas_E sp015354575--12||s__Pseudomonas_E sp016518545--9||s__Pseudomonas_E sp016648105--11||s__Pseudomonas_E sp016650635--10||s__Pseudomonas_E sp016650695--8||s__Pseudomonas_E sp016650815--10||s__Pseudomonas_E sp016651105--10||s__Pseudomonas_E sp016651255--5||s__Pseudomonas_E sp016651305--9||s__Pseudomonas_E sp016658545--11||s__Pseudomonas_E sp016865545--12||s__Pseudomonas_E sp016901015--7||s__Pseudomonas_E sp017744435--14||s__Pseudomonas_E sp017875955--11||s__Pseudomonas_E sp017886405--3||s__Pseudomonas_E sp017968885--9||s__Pseudomonas_E sp018325905--10||s__Pseudomonas_E sp018449655--6||s__Pseudomonas_E sp018449725--9||s__Pseudomonas_E sp018816095--5||s__Pseudomonas_E sp018826895--3||s__Pseudomonas_E sp018827205--4||s__Pseudomonas_E sp019139535--9||s__Pseudomonas_E sp019139675--10||s__Pseudomonas_E sp019139835--12||s__Pseudomonas_E sp019145475--9||s__Pseudomonas_E sp019168305--13||s__Pseudomonas_E sp019200975--9||s__Pseudomonas_E sp900005815--9||s__Pseudomonas_E sp900101695--10||s__Pseudomonas_E sp900107395--7||s__Pseudomonas_E sp900108875--7||s__Pseudomonas_E sp900109995--9||s__Pseudomonas_E sp900110765--7||s__Pseudomonas_E sp900113505--8||s__Pseudomonas_E sp900156465--7||s__Pseudomonas_E sp900187425--10||s__Pseudomonas_E sp900187445--7||s__Pseudomonas_E sp900187455--11||s__Pseudomonas_E sp900187505--9||s__Pseudomonas_E sp900187515--9||s__Pseudomonas_E sp900187565--8||s__Pseudomonas_E sp900187605--9||s__Pseudomonas_E sp900187615--7||s__Pseudomonas_E sp900187635--7||s__Pseudomonas_E sp900187645--8||s__Pseudomonas_E sp900475325--9||s__Pseudomonas_E sp900573885--7||s__Pseudomonas_E sp900580675--9||s__Pseudomonas_E sp900580865--9||s__Pseudomonas_E sp900581005--9||s__Pseudomonas_E sp900582195--9||s__Pseudomonas_E sp900582625--7||s__Pseudomonas_E sp900583165--9||s__Pseudomonas_E sp900585815--8||s__Pseudomonas_E sp900585905--8||s__Pseudomonas_E sp900589395--9||s__Pseudomonas_E sp900590755--10||s__Pseudomonas_E sp900591205--9||s__Pseudomonas_E sp900596015--7||s__Pseudomonas_E sp900601905--10||s__Pseudomonas_E sp900602065--11||s__Pseudomonas_E sp902506495--6||s__Pseudomonas_E sp902506505--3||s__Pseudomonas_E sp902506535--3||s__Pseudomonas_E sp903970465--9||s__Pseudomonas_E sp904067045--11||s__Pseudomonas_E straminea--7||s__Pseudomonas_E stutzeri_A--8||s__Pseudomonas_E synxantha--8||s__Pseudomonas_E synxantha_A--8||s__Pseudomonas_E syringae--12||s__Pseudomonas_E syringae_A--9||s__Pseudomonas_E syringae_E--8||s__Pseudomonas_E syringae_F--10||s__Pseudomonas_E syringae_J--11||s__Pseudomonas_E syringae_M--12||s__Pseudomonas_E syringae_P--11||s__Pseudomonas_E syringae_Q--11||s__Pseudomonas_E taeanensis--6||s__Pseudomonas_E taetrolens--6||s__Pseudomonas_E taiwanensis--13||s__Pseudomonas_E thermotolerans--4||s__Pseudomonas_E thivervalensis--7||s__Pseudomonas_E tolaasii--8||s__Pseudomonas_E toyotomiensis--5||s__Pseudomonas_E tremae--11||s__Pseudomonas_E triticumensis--11||s__Pseudomonas_E trivialis--8||s__Pseudomonas_E trivialis_B--9||s__Pseudomonas_E typographi--5||s__Pseudomonas_E umsongensis--8||s__Pseudomonas_E vancouverensis--10||s__Pseudomonas_E veronii--12||s__Pseudomonas_E versuta--6||s__Pseudomonas_E viciae--9||s__Pseudomonas_E viridiflava--11||s__Pseudomonas_E viridiflava_B--9||s__Pseudomonas_E viridiflava_C--9||s__Pseudomonas_E vranovensis--11||s__Pseudomonas_E wadenswilerensis--10||s__Pseudomonas_E weihenstephanensis--8||s__Pseudomonas_E yamanorum--8||s__Pseudomonas_E yamanorum_A--9||s__Pseudomonas_E yamanorum_B--8||s__Pseudomonas_F alcaligenes_A--9||s__Pseudomonas_F furukawaii--6||s__Pseudomonas_F lalkuanensis--10||s__Pseudomonas_F otitidis--8||s__Pseudomonas_F resinovorans--6||s__Pseudomonas_F resinovorans_A--8||s__Pseudomonas_F resinovorans_C--6||s__Pseudomonas_F sp000949385--8||s__Pseudomonas_F sp001708505--7||s__Pseudomonas_F sp003234055--8||s__Pseudomonas_F sp003626975--6||s__Pseudomonas_F sp014700075--8||s__Pseudomonas_F sp018704125--7||s__Pseudomonas_H flexibilis--7||s__Pseudomonas_H sp014836765--6||s__Pseudomonas_L hussainii--2||s__Pseudomonas_M indica--3||s__Pseudomonas_M sp002286785--3||s__Pseudomonas_N azotifigens--6||s__Pseudomonas_N urumqiensis--2||s__Pseudomonas_O kuykendallii--7||s__Pseudomonas_O sp002418465--5||s__Pseudomonas_P matsuisoli--3||s__Pseudomonas_Q kirkiae--6||s__Pseudomonas_Q sp013395055--4||s__Pseudomonas_R azotifigens_A--5||s__Pseudomonas_R nosocomialis--5||s__Pseudomonas_R sp900766265--5||s__Pseudospirillum japonicum--7||s__Pseudoteredinibacter isoporae--3||s__Psychrobium sp001874365--1||s__Psychrobium sp002835545--3||s__Psychrobium sp013214885--1||s__Psychrobium sp013214945--1||s__Psychrobium sp013214965--1||s__Psychromonas aquimarina--4||s__Psychromonas hadalis--3||s__Psychromonas ossibalaenae--3||s__Psychromonas sp000153405--1||s__Psychromonas sp002835465--2||s__Psychromonas sp002835995--3||s__Psychromonas sp004378355--2||s__Psychromonas sp013619145--4||s__Psychrosphaera haliotis--1||s__Psychrosphaera saromensis--1||s__Psychrosphaera sp013373245--2||s__Psychrosphaera sp018860345--2||s__QZLE01 sp004796365--1||s__RGIG665 sp017998495--1||s__RPQK01 sp003819755--1||s__RUG11200 sp902766825--1||s__Ralstonia sp016429285--1||s__Reidiella endopervernicosa--1||s__Reinekea blandensis--4||s__Reinekea marinisedimentorum--1||s__Reinekea sp015687175--2||s__Reinekea thalattae--1||s__Rhabdochromatium marinum--1||s__Rheinheimera aquimaris--1||s__Rheinheimera baltica--1||s__Rheinheimera nanhaiensis--1||s__Rheinheimera pacifica--1||s__Rheinheimera pleomorphica--1||s__Rheinheimera sp001513785--1||s__Rheinheimera sp002840125--1||s__Rheinheimera sp018826295--1||s__Rheinheimera sp018831085--1||s__Rs1 sp000416275--1||s__Rs1 sp000416315--2||s__Rs1 sp002163025--1||s__Rs1 sp013215375--1||s__Rs1 sp013215445--3||s__Rs1 sp013215505--3||s__S012-40 sp015487785--1||s__S139-57 sp015485125--1||s__S144-34 sp015487895--1||s__SKIB01 sp007116635--1||s__SKYL01 sp007127935--1||s__SLDE01 sp014859545--1||s__SZUA-152 sp002401775--1||s__SZUA-229 sp003349885--1||s__SZUA-37 sp003232015--1||s__SZUA-493 sp003251535--1||s__SZUA-6 sp003641675--1||s__SZUA-6 sp013151965--1||s__Saccharospirillum alexandrii--1||s__Saccharospirillum impatiens--1||s__Saccharospirillum salsuginis--1||s__Saccharospirillum sp018402545--2||s__Salinibacter altiplanensis--1||s__Salinibius halmophilus--2||s__Saliniradius amylolyticus--1||s__Salinivibrio costicola--1||s__Salinivibrio kushneri--1||s__Salinivibrio proteolyticus--1||s__Salinivibrio sharmensis--2||s__Salinivibrio siamensis--1||s__Salinivibrio socompensis--2||s__Salinivibrio sp900141775--2||s__Sedimenticola selenatireducens--1||s__Shewanella algae--1||s__Shewanella algicola--1||s__Shewanella algidipiscicola--1||s__Shewanella amazonensis--2||s__Shewanella atlantica--1||s__Shewanella benthica--1||s__Shewanella benthica_A--1||s__Shewanella canadensis--1||s__Shewanella carassii--1||s__Shewanella chilikensis--1||s__Shewanella denitrificans--1||s__Shewanella dokdonensis--5||s__Shewanella fodinae--5||s__Shewanella frigidimarina--1||s__Shewanella halifaxensis--1||s__Shewanella hanedai--1||s__Shewanella indica--1||s__Shewanella khirikhana--1||s__Shewanella litorisediminis--1||s__Shewanella livingstonensis--1||s__Shewanella mangrovi--7||s__Shewanella psychrophila--2||s__Shewanella putrefaciens--1||s__Shewanella saliphila--1||s__Shewanella sediminis--1||s__Shewanella sp000217915--1||s__Shewanella sp001957125--2||s__Shewanella sp002836205--1||s__Shewanella sp002836315--2||s__Shewanella sp002873135--1||s__Shewanella sp007004545--3||s__Shewanella sp007197555--3||s__Shewanella sp012911865--1||s__Shewanella sp013248905--1||s__Shewanella sp014163735--1||s__Shewanella sp014164505--1||s__Shewanella sp017354945--7||s__Shewanella sp017354985--1||s__Shewanella sp018223345--6||s__Shewanella vesiculosa--2||s__Shewanella woodyi--1||s__Shewanella xiamenensis--1||s__Spartinivicinus ruber--4||s__Spartinivicinus sp013425485--3||s__Sphingobium sp002312805--1||s__Sphingomonas_N sp000333335--1||s__Spirochaeta_A thermophila--1||s__Spirochaeta_A thermophila_A--1||s__Streptomyces sp004795055--1||s__Succinimonas amylolytica--1||s__Succinimonas sp002372325--1||s__Succinimonas sp902776415--1||s__Succinivibrio dextrinosolvens--8||s__Succinivibrio dextrinosolvens_A--10||s__Succinivibrio dextrinosolvens_B--10||s__Succinivibrio hippei_A--9||s__Succinivibrio hippei_B--8||s__Succinivibrio sp000431835--6||s__Succinivibrio sp002449335--6||s__Succinivibrio sp002473165--8||s__Succinivibrio sp003456415--8||s__Succinivibrio sp003477345--4||s__Succinivibrio sp012519775--4||s__Succinivibrio sp017469335--6||s__Succinivibrio sp017635415--3||s__Succinivibrio sp017959135--6||s__Succinivibrio sp900315395--5||s__Succinivibrio sp900316175--6||s__Succinivibrio sp900316375--3||s__Succinivibrio sp900317105--10||s__Succinivibrio sp900555115--6||s__Succinivibrio sp900767695--9||s__Succinivibrio sp900770725--12||s__Succinivibrio sp902772715--4||s__Succinivibrio sp902776275--9||s__Sulfurimonas sp001829715--1||s__Sulfuritortus calidifontis--1||s__Sulfuritortus sp002339725--1||s__Sulfuritortus sp013389055--1||s__Sulfuritortus sp016234655--1||s__Sulfurivermis fontis--2||s__Sulfurivermis sp002376325--1||s__Sulfurivirga caldicuralii--1||s__Sulfurivirga caldicuralii_A--2||s__Sulfurivirga sp015490265--2||s__Sulfurospirillum arsenophilum--1||s__Sulfurospirillum halorespirans--1||s__Sulfurospirillum multivorans--1||s__Sulfurospirillum sp000743525--1||s__Sulfurospirillum sp001548035--1||s__Sulfurospirillum sp002162315--1||s__Sulfurospirillum sp002309535--1||s__Sulfurospirillum sp002452855--1||s__Sulfurospirillum sp017860615--1||s__Sulfurospirillum sp018058685--1||s__Sulfurospirillum_A arcachonense--1||s__Sulfurospirillum_A sp002469305--2||s__Sulfurospirillum_A sp002742765--1||s__Tamilnaduibacter salinus--1||s__Terasakiispira papahanaumokuakeensis--7||s__Thalassomonas actiniarum--4||s__Thalassomonas viridans--5||s__Thalassotalea algicola--2||s__Thalassotalea euphylliae_A--4||s__Thalassotalea euphylliae_B--4||s__Thalassotalea euphylliae_C--4||s__Thalassotalea sp014898095--3||s__Thalassotalea sp017744155--2||s__Thalassotalea_B piscium--2||s__Thalassotalea_B profundi--2||s__Thalassotalea_C marina--3||s__Thalassotalea_C sp001913705--1||s__Thaumasiovibrio occultus--2||s__Thaumasiovibrio subtropicus--6||s__Thioalkalivibrio sp000378605--1||s__Thiocystis violacea--1||s__Thiopseudomonas denitrificans--2||s__Thiopseudomonas sp001513435--1||s__Thiopseudomonas sp012728415--2||s__Thiopseudomonas sp018384595--1||s__Tolumonas lignilytica--2||s__Tolumonas sp903931645--3||s__Treponema_D sp017525605--1||s__Treponema_D sp900769975--1||s__Trichlorobacter sp002422265--1||s__Tumebacillus_A algifaecis--1||s__Tumebacillus_A avium--1||s__Tumebacillus_A sp004340785--1||s__UBA2009 sp002335285--1||s__UBA2009 sp002733205--1||s__UBA2679 sp002354735--1||s__UBA2804 sp016284235--2||s__UBA2804 sp900319705--1||s__UBA2804 sp900768635--1||s__UBA2804 sp902782145--1||s__UBA2804 sp902796095--1||s__UBA3065 sp002367415--1||s__UBA3065 sp018882975--1||s__UBA3067 sp002366835--1||s__UBA3067 sp016763235--1||s__UBA3067 sp019090565--2||s__UBA3282 sp014804615--1||s__UBA3361 sp002360535--1||s__UBA3532 sp002376965--1||s__UBA4582 sp019090615--1||s__UBA5861 sp002432635--1||s__UBA5862 sp002408105--1||s__UBA5868 sp002432555--1||s__UBA6156 sp002422365--1||s__UBA6156 sp003241595--1||s__UBA6156 sp005768725--1||s__UBA6259 sp002441135--1||s__UBA6814 sp002452635--1||s__UBA7359 sp012960105--2||s__Ureibacillus endophyticus--1||s__Ureibacillus sp012735355--1||s__Ureibacillus xyleni--1||s__Usitatibacter sp001953215--1||s__VJOY01 sp007109405--8||s__Velthaea versatilis--1||s__Vibrio aerogenes--1||s__Vibrio aestivus--4||s__Vibrio aestuarianus--1||s__Vibrio agarilyticus--4||s__Vibrio alfacsensis--1||s__Vibrio alginolyticus--1||s__Vibrio anguillarum--1||s__Vibrio aquaticus--4||s__Vibrio aquimaris--1||s__Vibrio astriarenae--2||s__Vibrio atlanticus--1||s__Vibrio atypicus--2||s__Vibrio azureus--1||s__Vibrio barjaei--1||s__Vibrio bathopelagicus--1||s__Vibrio bivalvicida--2||s__Vibrio brasiliensis--2||s__Vibrio campbellii--2||s__Vibrio celticus--1||s__Vibrio chagasii--2||s__Vibrio chagasii_A--2||s__Vibrio cholerae--2||s__Vibrio cidicii--2||s__Vibrio cincinnatiensis--2||s__Vibrio coralliilyticus--3||s__Vibrio coralliirubri--1||s__Vibrio crassostreae--1||s__Vibrio crassostreae_C--1||s__Vibrio cyclitrophicus--1||s__Vibrio diabolicus--1||s__Vibrio diazotrophicus--1||s__Vibrio echinoideorum--1||s__Vibrio europaeus--2||s__Vibrio fluvialis--1||s__Vibrio fortis--1||s__Vibrio fujianensis--2||s__Vibrio furnissii--1||s__Vibrio galatheae--2||s__Vibrio gallaecicus--2||s__Vibrio gazogenes--3||s__Vibrio gazogenes_A--3||s__Vibrio gigantis--1||s__Vibrio hangzhouensis--1||s__Vibrio harveyi--1||s__Vibrio hepatarius--1||s__Vibrio hepatarius_A--1||s__Vibrio hepatarius_B--1||s__Vibrio hyugaensis--1||s__Vibrio ichthyoenteri--2||s__Vibrio injensis--2||s__Vibrio jasicida--1||s__Vibrio kanaloae--1||s__Vibrio lentus--1||s__Vibrio lentus_A--1||s__Vibrio madracius--1||s__Vibrio maerlii--1||s__Vibrio mangrovi--3||s__Vibrio marinisediminis--2||s__Vibrio marisflavi--2||s__Vibrio maritimus--2||s__Vibrio maritimus_A--2||s__Vibrio maritimus_B--2||s__Vibrio mediterranei--1||s__Vibrio metoecus--2||s__Vibrio metoecus_B--2||s__Vibrio metschnikovii--2||s__Vibrio mexicanus--4||s__Vibrio mimicus--2||s__Vibrio mytili--1||s__Vibrio natriegens--1||s__Vibrio navarrensis--2||s__Vibrio neptunius--2||s__Vibrio nereis--1||s__Vibrio nigripulchritudo--4||s__Vibrio nitrifigilis--4||s__Vibrio ordalii--1||s__Vibrio orientalis--3||s__Vibrio ostreicida--1||s__Vibrio ouci--3||s__Vibrio owensii--1||s__Vibrio pacinii--3||s__Vibrio palustris--1||s__Vibrio panuliri--2||s__Vibrio parahaemolyticus--1||s__Vibrio pectenicida--1||s__Vibrio penaeicida--5||s__Vibrio penaeicida_A--4||s__Vibrio plantisponsor--2||s__Vibrio ponticus--1||s__Vibrio profundi--1||s__Vibrio proteolyticus--1||s__Vibrio quintilis--1||s__Vibrio renipiscarius--1||s__Vibrio rhizosphaerae--4||s__Vibrio rhodolitus--2||s__Vibrio rotiferianus--1||s__Vibrio ruber--3||s__Vibrio sagamiensis--1||s__Vibrio salilacus--2||s__Vibrio scophthalmi--1||s__Vibrio sinaloensis--3||s__Vibrio sinaloensis_B--2||s__Vibrio sonorensis--4||s__Vibrio sp000169995--2||s__Vibrio sp000171815--1||s__Vibrio sp000176715--1||s__Vibrio sp000272145--1||s__Vibrio sp000287055--4||s__Vibrio sp000316985--1||s__Vibrio sp000960595--2||s__Vibrio sp001506075--4||s__Vibrio sp001635455--2||s__Vibrio sp002100145--1||s__Vibrio sp002342685--3||s__Vibrio sp002342735--4||s__Vibrio sp002563795--2||s__Vibrio sp002608565--1||s__Vibrio sp002812955--2||s__Vibrio sp002873335--1||s__Vibrio sp002873395--1||s__Vibrio sp002875705--1||s__Vibrio sp002877365--3||s__Vibrio sp003144035--1||s__Vibrio sp004804295--1||s__Vibrio sp006124995--1||s__Vibrio sp007124475--2||s__Vibrio sp007858795--1||s__Vibrio sp011306175--2||s__Vibrio sp013113835--2||s__Vibrio sp013114545--2||s__Vibrio sp013114595--2||s__Vibrio sp013114625--4||s__Vibrio sp013369335--3||s__Vibrio sp013369385--3||s__Vibrio sp013394185--2||s__Vibrio sp014596725--1||s__Vibrio sp014694455--4||s__Vibrio sp015278125--1||s__Vibrio sp016900875--1||s__Vibrio sp018222805--1||s__Vibrio sp018223135--1||s__Vibrio sp903986855--2||s__Vibrio spartinae--3||s__Vibrio splendidus--1||s__Vibrio splendidus_F--1||s__Vibrio splendidus_I--1||s__Vibrio splendidus_J--1||s__Vibrio taketomensis--2||s__Vibrio tapetis--4||s__Vibrio tasmaniensis--1||s__Vibrio tasmaniensis_A--1||s__Vibrio tetraodonis--1||s__Vibrio thalassae--1||s__Vibrio toranzoniae--1||s__Vibrio tritonius--3||s__Vibrio tubiashii--2||s__Vibrio tubiashii_A--3||s__Vibrio variabilis--1||s__Vibrio viridaestus--2||s__Vibrio vulnificus--3||s__Vibrio xiamenensis--2||s__Vibrio ziniensis--1||s__WG-1 sp000222855--1||s__XY-R5 sp001660395--2||s__Xylophilus sp016428875--1||s__Zobellella denitrificans--3||s__Zobellella_C endophytica--3||s__Zobellella_D taiwanensis--1||s__Zooshikella ganghwensis--2||s__Zooshikella sp018837975--2:heptad_counter=MCP-24H--95||MCP-28H--22||MCP-34H--5||MCP-36H--15||MCP-38H--7||MCP-40H--13894||MCP-44H--121||MCP-48H--3||MCP-52H--16||MCP-58H--1||MCP-64H--1:lbd_counter=HBM--119||PAS_3--4||PilJ--1||UNKNOWN--8||dCache_1--63||sCache_2--1:lca_tree=c__Gammaproteobacteria:length_avg=138.41097638800255:length_max=198.0:length_min=21.0:length_std=29.91024269493082:length_sum=433780.0:mismatch_avg=6.576260370134014:mismatch_max=70.0:mismatch_min=0.0:mismatch_std=9.68876127498147:mismatch_sum=20610.0:name=N267146:qcovhsp_avg=99.26582641991065:qcovhsp_max=100.0:qcovhsp_min=95.0:qcovhsp_std=1.1955404433422196:qcovhsp_sum=311099.1:qend_avg=138.84141671984685:qend_max=196.0:qend_min=21.0:qend_std=30.13731837010816:qend_sum=435129.0:qstart_avg=1.6687938736439056:qstart_max=10.0:qstart_min=1.0:qstart_std=1.4586773323105013:qstart_sum=5230.0:ref_name_counter=GB_GCA_000497835.1_protein.faa_KI547169.1_309@PF00015_full_PFAM.416.612--1||GB_GCA_000759445.1_protein.faa_JRMB01000001.1_998@PF00015_full_PFAM.416.609--1||GB_GCA_000759445.1_protein.faa_JRMB01000002.1_794@PF00015_full_PFAM.426.620--1||GB_GCA_001464495.1_protein.faa_LNDZ01000015.1_14@PF00015_full_PFAM.337.526--1||GB_GCA_001465025.1_protein.faa_LNDO01000006.1_15@PF00015_full_PFAM.516.689--30||GB_GCA_002354655.1_protein.faa_DELY01000003.1_249@PF00015_full_PFAM.426.613--5||GB_GCA_002354655.1_protein.faa_DELY01000046.1_32@PF00015_full_PFAM.409.608--1||GB_GCA_002379585.1_protein.faa_DFUE01000019.1_23@PF00015_full_PFAM.425.618--8||GB_GCA_002386445.1_protein.faa_DGIR01000039.1_248@PF00015_full_PFAM.329.520--5||GB_GCA_002432555.1_protein.faa_DJFO01000277.1_6@PF00015_full_PFAM.302.483--1||GB_GCA_002452115.1_protein.faa_DKEJ01000213.1_1@PF00015_full_PFAM.520.640--2||GB_GCA_002452485.1_protein.faa_DKEM01000011.1_3@PF00015_full_PFAM.413.612--1||GB_GCA_002452485.1_protein.faa_DKEM01000017.1_149@PF00015_full_PFAM.463.645--1||GB_GCA_002683575.1_protein.faa_NYTP01000068.1_15@PF00015_full_PFAM.448.616--1||GB_GCA_002796985.1_protein.faa_PEKX01000009.1_394@PF00015_full_PFAM.419.616--2||GB_GCA_003135415.1_protein.faa_PLBP01000003.1_168@PF00015_full_PFAM.288.454--1||GB_GCA_003428805.1_protein.faa_CP031729.1_465@PF00015_full_PFAM.446.627--6||GB_GCA_003428805.1_protein.faa_CP031729.1_5470@PF00015_full_PFAM.484.654--1||GB_GCA_003428805.1_protein.faa_CP031729.1_610@PF00015_full_PFAM.361.577--2||GB_GCA_003523465.1_protein.faa_DQAA01000223.1_4@PF00015_full_PFAM.141.328--1||GB_GCA_003527165.1_protein.faa_DPSI01000398.1_1@PF00015_full_PFAM.353.553--1||GB_GCA_003602285.1_protein.faa_QZVU01000127.1_1@PF00015_full_PFAM.238.404--1||GB_GCA_004010935.1_protein.faa_CP026511.1_1394@PF00015_full_PFAM.441.618--1||GB_GCA_004010935.1_protein.faa_CP026511.1_3047@PF00015_full_PFAM.426.618--1||GB_GCA_005805375.1_protein.faa_SYMT01000189.1_4@PF00015_full_PFAM.281.471--1||GB_GCA_007116195.1_protein.faa_SKIX01000124.1_1@PF00015_full_PFAM.10.49--1||GB_GCA_009377585.1_protein.faa_WHTS01000057.1_11@PF00015_full_PFAM.333.523--1||GB_GCA_009707705.1_protein.faa_WLYX01000001.1_755@PF00015_full_PFAM.231.323--1||GB_GCA_010671725.1_protein.faa_JAAHBU010000057.1_3@PF00015_full_PFAM.405.498--3||GB_GCA_010671725.1_protein.faa_JAAHBU010000068.1_9@PF00015_full_PFAM.158.231--2||GB_GCA_010671725.1_protein.faa_JAAHBU010000097.1_16@PF00015_full_PFAM.332.505--1||GB_GCA_010671725.1_protein.faa_JAAHBU010000526.1_1@PF00015_full_PFAM.362.442--4||GB_GCA_015233495.1_protein.faa_JADFXQ010000107.1_3@PF00015_full_PFAM.1.32--1||GB_GCA_016222805.1_protein.faa_JACRQG010000024.1_74@PF00015_full_PFAM.287.473--1||GB_GCA_016302095.1_protein.faa_JAEDOE010000284.1_4@PF00015_full_PFAM.11.63--1||GB_GCA_016720685.1_protein.faa_JADKKC010000064.1_15@PF00015_full_PFAM.223.262--1||GB_GCA_016741895.1_protein.faa_JACVCT010000009.1_36@PF00015_full_PFAM.382.461--1||GB_GCA_016932385.1_protein.faa_JAFGCY010000063.1_12@PF00015_full_PFAM.482.649--1||GB_GCA_016937595.1_protein.faa_JAFHKH010000388.1_4@PF00015_full_PFAM.11.164--2||GB_GCA_016937595.1_protein.faa_JAFHKH010000960.1_1@PF00015_full_PFAM.109.225--1||GB_GCA_017309585.1_protein.faa_CP071321.1_2114@PF00015_full_PFAM.471.659--1||GB_GCA_017578085.1_protein.faa_PKQR01000176.1_2@PF00015_full_PFAM.349.538--1||GB_GCA_017744435.1_protein.faa_JAGIBG010000009.1_45@PF00015_full_PFAM.444.626--1||GB_GCA_017886405.1_protein.faa_JAGGNC010000314.1_5@PF00015_full_PFAM.1.65--1||GB_GCA_018816095.1_protein.faa_JAHIWP010000008.1_21@PF00015_full_PFAM.406.615--7||GB_GCA_018826895.1_protein.faa_JAHJYA010000127.1_2@PF00015_full_PFAM.409.614--1||GB_GCA_018827205.1_protein.faa_JAHJXZ010000026.1_9@PF00015_full_PFAM.408.613--6||GB_GCA_019104945.1_protein.faa_JAHRWW010000049.1_2@PF00015_full_PFAM.474.648--1||GB_GCA_019200975.1_protein.faa_JAHTMR010000010.1_192@PF00015_full_PFAM.420.616--1||GB_GCA_900475325.1_protein.faa_LS483371.1_3321@PF00015_full_PFAM.428.611--1||GB_GCA_900475325.1_protein.faa_LS483371.1_4532@PF00015_full_PFAM.440.618--1||GB_GCA_900475325.1_protein.faa_LS483371.1_567@PF00015_full_PFAM.434.617--1||GB_GCA_900596015.1_protein.faa_UVIF01000008.1_20@PF00015_full_PFAM.435.611--1||GB_GCA_900596015.1_protein.faa_UVIF01000016.1_18@PF00015_full_PFAM.437.619--3||GB_GCA_902825215.1_protein.faa_LR782234.1_322@PF00015_full_PFAM.414.616--1||GB_GCA_902825215.1_protein.faa_LR782234.1_3490@PF00015_full_PFAM.521.706--4||GB_GCA_902825215.1_protein.faa_LR782234.1_414@PF00015_full_PFAM.441.615--2||GB_GCA_902825215.1_protein.faa_LR782234.1_4164@PF00015_full_PFAM.511.704--3||RS_GCF_000009045.1_protein.faa_NC_000964.3_3223@PF00015_full_PFAM.434.611--1||RS_GCF_000012985.1_protein.faa_NC_007645.1_1593@PF00015_full_PFAM.299.503--2||RS_GCF_000016565.1_protein.faa_NC_009439.1_2002@PF00015_full_PFAM.521.703--11||RS_GCF_000016565.1_protein.faa_NC_009439.1_732@PF00015_full_PFAM.439.615--4||RS_GCF_000019445.1_protein.faa_NC_010501.1_1012@PF00015_full_PFAM.415.611--6||RS_GCF_000019445.1_protein.faa_NC_010501.1_2080@PF00015_full_PFAM.513.703--7||RS_GCF_000019445.1_protein.faa_NC_010501.1_446@PF00015_full_PFAM.439.617--1||RS_GCF_000019445.1_protein.faa_NC_010501.1_4702@PF00015_full_PFAM.392.626--7||RS_GCF_000019445.1_protein.faa_NC_010501.1_4909@PF00015_full_PFAM.452.618--16||RS_GCF_000019445.1_protein.faa_NC_010501.1_779@PF00015_full_PFAM.441.617--7||RS_GCF_000235745.1_protein.faa_NZ_AGSX01000064.1_33@PF00015_full_PFAM.413.614--1||RS_GCF_000235745.1_protein.faa_NZ_AGSX01000078.1_8@PF00015_full_PFAM.444.629--2||RS_GCF_000259195.1_protein.faa_NZ_JH650790.1_4@PF00015_full_PFAM.422.620--21||RS_GCF_000263715.2_protein.faa_NZ_CM001514.1_4431@PF00015_full_PFAM.510.704--1||RS_GCF_000281895.1_protein.faa_NZ_CM001558.1_5473@PF00015_full_PFAM.6.184--12||RS_GCF_000282375.1_protein.faa_NZ_AKJK01000060.1_47@PF00015_full_PFAM.413.615--1||RS_GCF_000282495.1_protein.faa_NZ_AKJE01000044.1_79@PF00015_full_PFAM.330.522--2||RS_GCF_000282515.1_protein.faa_NZ_AKJD01000063.1_109@PF00015_full_PFAM.411.612--1||RS_GCF_000282535.1_protein.faa_NZ_AKJC01000040.1_12@PF00015_full_PFAM.190.383--2||RS_GCF_000282535.1_protein.faa_NZ_AKJC01000134.1_21@PF00015_full_PFAM.441.617--2||RS_GCF_000282535.1_protein.faa_NZ_AKJC01000327.1_4@PF00015_full_PFAM.419.608--1||RS_GCF_000282655.1_protein.faa_NZ_AKIV01000039.1_173@PF00015_full_PFAM.563.753--1||RS_GCF_000282975.1_protein.faa_NZ_ALJC01000090.1_39@PF00015_full_PFAM.413.616--1||RS_GCF_000305785.2_protein.faa_NC_018868.3_30@PF00015_full_PFAM.330.525--1||RS_GCF_000319305.2_protein.faa_NZ_AMWJ02000001.1_209@PF00015_full_PFAM.407.608--2||RS_GCF_000346755.1_protein.faa_NZ_ANNV01000178.1_5@PF00015_full_PFAM.409.510--2||RS_GCF_000364705.1_protein.faa_NZ_AQOH01000036.1_4@PF00015_full_PFAM.442.616--30||RS_GCF_000397205.1_protein.faa_NC_021237.1_129@PF00015_full_PFAM.408.610--1||RS_GCF_000397205.1_protein.faa_NC_021237.1_577@PF00015_full_PFAM.457.622--1||RS_GCF_000412675.1_protein.faa_NC_021505.1_1169@PF00015_full_PFAM.499.676--4||RS_GCF_000412675.1_protein.faa_NC_021505.1_3725@PF00015_full_PFAM.361.540--1||RS_GCF_000412675.1_protein.faa_NC_021505.1_4940@PF00015_full_PFAM.402.626--2||RS_GCF_000412675.1_protein.faa_NC_021505.1_5073@PF00015_full_PFAM.1.535.634--2||RS_GCF_000412675.1_protein.faa_NC_021505.1_5073@PF00015_full_PFAM.437.536--8||RS_GCF_000412675.1_protein.faa_NC_021505.1_692@PF00015_full_PFAM.440.616--3||RS_GCF_000412675.1_protein.faa_NC_021505.1_918@PF00015_full_PFAM.412.606--2||RS_GCF_000418555.1_protein.faa_NZ_ATKM01000005.1_360@PF00015_full_PFAM.241.422--1||RS_GCF_000423545.1_protein.faa_NZ_AUIE01000005.1_219@PF00015_full_PFAM.514.703--2||RS_GCF_000423545.1_protein.faa_NZ_AUIE01000015.1_34@PF00015_full_PFAM.517.700--19||RS_GCF_000423545.1_protein.faa_NZ_KE384030.1_188@PF00015_full_PFAM.431.614--2||RS_GCF_000423665.1_protein.faa_NZ_KE384069.1_144@PF00015_full_PFAM.367.541--1||RS_GCF_000425785.1_protein.faa_NZ_AUEC01000012.1_119@PF00015_full_PFAM.413.608--5||RS_GCF_000425785.1_protein.faa_NZ_AUEC01000012.1_7@PF00015_full_PFAM.346.517--7||RS_GCF_000425785.1_protein.faa_NZ_AUEC01000033.1_14@PF00015_full_PFAM.454.618--1||RS_GCF_000425785.1_protein.faa_NZ_KE384451.1_219@PF00015_full_PFAM.431.635--2||RS_GCF_000425805.1_protein.faa_NZ_AUED01000002.1_120@PF00015_full_PFAM.454.618--1||RS_GCF_000428585.1_protein.faa_NZ_AUAF01000015.1_49@PF00015_full_PFAM.346.535--1||RS_GCF_000467105.1_protein.faa_NZ_BATI01000009.1_183@PF00015_full_PFAM.516.699--1||RS_GCF_000467105.1_protein.faa_NZ_BATI01000040.1_5@PF00015_full_PFAM.409.612--4||RS_GCF_000498395.2_protein.faa_NZ_CP010979.1_5449@PF00015_full_PFAM.409.609--1||RS_GCF_000498575.2_protein.faa_NZ_AWSQ01000004.1_343@PF00015_full_PFAM.522.701--13||RS_GCF_000512695.2_protein.faa_NZ_AZRW02000026.1_59@PF00015_full_PFAM.402.621--2||RS_GCF_000621225.1_protein.faa_NZ_JHYW01000003.1_189@PF00015_full_PFAM.415.610--3||RS_GCF_000631985.1_protein.faa_NZ_JFYN01000012.1_420@PF00015_full_PFAM.512.704--4||RS_GCF_000689415.1_protein.faa_NZ_HG322950.1_3124@PF00015_full_PFAM.517.699--1||RS_GCF_000689415.1_protein.faa_NZ_HG322950.1_3371@PF00015_full_PFAM.519.701--1||RS_GCF_000689415.1_protein.faa_NZ_HG322950.1_4431@PF00015_full_PFAM.416.619--1||RS_GCF_000689415.1_protein.faa_NZ_HG322950.1_449@PF00015_full_PFAM.438.615--1||RS_GCF_000689415.1_protein.faa_NZ_HG322950.1_5689@PF00015_full_PFAM.444.624--1||RS_GCF_000689415.1_protein.faa_NZ_HG322950.1_868@PF00015_full_PFAM.325.521--3||RS_GCF_000708715.2_protein.faa_NZ_JENB01000009.1_25@PF00015_full_PFAM.404.626--4||RS_GCF_000708715.2_protein.faa_NZ_JENB01000033.1_28@PF00015_full_PFAM.499.676--18||RS_GCF_000711985.1_protein.faa_NZ_KL544005.1_1130@PF00015_full_PFAM.422.616--2||RS_GCF_000730605.1_protein.faa_NZ_BBIS01000008.1_119@PF00015_full_PFAM.412.609--1||RS_GCF_000730605.1_protein.faa_NZ_BBIS01000010.1_166@PF00015_full_PFAM.496.676--12||RS_GCF_000730605.1_protein.faa_NZ_BBIS01000012.1_193@PF00015_full_PFAM.519.705--3||RS_GCF_000730605.1_protein.faa_NZ_BBIS01000024.1_54@PF00015_full_PFAM.461.624--1||RS_GCF_000730605.1_protein.faa_NZ_BBIS01000035.1_1@PF00015_full_PFAM.451.617--1||RS_GCF_000730605.1_protein.faa_NZ_BBIS01000049.1_51@PF00015_full_PFAM.326.520--5||RS_GCF_000730645.1_protein.faa_NZ_BBIU01000010.1_43@PF00015_full_PFAM.428.606--1||RS_GCF_000730645.1_protein.faa_NZ_BBIU01000023.1_70@PF00015_full_PFAM.438.628--5||RS_GCF_000730665.1_protein.faa_NZ_BBIV01000004.1_179@PF00015_full_PFAM.490.673--5||RS_GCF_000730665.1_protein.faa_NZ_BBIV01000013.1_74@PF00015_full_PFAM.428.614--1||RS_GCF_000730665.1_protein.faa_NZ_BBIV01000049.1_31@PF00015_full_PFAM.444.620--2||RS_GCF_000731675.1_protein.faa_NZ_JMIT01000001.1_605@PF00015_full_PFAM.519.705--2||RS_GCF_000731675.1_protein.faa_NZ_JMIT01000004.1_381@PF00015_full_PFAM.441.617--1||RS_GCF_000731675.1_protein.faa_NZ_JMIT01000005.1_125@PF00015_full_PFAM.452.618--2||RS_GCF_000737245.1_protein.faa_NZ_JPQU01000060.1_22@PF00015_full_PFAM.446.618--1||RS_GCF_000737245.1_protein.faa_NZ_JPQU01000069.1_7@PF00015_full_PFAM.324.519--1||RS_GCF_000759535.1_protein.faa_NZ_CP009455.1_2745@PF00015_full_PFAM.413.610--1||RS_GCF_000761155.1_protein.faa_NZ_CP009533.1_1273@PF00015_full_PFAM.332.526--1||RS_GCF_000761155.1_protein.faa_NZ_CP009533.1_2733@PF00015_full_PFAM.449.631--2||RS_GCF_000761155.1_protein.faa_NZ_CP009533.1_532@PF00015_full_PFAM.415.612--12||RS_GCF_000774145.1_protein.faa_NZ_KN322958.1_32@PF00015_full_PFAM.419.619--8||RS_GCF_000774145.1_protein.faa_NZ_KN322982.1_43@PF00015_full_PFAM.413.616--3||RS_GCF_000800255.1_protein.faa_NZ_CP009747.1_21@PF00015_full_PFAM.438.616--1||RS_GCF_000800255.1_protein.faa_NZ_CP009747.1_4099@PF00015_full_PFAM.446.627--1||RS_GCF_000802155.2_protein.faa_NZ_JQGJ02000001.1_471@PF00015_full_PFAM.426.619--3||RS_GCF_000802155.2_protein.faa_NZ_JQGJ02000007.1_155@PF00015_full_PFAM.330.526--1||RS_GCF_000802155.2_protein.faa_NZ_JQGJ02000010.1_196@PF00015_full_PFAM.440.616--7||RS_GCF_000802155.2_protein.faa_NZ_JQGJ02000010.1_40@PF00015_full_PFAM.400.623--2||RS_GCF_000802155.2_protein.faa_NZ_JQGJ02000011.1_161@PF00015_full_PFAM.414.616--5||RS_GCF_000802155.2_protein.faa_NZ_JQGJ02000035.1_17@PF00015_full_PFAM.307.492--3||RS_GCF_000817895.1_protein.faa_NZ_JTGG01000003.1_141@PF00015_full_PFAM.328.524--30||RS_GCF_000817895.1_protein.faa_NZ_JTGG01000003.1_211@PF00015_full_PFAM.504.704--14||RS_GCF_000819785.1_protein.faa_NZ_CDBK01000059.1_9@PF00015_full_PFAM.454.640--1||RS_GCF_000819985.1_protein.faa_NZ_CDBZ01000119.1_2@PF00015_full_PFAM.453.636--2||RS_GCF_000820515.1_protein.faa_NZ_JXDG01000087.1_5@PF00015_full_PFAM.344.423--1||RS_GCF_000935045.1_protein.faa_NZ_JYKS01000054.1_4@PF00015_full_PFAM.441.617--2||RS_GCF_000935045.1_protein.faa_NZ_JYKS01000062.1_23@PF00015_full_PFAM.401.626--1||RS_GCF_000949385.2_protein.faa_NZ_JYKO02000001.1_2160@PF00015_full_PFAM.516.699--1||RS_GCF_000949385.2_protein.faa_NZ_JYKO02000001.1_4752@PF00015_full_PFAM.379.621--1||RS_GCF_000952685.1_protein.faa_NZ_JYHV01000010.1_156@PF00015_full_PFAM.412.612--1||RS_GCF_000952685.1_protein.faa_NZ_JYHV01000037.1_669@PF00015_full_PFAM.525.703--6||RS_GCF_000955805.1_protein.faa_NZ_JYOA01000007.1_448@PF00015_full_PFAM.448.630--1||RS_GCF_000966195.1_protein.faa_NZ_LAHL01000003.1_15@PF00015_full_PFAM.460.630--1||RS_GCF_001023535.1_protein.faa_NZ_CP011020.1_1247@PF00015_full_PFAM.415.616--1||RS_GCF_001023535.1_protein.faa_NZ_CP011020.1_1432@PF00015_full_PFAM.409.612--12||RS_GCF_001186335.1_protein.faa_NZ_CP011507.1_2424@PF00015_full_PFAM.437.616--1||RS_GCF_001186335.1_protein.faa_NZ_CP011507.1_3803@PF00015_full_PFAM.413.620--1||RS_GCF_001186335.1_protein.faa_NZ_CP011507.1_4149@PF00015_full_PFAM.328.526--2||RS_GCF_001238485.1_protein.faa_NZ_LFQK01000027.1_118@PF00015_full_PFAM.402.622--7||RS_GCF_001269655.1_protein.faa_NZ_LHVE01000001.1_224@PF00015_full_PFAM.409.613--22||RS_GCF_001269655.1_protein.faa_NZ_LHVE01000001.1_250@PF00015_full_PFAM.429.616--4||RS_GCF_001269655.1_protein.faa_NZ_LHVE01000001.1_419@PF00015_full_PFAM.401.622--11||RS_GCF_001269655.1_protein.faa_NZ_LHVE01000014.1_139@PF00015_full_PFAM.322.532--4||RS_GCF_001269655.1_protein.faa_NZ_LHVE01000018.1_41@PF00015_full_PFAM.437.597--1||RS_GCF_001269775.1_protein.faa_NZ_LHVL01000008.1_105@PF00015_full_PFAM.330.518--1||RS_GCF_001269885.1_protein.faa_NZ_LHVH01000006.1_15@PF00015_full_PFAM.410.613--1||RS_GCF_001269885.1_protein.faa_NZ_LHVH01000006.1_41@PF00015_full_PFAM.419.613--20||RS_GCF_001269885.1_protein.faa_NZ_LHVH01000007.1_112@PF00015_full_PFAM.401.622--1||RS_GCF_001269885.1_protein.faa_NZ_LHVH01000030.1_6@PF00015_full_PFAM.335.527--3||RS_GCF_001269885.1_protein.faa_NZ_LHVH01000034.1_144@PF00015_full_PFAM.437.597--1||RS_GCF_001269905.1_protein.faa_NZ_LHVK01000014.1_180@PF00015_full_PFAM.415.616--1||RS_GCF_001297015.1_protein.faa_NZ_LIGE01000003.1_57@PF00015_full_PFAM.326.524--6||RS_GCF_001297015.1_protein.faa_NZ_LIGE01000017.1_33@PF00015_full_PFAM.399.622--10||RS_GCF_001297015.1_protein.faa_NZ_LIGE01000018.1_309@PF00015_full_PFAM.411.614--15||RS_GCF_001297015.1_protein.faa_NZ_LIGE01000037.1_38@PF00015_full_PFAM.512.704--2||RS_GCF_001307155.1_protein.faa_NZ_CP012830.1_2217@PF00015_full_PFAM.409.602--1||RS_GCF_001307275.1_protein.faa_NZ_CP012831.1_2126@PF00015_full_PFAM.409.614--3||RS_GCF_001320245.1_protein.faa_NZ_BCBA01000030.1_27@PF00015_full_PFAM.444.626--1||RS_GCF_001429045.1_protein.faa_NZ_LMHY01000002.1_30@PF00015_full_PFAM.422.617--2||RS_GCF_001429045.1_protein.faa_NZ_LMHY01000027.1_332@PF00015_full_PFAM.413.613--2||RS_GCF_001439695.1_protein.faa_NZ_JYLL01000007.1_188@PF00015_full_PFAM.511.704--1||RS_GCF_001439695.1_protein.faa_NZ_JYLL01000011.1_99@PF00015_full_PFAM.523.705--2||RS_GCF_001439695.1_protein.faa_NZ_JYLL01000045.1_29@PF00015_full_PFAM.409.610--2||RS_GCF_001439735.1_protein.faa_NZ_JYLN01000009.1_176@PF00015_full_PFAM.419.620--6||RS_GCF_001439735.1_protein.faa_NZ_JYLN01000012.1_41@PF00015_full_PFAM.520.703--1||RS_GCF_001439785.1_protein.faa_NZ_JYLI01000004.1_214@PF00015_full_PFAM.449.622--1||RS_GCF_001439845.1_protein.faa_NZ_JYLO01000007.1_108@PF00015_full_PFAM.429.615--2||RS_GCF_001513785.1_protein.faa_NZ_LNQS01000010.1_318@PF00015_full_PFAM.323.526--1||RS_GCF_001518815.1_protein.faa_NZ_CP013987.1_288@PF00015_full_PFAM.443.634--2||RS_GCF_001518815.1_protein.faa_NZ_CP013987.1_3820@PF00015_full_PFAM.418.604--1||RS_GCF_001592875.1_protein.faa_NZ_LSOF01000002.1_63@PF00015_full_PFAM.472.661--1||RS_GCF_001592875.1_protein.faa_NZ_LSOF01000008.1_106@PF00015_full_PFAM.516.699--12||RS_GCF_001592875.1_protein.faa_NZ_LSOF01000016.1_5@PF00015_full_PFAM.442.615--19||RS_GCF_001592875.1_protein.faa_NZ_LSOF01000022.1_32@PF00015_full_PFAM.415.613--19||RS_GCF_001605965.1_protein.faa_NZ_CP014947.1_1012@PF00015_full_PFAM.440.618--1||RS_GCF_001605965.1_protein.faa_NZ_CP014947.1_1286@PF00015_full_PFAM.418.618--6||RS_GCF_001605965.1_protein.faa_NZ_CP014947.1_4733@PF00015_full_PFAM.325.524--1||RS_GCF_001623525.1_protein.faa_NZ_CP015225.1_3635@PF00015_full_PFAM.401.622--1||RS_GCF_001623525.1_protein.faa_NZ_CP015225.1_3809@PF00015_full_PFAM.422.617--1||RS_GCF_001642705.1_protein.faa_NZ_LWBV01000004.1_404@PF00015_full_PFAM.440.617--9||RS_GCF_001645105.1_protein.faa_NZ_LKEG01000049.1_26@PF00015_full_PFAM.501.704--4||RS_GCF_001647715.1_protein.faa_NZ_CP015600.1_4740@PF00015_full_PFAM.513.704--5||RS_GCF_001648775.1_protein.faa_NZ_LVEJ01000003.1_138@PF00015_full_PFAM.411.612--2||RS_GCF_001648775.1_protein.faa_NZ_LVEJ01000003.1_319@PF00015_full_PFAM.400.622--1||RS_GCF_001650425.1_protein.faa_NZ_LWCR01000012.1_313@PF00015_full_PFAM.423.613--2||RS_GCF_001655615.1_protein.faa_NZ_CP011567.1_1166@PF00015_full_PFAM.412.616--4||RS_GCF_001661075.1_protein.faa_NZ_CP014870.1_345@PF00015_full_PFAM.435.616--1||RS_GCF_001679645.1_protein.faa_NZ_LRUN01000023.1_77@PF00015_full_PFAM.404.622--1||RS_GCF_001708445.1_protein.faa_NZ_CP015637.1_4653@PF00015_full_PFAM.507.704--2||RS_GCF_001708445.1_protein.faa_NZ_CP015637.1_4690@PF00015_full_PFAM.416.615--2||RS_GCF_001708505.1_protein.faa_NZ_CP015992.1_2442@PF00015_full_PFAM.517.701--1||RS_GCF_001758195.1_protein.faa_NZ_MASR01000002.1_376@PF00015_full_PFAM.368.541--1||RS_GCF_001902145.1_protein.faa_NZ_MRST01000020.1_96@PF00015_full_PFAM.429.615--3||RS_GCF_001902145.1_protein.faa_NZ_MRST01000025.1_511@PF00015_full_PFAM.520.703--9||RS_GCF_001941865.1_protein.faa_NZ_CP016162.1_403@PF00015_full_PFAM.317.519--17||RS_GCF_001941965.1_protein.faa_NZ_MKZO01000002.1_102@PF00015_full_PFAM.487.677--1||RS_GCF_001941965.1_protein.faa_NZ_MKZO01000014.1_108@PF00015_full_PFAM.318.502--2||RS_GCF_001941965.1_protein.faa_NZ_MKZO01000036.1_144@PF00015_full_PFAM.457.625--2||RS_GCF_001969815.1_protein.faa_NZ_MRBK01000017.1_55@PF00015_full_PFAM.434.610--1||RS_GCF_001983175.1_protein.faa_NZ_MNPW01000012.1_180@PF00015_full_PFAM.505.703--1||RS_GCF_002000165.1_protein.faa_NZ_MPAK01000002.1_171@PF00015_full_PFAM.409.612--3||RS_GCF_002000165.1_protein.faa_NZ_MPAK01000002.1_274@PF00015_full_PFAM.434.617--6||RS_GCF_002007785.1_protein.faa_NZ_CP019856.1_4737@PF00015_full_PFAM.415.615--1||RS_GCF_002018875.1_protein.faa_NZ_MVOL01000002.1_333@PF00015_full_PFAM.438.617--1||RS_GCF_002021815.1_protein.faa_NZ_CP019952.1_326@PF00015_full_PFAM.420.617--1||RS_GCF_002022265.1_protein.faa_NZ_MSDE01000002.1_223@PF00015_full_PFAM.411.622--2||RS_GCF_002025205.1_protein.faa_NZ_CP019947.1_789@PF00015_full_PFAM.444.631--1||RS_GCF_002025705.1_protein.faa_NZ_CP018846.1_4800@PF00015_full_PFAM.412.607--1||RS_GCF_002025705.1_protein.faa_NZ_CP018846.1_49@PF00015_full_PFAM.453.618--5||RS_GCF_002087235.1_protein.faa_NZ_MUIO01000012.1_101@PF00015_full_PFAM.420.619--1||RS_GCF_002087235.1_protein.faa_NZ_MUIO01000018.1_27@PF00015_full_PFAM.441.618--2||RS_GCF_002091635.1_protein.faa_NZ_BDAC01000001.1_19@PF00015_full_PFAM.457.622--11||RS_GCF_002091635.1_protein.faa_NZ_BDAC01000004.1_50@PF00015_full_PFAM.411.619--1||RS_GCF_002091635.1_protein.faa_NZ_BDAC01000009.1_186@PF00015_full_PFAM.345.525--1||RS_GCF_002091635.1_protein.faa_NZ_BDAC01000022.1_76@PF00015_full_PFAM.430.617--5||RS_GCF_002091715.1_protein.faa_NZ_BDAG01000019.1_69@PF00015_full_PFAM.432.617--1||RS_GCF_002091715.1_protein.faa_NZ_BDAG01000028.1_18@PF00015_full_PFAM.429.602--2||RS_GCF_002091715.1_protein.faa_NZ_BDAG01000036.1_38@PF00015_full_PFAM.420.618--24||RS_GCF_002091715.1_protein.faa_NZ_BDAG01000051.1_16@PF00015_full_PFAM.520.706--1||RS_GCF_002091755.1_protein.faa_NZ_BDAI01000020.1_37@PF00015_full_PFAM.456.636--1||RS_GCF_002094795.1_protein.faa_NZ_NBWC01000002.1_274@PF00015_full_PFAM.334.511--6||RS_GCF_002094795.1_protein.faa_NZ_NBWC01000002.1_402@PF00015_full_PFAM.400.626--21||RS_GCF_002094795.1_protein.faa_NZ_NBWC01000003.1_125@PF00015_full_PFAM.513.698--8||RS_GCF_002094795.1_protein.faa_NZ_NBWC01000014.1_120@PF00015_full_PFAM.444.619--2||RS_GCF_002094795.1_protein.faa_NZ_NBWC01000029.1_1@PF00015_full_PFAM.1.126--8||RS_GCF_002094795.1_protein.faa_NZ_NBWC01000033.1_19@PF00015_full_PFAM.441.617--2||RS_GCF_002094795.1_protein.faa_NZ_NBWC01000046.1_9@PF00015_full_PFAM.330.522--2||RS_GCF_002112505.1_protein.faa_NZ_NEHW01000001.1_446@PF00015_full_PFAM.485.677--2||RS_GCF_002112505.1_protein.faa_NZ_NEHW01000002.1_54@PF00015_full_PFAM.324.520--25||RS_GCF_002112505.1_protein.faa_NZ_NEHW01000003.1_245@PF00015_full_PFAM.442.626--2||RS_GCF_002112505.1_protein.faa_NZ_NEHW01000007.1_121@PF00015_full_PFAM.448.624--1||RS_GCF_002113045.1_protein.faa_NZ_NEJJ01000003.1_323@PF00015_full_PFAM.417.616--1||RS_GCF_002113165.1_protein.faa_NZ_NEJR01000030.1_1@PF00015_full_PFAM.405.626--11||RS_GCF_002113375.1_protein.faa_NZ_NEHO01000007.1_168@PF00015_full_PFAM.415.612--1||RS_GCF_002113595.1_protein.faa_NZ_NEIU01000005.1_143@PF00015_full_PFAM.520.704--4||RS_GCF_002158995.1_protein.faa_NZ_LOHF01000007.1_165@PF00015_full_PFAM.440.618--4||RS_GCF_002158995.1_protein.faa_NZ_LOHF01000015.1_109@PF00015_full_PFAM.321.517--1||RS_GCF_002165135.1_protein.faa_NZ_NFZQ01000003.1_194@PF00015_full_PFAM.411.606--16||RS_GCF_002197815.1_protein.faa_NZ_NIUB01000003.1_22@PF00015_full_PFAM.343.498--1||RS_GCF_002197815.1_protein.faa_NZ_NIUB01000015.1_115@PF00015_full_PFAM.407.618--2||RS_GCF_002197815.1_protein.faa_NZ_NIUB01000017.1_38@PF00015_full_PFAM.476.655--1||RS_GCF_002204795.1_protein.faa_NZ_NIXO01000018.1_81@PF00015_full_PFAM.72.110--1||RS_GCF_002236105.1_protein.faa_NZ_NIWU01000004.1_193@PF00015_full_PFAM.435.615--1||RS_GCF_002236105.1_protein.faa_NZ_NIWU01000004.1_292@PF00015_full_PFAM.411.612--1||RS_GCF_002236115.1_protein.faa_NZ_NIWT01000006.1_216@PF00015_full_PFAM.413.616--1||RS_GCF_002243515.1_protein.faa_NZ_CP022657.1_1725@PF00015_full_PFAM.306.469--1||RS_GCF_002269125.1_protein.faa_NZ_NQKI01000045.1_22@PF00015_full_PFAM.421.620--1||RS_GCF_002277815.1_protein.faa_NZ_NKJI01000022.1_52@PF00015_full_PFAM.506.706--18||RS_GCF_002286785.1_protein.faa_NZ_MUJY01000099.1_14@PF00015_full_PFAM.446.617--4||RS_GCF_002287825.1_protein.faa_NZ_NRST01000001.1_1985@PF00015_full_PFAM.427.618--1||RS_GCF_002287825.1_protein.faa_NZ_NRST01000001.1_2349@PF00015_full_PFAM.412.612--2||RS_GCF_002303925.1_protein.faa_NZ_MRCS01000005.1_111@PF00015_full_PFAM.421.617--1||RS_GCF_002355475.1_protein.faa_NZ_AP014862.1_1131@PF00015_full_PFAM.408.610--13||RS_GCF_002355475.1_protein.faa_NZ_AP014862.1_2491@PF00015_full_PFAM.516.699--7||RS_GCF_002355475.1_protein.faa_NZ_AP014862.1_311@PF00015_full_PFAM.331.510--11||RS_GCF_002355475.1_protein.faa_NZ_AP014862.1_5017@PF00015_full_PFAM.446.615--10||RS_GCF_002355475.1_protein.faa_NZ_AP014862.1_5106@PF00015_full_PFAM.380.622--2||RS_GCF_002356095.1_protein.faa_NZ_AP015029.1_1951@PF00015_full_PFAM.429.606--22||RS_GCF_002356095.1_protein.faa_NZ_AP015029.1_3044@PF00015_full_PFAM.520.705--5||RS_GCF_002356095.1_protein.faa_NZ_AP015029.1_342@PF00015_full_PFAM.454.618--1||RS_GCF_002356095.1_protein.faa_NZ_AP015029.1_4575@PF00015_full_PFAM.495.676--5||RS_GCF_002356095.1_protein.faa_NZ_AP015029.1_4830@PF00015_full_PFAM.406.609--12||RS_GCF_002356095.1_protein.faa_NZ_AP015029.1_5509@PF00015_full_PFAM.417.616--64||RS_GCF_002356095.1_protein.faa_NZ_AP015029.1_5510@PF00015_full_PFAM.445.627--5||RS_GCF_002356535.2_protein.faa_NZ_AP017423.2_4111@PF00015_full_PFAM.518.706--1||RS_GCF_002356535.2_protein.faa_NZ_AP017423.2_4720@PF00015_full_PFAM.324.523--1||RS_GCF_002563895.1_protein.faa_NZ_PDJB01000001.1_543@PF00015_full_PFAM.457.622--2||RS_GCF_002736125.1_protein.faa_NZ_CP024085.1_1705@PF00015_full_PFAM.417.606--5||RS_GCF_002736125.1_protein.faa_NZ_CP024085.1_4953@PF00015_full_PFAM.429.616--2||RS_GCF_002741075.1_protein.faa_NZ_CP016634.1_3307@PF00015_full_PFAM.630.811--3||RS_GCF_002741075.1_protein.faa_NZ_CP016634.1_3744@PF00015_full_PFAM.475.659--1||RS_GCF_002741075.1_protein.faa_NZ_CP016634.1_4206@PF00015_full_PFAM.332.512--6||RS_GCF_002741075.1_protein.faa_NZ_CP016634.1_4805@PF00015_full_PFAM.450.620--2||RS_GCF_002741075.1_protein.faa_NZ_CP016634.1_711@PF00015_full_PFAM.413.610--4||RS_GCF_002803095.1_protein.faa_NZ_PGLR01000038.1_24@PF00015_full_PFAM.504.705--1||RS_GCF_002806685.1_protein.faa_NZ_PHTD01000002.1_144@PF00015_full_PFAM.461.626--1||RS_GCF_002806685.1_protein.faa_NZ_PHTD01000002.1_277@PF00015_full_PFAM.440.617--1||RS_GCF_002806685.1_protein.faa_NZ_PHTD01000002.1_296@PF00015_full_PFAM.413.611--3||RS_GCF_002806685.1_protein.faa_NZ_PHTD01000004.1_140@PF00015_full_PFAM.411.602--1||RS_GCF_002806685.1_protein.faa_NZ_PHTD01000004.1_73@PF00015_full_PFAM.327.522--1||RS_GCF_002806685.1_protein.faa_NZ_PHTD01000006.1_295@PF00015_full_PFAM.323.503--1||RS_GCF_002813445.1_protein.faa_NZ_PHHD01000001.1_1422@PF00015_full_PFAM.412.610--2||RS_GCF_002813455.1_protein.faa_NZ_PHHE01000001.1_318@PF00015_full_PFAM.411.615--14||RS_GCF_002836515.1_protein.faa_NZ_PJBC01000003.1_129@PF00015_full_PFAM.324.524--1||RS_GCF_002843585.1_protein.faa_NZ_CP025262.1_1150@PF00015_full_PFAM.499.696--9||RS_GCF_002843585.1_protein.faa_NZ_CP025262.1_226@PF00015_full_PFAM.414.610--11||RS_GCF_002843585.1_protein.faa_NZ_CP025262.1_246@PF00015_full_PFAM.437.616--10||RS_GCF_002843585.1_protein.faa_NZ_CP025262.1_3082@PF00015_full_PFAM.412.609--9||RS_GCF_002843585.1_protein.faa_NZ_CP025262.1_3157@PF00015_full_PFAM.342.537--4||RS_GCF_002843585.1_protein.faa_NZ_CP025262.1_3730@PF00015_full_PFAM.407.610--15||RS_GCF_002843585.1_protein.faa_NZ_CP025262.1_374@PF00015_full_PFAM.410.623--10||RS_GCF_002843585.1_protein.faa_NZ_CP025262.1_4307@PF00015_full_PFAM.435.618--8||RS_GCF_002878485.1_protein.faa_NZ_NQYG01000103.1_1@PF00015_full_PFAM.513.655--25||RS_GCF_002890895.1_protein.faa_NZ_POUL01000012.1_19@PF00015_full_PFAM.411.614--4||RS_GCF_002906855.1_protein.faa_NZ_MINI01000028.1_23@PF00015_full_PFAM.422.614--1||RS_GCF_002906855.1_protein.faa_NZ_MINI01000028.1_566@PF00015_full_PFAM.423.608--2||RS_GCF_002906855.1_protein.faa_NZ_MINI01000048.1_971@PF00015_full_PFAM.446.627--3||RS_GCF_002934665.1_protein.faa_NZ_NIRS01000003.1_473@PF00015_full_PFAM.512.702--3||RS_GCF_002934665.1_protein.faa_NZ_NIRS01000003.1_521@PF00015_full_PFAM.422.616--9||RS_GCF_002934665.1_protein.faa_NZ_NIRS01000010.1_153@PF00015_full_PFAM.403.622--1||RS_GCF_002967995.1_protein.faa_NZ_PUIN01000002.1_27@PF00015_full_PFAM.439.619--1||RS_GCF_003008615.1_protein.faa_NZ_CP027657.1_5097@PF00015_full_PFAM.506.703--1||RS_GCF_003024385.1_protein.faa_NZ_PVZN01000005.1_119@PF00015_full_PFAM.406.625--1||RS_GCF_003033885.1_protein.faa_NZ_CP024081.1_2061@PF00015_full_PFAM.323.526--2||RS_GCF_003033885.1_protein.faa_NZ_CP024081.1_231@PF00015_full_PFAM.435.617--3||RS_GCF_003033885.1_protein.faa_NZ_CP024081.1_2996@PF00015_full_PFAM.419.619--7||RS_GCF_003033885.1_protein.faa_NZ_CP024081.1_3314@PF00015_full_PFAM.325.533--1||RS_GCF_003033885.1_protein.faa_NZ_CP024081.1_387@PF00015_full_PFAM.408.614--7||RS_GCF_003033885.1_protein.faa_NZ_CP024081.1_4875@PF00015_full_PFAM.416.617--5||RS_GCF_003050925.1_protein.faa_NZ_QAOV01000001.1_291@PF00015_full_PFAM.434.616--7||RS_GCF_003052605.1_protein.faa_NZ_QASO01000130.1_22@PF00015_full_PFAM.343.498--8||RS_GCF_003060885.1_protein.faa_NZ_QAIG01000005.1_1306@PF00015_full_PFAM.431.615--5||RS_GCF_003060885.1_protein.faa_NZ_QAIG01000007.1_240@PF00015_full_PFAM.439.618--5||RS_GCF_003061005.1_protein.faa_NZ_QAIK01000041.1_59@PF00015_full_PFAM.341.417--1||RS_GCF_003061005.1_protein.faa_NZ_QAIK01000132.1_16@PF00015_full_PFAM.418.612--8||RS_GCF_003061005.1_protein.faa_NZ_QAIK01000141.1_7@PF00015_full_PFAM.523.669--2||RS_GCF_003097235.1_protein.faa_NZ_QEQQ01000005.1_116@PF00015_full_PFAM.407.612--2||RS_GCF_003105155.1_protein.faa_NZ_QETK01000037.1_32@PF00015_full_PFAM.518.704--1||RS_GCF_003131185.1_protein.faa_NZ_QFFU01000004.1_96@PF00015_full_PFAM.433.614--5||RS_GCF_003131185.1_protein.faa_NZ_QFFU01000005.1_124@PF00015_full_PFAM.444.633--3||RS_GCF_003131185.1_protein.faa_NZ_QFFU01000013.1_93@PF00015_full_PFAM.437.615--1||RS_GCF_003151075.1_protein.faa_NZ_CP029482.1_4911@PF00015_full_PFAM.418.615--1||RS_GCF_003205205.1_protein.faa_NZ_QJRL01000001.1_7@PF00015_full_PFAM.440.617--1||RS_GCF_003205205.1_protein.faa_NZ_QJRL01000004.1_232@PF00015_full_PFAM.478.676--1||RS_GCF_003205205.1_protein.faa_NZ_QJRL01000006.1_10@PF00015_full_PFAM.517.705--4||RS_GCF_003205205.1_protein.faa_NZ_QJRL01000023.1_22@PF00015_full_PFAM.403.627--25||RS_GCF_003205295.1_protein.faa_NZ_QJRP01000003.1_9@PF00015_full_PFAM.447.621--8||RS_GCF_003205295.1_protein.faa_NZ_QJRP01000010.1_40@PF00015_full_PFAM.413.606--1||RS_GCF_003205495.1_protein.faa_NZ_QJRX01000002.1_181@PF00015_full_PFAM.329.523--1||RS_GCF_003205495.1_protein.faa_NZ_QJRX01000003.1_113@PF00015_full_PFAM.408.615--8||RS_GCF_003205495.1_protein.faa_NZ_QJRX01000009.1_11@PF00015_full_PFAM.513.700--8||RS_GCF_003208235.1_protein.faa_NZ_QKLY01000001.1_406@PF00015_full_PFAM.326.522--1||RS_GCF_003228315.1_protein.faa_NZ_CP029693.1_4230@PF00015_full_PFAM.442.618--1||RS_GCF_003231275.1_protein.faa_NZ_QKVL01000036.1_32@PF00015_full_PFAM.446.621--1||RS_GCF_003231275.1_protein.faa_NZ_QKVL01000081.1_3@PF00015_full_PFAM.335.526--1||RS_GCF_003231305.1_protein.faa_NZ_QKVM01000016.1_55@PF00015_full_PFAM.348.520--7||RS_GCF_003231305.1_protein.faa_NZ_QKVM01000023.1_13@PF00015_full_PFAM.452.628--1||RS_GCF_003231305.1_protein.faa_NZ_QKVM01000026.1_57@PF00015_full_PFAM.438.610--1||RS_GCF_003253735.1_protein.faa_NZ_QKYW01000005.1_94@PF00015_full_PFAM.502.704--1||RS_GCF_003325755.1_protein.faa_NZ_QORI02000014.1_23@PF00015_full_PFAM.326.527--3||RS_GCF_003331055.1_protein.faa_NZ_PUQD01000056.1_11@PF00015_full_PFAM.322.520--26||RS_GCF_003352185.1_protein.faa_NZ_CP029608.1_4261@PF00015_full_PFAM.324.525--1||RS_GCF_003363755.1_protein.faa_NZ_CP031396.1_3253@PF00015_full_PFAM.408.610--1||RS_GCF_003595175.1_protein.faa_NZ_CP032419.1_2421@PF00015_full_PFAM.519.701--8||RS_GCF_003612935.1_protein.faa_NZ_CP031450.1_1975@PF00015_full_PFAM.520.703--1||RS_GCF_003612935.1_protein.faa_NZ_CP031450.1_4858@PF00015_full_PFAM.507.704--1||RS_GCF_003626975.1_protein.faa_NZ_CP032616.1_4501@PF00015_full_PFAM.429.614--9||RS_GCF_003627215.1_protein.faa_NZ_CP032677.1_1495@PF00015_full_PFAM.325.520--1||RS_GCF_003627215.1_protein.faa_NZ_CP032677.1_1669@PF00015_full_PFAM.417.607--3||RS_GCF_003627215.1_protein.faa_NZ_CP032677.1_4085@PF00015_full_PFAM.441.616--4||RS_GCF_003627215.1_protein.faa_NZ_CP032677.1_4445@PF00015_full_PFAM.440.616--1||RS_GCF_003671955.1_protein.faa_NZ_CP022561.1_1216@PF00015_full_PFAM.494.676--2||RS_GCF_003671955.1_protein.faa_NZ_CP022561.1_303@PF00015_full_PFAM.451.618--1||RS_GCF_003671955.1_protein.faa_NZ_CP022561.1_3165@PF00015_full_PFAM.522.705--41||RS_GCF_003671955.1_protein.faa_NZ_CP022561.1_3723@PF00015_full_PFAM.323.520--1||RS_GCF_003671955.1_protein.faa_NZ_CP022561.1_4442@PF00015_full_PFAM.407.609--21||RS_GCF_003671955.1_protein.faa_NZ_CP022561.1_4611@PF00015_full_PFAM.440.617--1||RS_GCF_003671955.1_protein.faa_NZ_CP022561.1_4855@PF00015_full_PFAM.405.626--1||RS_GCF_003671955.1_protein.faa_NZ_CP022561.1_4992@PF00015_full_PFAM.426.616--20||RS_GCF_003696305.1_protein.faa_NZ_RFFK01000001.1_789@PF00015_full_PFAM.407.613--7||RS_GCF_003696305.1_protein.faa_NZ_RFFK01000006.1_83@PF00015_full_PFAM.434.615--4||RS_GCF_003696305.1_protein.faa_NZ_RFFK01000008.1_128@PF00015_full_PFAM.317.518--12||RS_GCF_003696305.1_protein.faa_NZ_RFFK01000018.1_40@PF00015_full_PFAM.2.153--1||RS_GCF_003702045.1_protein.faa_NZ_RBTP01000036.1_105@PF00015_full_PFAM.422.618--1||RS_GCF_003731765.1_protein.faa_NZ_MOAL01000003.1_4@PF00015_full_PFAM.409.602--6||RS_GCF_003732275.1_protein.faa_NZ_MOBM01000012.1_432@PF00015_full_PFAM.412.616--1||RS_GCF_003732275.1_protein.faa_NZ_MOBM01000019.1_235@PF00015_full_PFAM.447.621--3||RS_GCF_003732705.1_protein.faa_NZ_MOBR01000002.1_153@PF00015_full_PFAM.423.618--2||RS_GCF_003850345.1_protein.faa_NZ_CP027707.1_123@PF00015_full_PFAM.409.602--1||RS_GCF_003851495.1_protein.faa_NZ_CP027755.1_545@PF00015_full_PFAM.405.622--1||RS_GCF_003999415.1_protein.faa_NZ_MKWS01000038.1_5@PF00015_full_PFAM.409.614--3||RS_GCF_004006335.1_protein.faa_NZ_CP024646.1_3764@PF00015_full_PFAM.520.706--2||RS_GCF_004011755.1_protein.faa_NZ_CP022411.1_129@PF00015_full_PFAM.411.614--1||RS_GCF_004025535.1_protein.faa_NZ_QJRG01000044.1_224@PF00015_full_PFAM.413.612--3||RS_GCF_004124275.1_protein.faa_NZ_CP027218.1_2168@PF00015_full_PFAM.521.706--7||RS_GCF_004214895.1_protein.faa_NZ_CP035952.1_789@PF00015_full_PFAM.457.624--1||RS_GCF_004327285.1_protein.faa_NZ_QJUI01000001.1_99@PF00015_full_PFAM.414.622--1||RS_GCF_004327285.1_protein.faa_NZ_QJUI01000002.1_280@PF00015_full_PFAM.327.523--1||RS_GCF_004331835.1_protein.faa_NZ_SJSS01000004.1_399@PF00015_full_PFAM.433.615--1||RS_GCF_004331835.1_protein.faa_NZ_SJSS01000005.1_81@PF00015_full_PFAM.444.614--2||RS_GCF_004357765.1_protein.faa_NZ_SMTE01000007.1_66@PF00015_full_PFAM.426.606--1||RS_GCF_004357765.1_protein.faa_NZ_SMTE01000013.1_144@PF00015_full_PFAM.425.618--2||RS_GCF_004519305.1_protein.faa_NZ_SOZA01000007.1_162@PF00015_full_PFAM.447.627--2||RS_GCF_004519405.1_protein.faa_NZ_SGWI01000004.1_306@PF00015_full_PFAM.262.418--4||RS_GCF_004519405.1_protein.faa_NZ_SGWI01000010.1_7@PF00015_full_PFAM.522.704--1||RS_GCF_004521985.1_protein.faa_NZ_SBHZ01000003.1_188@PF00015_full_PFAM.325.525--1||RS_GCF_004521985.1_protein.faa_NZ_SBHZ01000004.1_287@PF00015_full_PFAM.340.505--3||RS_GCF_004521985.1_protein.faa_NZ_SBHZ01000011.1_163@PF00015_full_PFAM.433.620--1||RS_GCF_004521985.1_protein.faa_NZ_SBHZ01000013.1_62@PF00015_full_PFAM.416.608--3||RS_GCF_004683905.1_protein.faa_NZ_CP038438.1_352@PF00015_full_PFAM.411.612--8||RS_GCF_004785685.1_protein.faa_NZ_SRPF01000003.1_35@PF00015_full_PFAM.449.657--1||RS_GCF_004786035.1_protein.faa_NZ_CP035088.1_158@PF00015_full_PFAM.409.614--6||RS_GCF_004801935.1_protein.faa_NZ_SSBS01000002.1_332@PF00015_full_PFAM.411.614--6||RS_GCF_004801935.1_protein.faa_NZ_SSBS01000003.1_457@PF00015_full_PFAM.324.524--38||RS_GCF_004801935.1_protein.faa_NZ_SSBS01000006.1_326@PF00015_full_PFAM.520.706--3||RS_GCF_004803755.1_protein.faa_NZ_CP032311.1_1959@PF00015_full_PFAM.514.693--2||RS_GCF_004803755.1_protein.faa_NZ_CP032311.1_4934@PF00015_full_PFAM.439.617--1||RS_GCF_004803755.1_protein.faa_NZ_CP032311.1_4958@PF00015_full_PFAM.484.691--1||RS_GCF_005080685.1_protein.faa_NZ_CP039371.1_1084@PF00015_full_PFAM.429.634--1||RS_GCF_005796105.1_protein.faa_NZ_VAUO01000001.1_520@PF00015_full_PFAM.515.691--1||RS_GCF_005844005.1_protein.faa_NZ_CP040460.1_266@PF00015_full_PFAM.445.618--1||RS_GCF_005877905.1_protein.faa_NZ_SWDV01000019.1_2@PF00015_full_PFAM.442.616--1||RS_GCF_005877905.1_protein.faa_NZ_SWDV01000120.1_1@PF00015_full_PFAM.141.325--1||RS_GCF_005886345.1_protein.faa_NZ_PNEC01000083.1_3@PF00015_full_PFAM.466.656--1||RS_GCF_006438915.1_protein.faa_NZ_RCZE01000004.1_382@PF00015_full_PFAM.412.616--1||RS_GCF_006438925.1_protein.faa_NZ_RCZA01000011.1_178@PF00015_full_PFAM.421.619--1||RS_GCF_007049795.1_protein.faa_NZ_SCFY01000001.1_214@PF00015_full_PFAM.524.703--1||RS_GCF_007431345.1_protein.faa_NZ_CP041730.1_3903@PF00015_full_PFAM.303.499--1||RS_GCF_007713465.1_protein.faa_NZ_VMSG01000019.1_89@PF00015_full_PFAM.457.622--2||RS_GCF_007828215.1_protein.faa_NZ_VIUE01000003.1_133@PF00015_full_PFAM.497.660--8||RS_GCF_007858255.1_protein.faa_NZ_VFEU01000001.1_141@PF00015_full_PFAM.437.618--1||RS_GCF_007858255.1_protein.faa_NZ_VFEU01000005.1_352@PF00015_full_PFAM.441.620--1||RS_GCF_007993865.1_protein.faa_NZ_VIUH01000002.1_59@PF00015_full_PFAM.396.625--17||RS_GCF_008369295.1_protein.faa_NZ_VOBG01000008.1_105@PF00015_full_PFAM.503.704--1||RS_GCF_008369295.1_protein.faa_NZ_VOBG01000016.1_92@PF00015_full_PFAM.440.618--1||RS_GCF_008369325.1_protein.faa_NZ_VOBI01000005.1_31@PF00015_full_PFAM.421.616--1||RS_GCF_008370045.1_protein.faa_NZ_VOBN01000002.1_59@PF00015_full_PFAM.325.521--2||RS_GCF_008801605.1_protein.faa_NZ_VZPJ01000003.1_6@PF00015_full_PFAM.324.400--11||RS_GCF_008801605.1_protein.faa_NZ_VZPJ01000005.1_356@PF00015_full_PFAM.440.619--1||RS_GCF_008801605.1_protein.faa_NZ_VZPJ01000006.1_136@PF00015_full_PFAM.457.623--1||RS_GCF_008801605.1_protein.faa_NZ_VZPJ01000011.1_25@PF00015_full_PFAM.409.613--2||RS_GCF_008806955.1_protein.faa_NZ_CP031727.1_1081@PF00015_full_PFAM.302.507--2||RS_GCF_008807375.1_protein.faa_NZ_CP043311.1_338@PF00015_full_PFAM.313.510--2||RS_GCF_008807415.1_protein.faa_NZ_CP043626.1_1625@PF00015_full_PFAM.154.335--2||RS_GCF_009380155.1_protein.faa_NZ_WHUV01000002.1_1319@PF00015_full_PFAM.414.618--3||RS_GCF_009391885.1_protein.faa_NZ_VZII01000031.1_22@PF00015_full_PFAM.440.617--1||RS_GCF_009601685.2_protein.faa_NZ_CP045701.2_235@PF00015_full_PFAM.409.614--7||RS_GCF_009659625.1_protein.faa_NZ_VOIW01000004.1_138@PF00015_full_PFAM.463.622--3||RS_GCF_009763245.1_protein.faa_NZ_WKJZ01000001.1_1301@PF00015_full_PFAM.407.608--1||RS_GCF_009763245.1_protein.faa_NZ_WKJZ01000001.1_760@PF00015_full_PFAM.327.508--1||RS_GCF_009789555.1_protein.faa_NZ_CP046902.1_4208@PF00015_full_PFAM.412.616--1||RS_GCF_009799925.1_protein.faa_NZ_WELK01000002.1_302@PF00015_full_PFAM.341.526--1||RS_GCF_009799925.1_protein.faa_NZ_WELK01000013.1_9@PF00015_full_PFAM.519.700--8||RS_GCF_009834545.1_protein.faa_NZ_CP019427.1_4229@PF00015_full_PFAM.412.616--1||RS_GCF_009834545.1_protein.faa_NZ_CP019427.1_492@PF00015_full_PFAM.378.622--1||RS_GCF_009883635.2_protein.faa_NZ_CP026115.2_1829@PF00015_full_PFAM.442.626--2||RS_GCF_009883635.2_protein.faa_NZ_CP026115.2_1964@PF00015_full_PFAM.446.627--3||RS_GCF_009883635.2_protein.faa_NZ_CP026115.2_2703@PF00015_full_PFAM.336.523--1||RS_GCF_009905615.1_protein.faa_NZ_JAAAKW010000012.1_10@PF00015_full_PFAM.422.619--1||RS_GCF_009905615.1_protein.faa_NZ_JAAAKW010000023.1_34@PF00015_full_PFAM.422.618--2||RS_GCF_009908285.1_protein.faa_NZ_JAAARM010000005.1_280@PF00015_full_PFAM.511.705--1||RS_GCF_009908285.1_protein.faa_NZ_JAAARM010000011.1_159@PF00015_full_PFAM.525.706--1||RS_GCF_009932335.1_protein.faa_NZ_BLJF01000001.1_2284@PF00015_full_PFAM.519.705--24||RS_GCF_009932335.1_protein.faa_NZ_BLJF01000001.1_3381@PF00015_full_PFAM.498.675--14||RS_GCF_009932335.1_protein.faa_NZ_BLJF01000001.1_3844@PF00015_full_PFAM.440.617--9||RS_GCF_009932335.1_protein.faa_NZ_BLJF01000001.1_854@PF00015_full_PFAM.324.520--8||RS_GCF_009932335.1_protein.faa_NZ_BLJF01000002.1_177@PF00015_full_PFAM.452.618--2||RS_GCF_009932335.1_protein.faa_NZ_BLJF01000003.1_590@PF00015_full_PFAM.418.616--11||RS_GCF_009932335.1_protein.faa_NZ_BLJF01000003.1_721@PF00015_full_PFAM.403.626--8||RS_GCF_009932375.1_protein.faa_NZ_BLJG01000069.1_18@PF00015_full_PFAM.451.619--1||RS_GCF_009932725.1_protein.faa_NZ_BLJU01000001.1_89@PF00015_full_PFAM.428.615--4||RS_GCF_010095445.1_protein.faa_NZ_WFGV01000091.1_4@PF00015_full_PFAM.326.503--1||RS_GCF_010448615.1_protein.faa_NZ_CP048408.1_561@PF00015_full_PFAM.409.612--4||RS_GCF_010974825.1_protein.faa_NZ_JAAILA010000006.1_25@PF00015_full_PFAM.455.637--1||RS_GCF_011319465.1_protein.faa_NZ_RCMB01000006.1_33@PF00015_full_PFAM.2.55--1||RS_GCF_011369485.1_protein.faa_NZ_VXCA01000049.1_7@PF00015_full_PFAM.522.706--1||RS_GCF_011752525.1_protein.faa_NZ_VWXI01000019.1_88@PF00015_full_PFAM.438.617--1||RS_GCF_011752525.1_protein.faa_NZ_VWXI01000043.1_1@PF00015_full_PFAM.260.454--2||RS_GCF_012184425.1_protein.faa_NZ_VTOW01000007.1_38@PF00015_full_PFAM.255.473--1||RS_GCF_012584435.1_protein.faa_NZ_JABAEK010000009.1_47@PF00015_full_PFAM.412.533--1||RS_GCF_012935715.1_protein.faa_NZ_CP052860.1_1530@PF00015_full_PFAM.460.622--1||RS_GCF_012974785.1_protein.faa_NZ_CP027561.1_4235@PF00015_full_PFAM.324.524--10||RS_GCF_012974785.1_protein.faa_NZ_CP027561.1_523@PF00015_full_PFAM.402.622--7||RS_GCF_012985465.1_protein.faa_NZ_JAAQWN010000001.1_746@PF00015_full_PFAM.244.418--1||RS_GCF_013179515.1_protein.faa_NZ_JABMCN010000011.1_18@PF00015_full_PFAM.446.628--10||RS_GCF_013179515.1_protein.faa_NZ_JABMCN010000024.1_16@PF00015_full_PFAM.415.606--1||RS_GCF_013184545.1_protein.faa_NZ_JAAOJA010000004.1_66@PF00015_full_PFAM.406.606--11||RS_GCF_013184545.1_protein.faa_NZ_JAAOJA010000018.1_21@PF00015_full_PFAM.253.324--1||RS_GCF_013359595.1_protein.faa_NZ_JABFMP010000002.1_19@PF00015_full_PFAM.445.616--1||RS_GCF_013359595.1_protein.faa_NZ_JABFMP010000037.1_16@PF00015_full_PFAM.427.620--2||RS_GCF_013373935.1_protein.faa_NZ_BLXR01000067.1_1@PF00015_full_PFAM.320.498--1||RS_GCF_013385965.1_protein.faa_NZ_JACAOZ010000007.1_215@PF00015_full_PFAM.512.704--1||RS_GCF_013386585.1_protein.faa_NZ_JACARO010000064.1_1@PF00015_full_PFAM.6.75--7||RS_GCF_013393325.1_protein.faa_NZ_QJRC01000066.1_36@PF00015_full_PFAM.428.616--1||RS_GCF_013393325.1_protein.faa_NZ_QJRC01000081.1_42@PF00015_full_PFAM.415.609--8||RS_GCF_013393325.1_protein.faa_NZ_QJRC01000084.1_144@PF00015_full_PFAM.403.626--9||RS_GCF_013393325.1_protein.faa_NZ_QJRC01000087.1_51@PF00015_full_PFAM.499.676--8||RS_GCF_013393345.1_protein.faa_NZ_QJRF01000043.1_1@PF00015_full_PFAM.96.280--37||RS_GCF_013393345.1_protein.faa_NZ_QJRF01000046.1_32@PF00015_full_PFAM.96.280--2||RS_GCF_013433315.1_protein.faa_NZ_WXVV01000041.1_10@PF00015_full_PFAM.409.614--2||RS_GCF_013523055.1_protein.faa_NZ_JAAMQM010000007.1_120@PF00015_full_PFAM.322.506--1||RS_GCF_013608025.1_protein.faa_NZ_VDLV01000064.1_89@PF00015_full_PFAM.425.616--25||RS_GCF_013620795.1_protein.faa_NZ_LGLW01000002.1_25@PF00015_full_PFAM.522.703--1||RS_GCF_014199525.1_protein.faa_NZ_JACHNU010000004.1_208@PF00015_full_PFAM.454.645--1||RS_GCF_014235765.1_protein.faa_NZ_JACMYH010000001.1_1377@PF00015_full_PFAM.407.616--1||RS_GCF_014235765.1_protein.faa_NZ_JACMYH010000004.1_345@PF00015_full_PFAM.395.631--2||RS_GCF_014236655.1_protein.faa_NZ_JACMYG010000001.1_203@PF00015_full_PFAM.378.622--1||RS_GCF_014236655.1_protein.faa_NZ_JACMYG010000006.1_177@PF00015_full_PFAM.410.613--1||RS_GCF_014236655.1_protein.faa_NZ_JACMYG010000025.1_53@PF00015_full_PFAM.328.522--1||RS_GCF_014268445.2_protein.faa_NZ_CP077089.1_556@PF00015_full_PFAM.411.612--1||RS_GCF_014268445.2_protein.faa_NZ_CP077089.1_650@PF00015_full_PFAM.441.618--9||RS_GCF_014268505.2_protein.faa_NZ_JABWQP020000002.1_261@PF00015_full_PFAM.411.615--28||RS_GCF_014268505.2_protein.faa_NZ_JABWQP020000004.1_170@PF00015_full_PFAM.403.622--2||RS_GCF_014268595.2_protein.faa_NZ_CP077091.1_3364@PF00015_full_PFAM.409.614--22||RS_GCF_014268655.2_protein.faa_NZ_JABWQX020000001.1_630@PF00015_full_PFAM.439.620--1||RS_GCF_014268655.2_protein.faa_NZ_JABWQX020000008.1_85@PF00015_full_PFAM.412.613--2||RS_GCF_014268745.2_protein.faa_NZ_JABWRB020000002.1_707@PF00015_full_PFAM.323.525--3||RS_GCF_014268745.2_protein.faa_NZ_JABWRB020000003.1_531@PF00015_full_PFAM.437.618--4||RS_GCF_014268745.2_protein.faa_NZ_JABWRB020000008.1_17@PF00015_full_PFAM.426.619--2||RS_GCF_014268825.1_protein.faa_NZ_JABWRG010000080.1_21@PF00015_full_PFAM.448.633--2||RS_GCF_014268975.1_protein.faa_NZ_JABWRN010000011.1_148@PF00015_full_PFAM.315.515--2||RS_GCF_014269025.2_protein.faa_NZ_CP077094.1_1525@PF00015_full_PFAM.431.616--1||RS_GCF_014269025.2_protein.faa_NZ_CP077094.1_905@PF00015_full_PFAM.435.634--1||RS_GCF_014596565.1_protein.faa_NZ_NOIN01000004.1_290@PF00015_full_PFAM.417.617--5||RS_GCF_014596565.1_protein.faa_NZ_NOIN01000007.1_191@PF00015_full_PFAM.415.612--1||RS_GCF_014700075.1_protein.faa_NZ_JACXBU010000001.1_603@PF00015_full_PFAM.408.610--4||RS_GCF_014700075.1_protein.faa_NZ_JACXBU010000003.1_507@PF00015_full_PFAM.426.621--1||RS_GCF_014700075.1_protein.faa_NZ_JACXBU010000006.1_173@PF00015_full_PFAM.432.614--1||RS_GCF_014700075.1_protein.faa_NZ_JACXBU010000006.1_77@PF00015_full_PFAM.379.621--3||RS_GCF_014700075.1_protein.faa_NZ_JACXBU010000009.1_167@PF00015_full_PFAM.317.511--3||RS_GCF_014700075.1_protein.faa_NZ_JACXBU010000010.1_12@PF00015_full_PFAM.519.700--11||RS_GCF_014842265.1_protein.faa_NZ_JACYVI010000022.1_49@PF00015_full_PFAM.432.621--1||RS_GCF_014851565.1_protein.faa_NZ_JACVAA010000001.1_94@PF00015_full_PFAM.431.622--1||RS_GCF_014851765.1_protein.faa_NZ_JACVAI010000002.1_561@PF00015_full_PFAM.489.690--1||RS_GCF_014851905.1_protein.faa_NZ_JACVAQ010000001.1_1999@PF00015_full_PFAM.413.616--2||RS_GCF_014852585.1_protein.faa_NZ_JACVBX010000019.1_77@PF00015_full_PFAM.425.616--1||RS_GCF_015354575.1_protein.faa_NZ_JACAFQ010000001.1_97@PF00015_full_PFAM.324.520--1||RS_GCF_015354575.1_protein.faa_NZ_JACAFQ010000003.1_170@PF00015_full_PFAM.434.618--3||RS_GCF_015354575.1_protein.faa_NZ_JACAFQ010000014.1_73@PF00015_full_PFAM.417.617--2||RS_GCF_015354575.1_protein.faa_NZ_JACAFQ010000016.1_16@PF00015_full_PFAM.439.626--3||RS_GCF_015461835.1_protein.faa_NZ_JACOPX010000018.1_44@PF00015_full_PFAM.520.706--1||RS_GCF_015680235.1_protein.faa_NZ_JADLJL010000003.1_209@PF00015_full_PFAM.441.617--2||RS_GCF_015680235.1_protein.faa_NZ_JADLJL010000006.1_134@PF00015_full_PFAM.406.611--15||RS_GCF_015680235.1_protein.faa_NZ_JADLJL010000016.1_34@PF00015_full_PFAM.520.704--7||RS_GCF_015680235.1_protein.faa_NZ_JADLJL010000066.1_5@PF00015_full_PFAM.7.201--23||RS_GCF_015680235.1_protein.faa_NZ_JADLJL010000089.1_1@PF00015_full_PFAM.7.138--5||RS_GCF_015680405.1_protein.faa_NZ_JADLJS010000024.1_70@PF00015_full_PFAM.313.510--1||RS_GCF_015680405.1_protein.faa_NZ_JADLJS010000034.1_48@PF00015_full_PFAM.324.520--2||RS_GCF_015680405.1_protein.faa_NZ_JADLJS010000041.1_26@PF00015_full_PFAM.458.618--2||RS_GCF_015680705.1_protein.faa_NZ_JADNYP010000005.1_39@PF00015_full_PFAM.426.619--1||RS_GCF_015712065.1_protein.faa_NZ_JACFYZ010000004.1_170@PF00015_full_PFAM.406.613--3||RS_GCF_016650635.1_protein.faa_NZ_JAEKFI010000004.1_215@PF00015_full_PFAM.415.615--1||RS_GCF_016650695.1_protein.faa_NZ_JAEKFH010000003.1_1265@PF00015_full_PFAM.421.619--16||RS_GCF_016650815.1_protein.faa_NZ_JAEKEZ010000014.1_126@PF00015_full_PFAM.411.521--9||RS_GCF_016861355.1_protein.faa_NZ_AP023348.1_4947@PF00015_full_PFAM.244.405--4||RS_GCF_016865545.1_protein.faa_NZ_JADBHH010000002.1_116@PF00015_full_PFAM.414.601--1||RS_GCF_016865545.1_protein.faa_NZ_JADBHH010000003.1_183@PF00015_full_PFAM.404.613--2||RS_GCF_016865545.1_protein.faa_NZ_JADBHH010000006.1_87@PF00015_full_PFAM.456.626--3||RS_GCF_016865545.1_protein.faa_NZ_JADBHH010000007.1_197@PF00015_full_PFAM.486.691--1||RS_GCF_016865545.1_protein.faa_NZ_JADBHH010000013.1_120@PF00015_full_PFAM.450.618--1||RS_GCF_016865545.1_protein.faa_NZ_JADBHH010000016.1_18@PF00015_full_PFAM.438.619--1||RS_GCF_016901015.1_protein.faa_NZ_JAFEUP010000004.1_224@PF00015_full_PFAM.516.701--1||RS_GCF_016919445.1_protein.faa_NZ_CP070356.1_5674@PF00015_full_PFAM.328.516--2||RS_GCF_017114825.1_protein.faa_NZ_JADEVO010000013.1_69@PF00015_full_PFAM.333.522--2||RS_GCF_017114915.1_protein.faa_NZ_JAAUOE010000002.1_102@PF00015_full_PFAM.409.612--1||RS_GCF_017491605.1_protein.faa_NZ_JAFGYY010000003.1_197@PF00015_full_PFAM.414.616--2||RS_GCF_017875955.1_protein.faa_NZ_JAGINK010000001.1_4086@PF00015_full_PFAM.411.603--12||RS_GCF_017875955.1_protein.faa_NZ_JAGINK010000001.1_4162@PF00015_full_PFAM.346.539--4||RS_GCF_017968885.1_protein.faa_NZ_CP072913.1_341@PF00015_full_PFAM.410.613--2||RS_GCF_017968885.1_protein.faa_NZ_CP072913.1_4452@PF00015_full_PFAM.332.526--3||RS_GCF_017976235.1_protein.faa_NZ_JACVHC010000005.1_156@PF00015_full_PFAM.400.621--2||RS_GCF_017976235.1_protein.faa_NZ_JACVHC010000006.1_31@PF00015_full_PFAM.439.618--1||RS_GCF_017980685.1_protein.faa_NZ_JACXXO010000002.1_231@PF00015_full_PFAM.411.612--1||RS_GCF_017980685.1_protein.faa_NZ_JACXXO010000003.1_222@PF00015_full_PFAM.520.706--1||RS_GCF_017980685.1_protein.faa_NZ_JACXXO010000004.1_49@PF00015_full_PFAM.504.704--3||RS_GCF_017980685.1_protein.faa_NZ_JACXXO010000004.1_97@PF00015_full_PFAM.415.615--1||RS_GCF_018138085.1_protein.faa_NZ_CP073105.1_1109@PF00015_full_PFAM.442.615--1||RS_GCF_018138085.1_protein.faa_NZ_CP073105.1_786@PF00015_full_PFAM.412.614--1||RS_GCF_018326005.1_protein.faa_NZ_AP021903.1_130@PF00015_full_PFAM.409.614--3||RS_GCF_018398425.1_protein.faa_NZ_JADPMV010000001.1_1853@PF00015_full_PFAM.463.632--1||RS_GCF_018417635.1_protein.faa_NZ_CP071007.1_1888@PF00015_full_PFAM.412.607--3||RS_GCF_018449725.1_protein.faa_NZ_JAAVVC010000012.1_133@PF00015_full_PFAM.422.618--4||RS_GCF_018502625.1_protein.faa_NZ_CP075566.1_5700@PF00015_full_PFAM.432.617--1||RS_GCF_018614775.1_protein.faa_NZ_JAGGOF010000117.1_8@PF00015_full_PFAM.420.612--2||RS_GCF_018704125.1_protein.faa_NZ_JAGTIS010000003.1_152@PF00015_full_PFAM.409.609--1||RS_GCF_019090095.1_protein.faa_NZ_JAGQFP010000002.1_269@PF00015_full_PFAM.525.703--6||RS_GCF_019139815.1_protein.faa_NZ_CP077079.1_2287@PF00015_full_PFAM.504.703--1||RS_GCF_019139835.1_protein.faa_NZ_CP077075.1_2370@PF00015_full_PFAM.412.610--39||RS_GCF_019139835.1_protein.faa_NZ_CP077075.1_3544@PF00015_full_PFAM.521.704--3||RS_GCF_019139835.1_protein.faa_NZ_CP077075.1_789@PF00015_full_PFAM.436.633--16||RS_GCF_019141525.1_protein.faa_NZ_CP077080.1_379@PF00015_full_PFAM.409.612--2||RS_GCF_019141525.1_protein.faa_NZ_CP077080.1_574@PF00015_full_PFAM.414.616--1||RS_GCF_019141525.1_protein.faa_NZ_CP077080.1_597@PF00015_full_PFAM.437.617--1||RS_GCF_019168305.1_protein.faa_NZ_JAHTBI010000044.1_2@PF00015_full_PFAM.406.612--1||RS_GCF_019212185.1_protein.faa_NZ_CP078138.1_1898@PF00015_full_PFAM.518.705--8||RS_GCF_019212185.1_protein.faa_NZ_CP078138.1_274@PF00015_full_PFAM.426.616--1||RS_GCF_019212185.1_protein.faa_NZ_CP078138.1_4546@PF00015_full_PFAM.514.703--5||RS_GCF_019212185.1_protein.faa_NZ_CP078138.1_818@PF00015_full_PFAM.440.618--1||RS_GCF_900074915.1_protein.faa_NZ_LT222319.1_4668@PF00015_full_PFAM.457.622--1||RS_GCF_900099645.1_protein.faa_NZ_FMTL01000002.1_936@PF00015_full_PFAM.519.702--1||RS_GCF_900099785.1_protein.faa_NZ_FNDS01000007.1_229@PF00015_full_PFAM.429.616--2||RS_GCF_900100495.1_protein.faa_NZ_FNCT01000001.1_284@PF00015_full_PFAM.524.702--3||RS_GCF_900100495.1_protein.faa_NZ_FNCT01000002.1_244@PF00015_full_PFAM.431.614--3||RS_GCF_900100495.1_protein.faa_NZ_FNCT01000002.1_324@PF00015_full_PFAM.393.619--13||RS_GCF_900100495.1_protein.faa_NZ_FNCT01000002.1_37@PF00015_full_PFAM.408.612--12||RS_GCF_900101755.1_protein.faa_NZ_FNAE01000001.1_1279@PF00015_full_PFAM.428.615--2||RS_GCF_900101755.1_protein.faa_NZ_FNAE01000007.1_20@PF00015_full_PFAM.407.614--1||RS_GCF_900102335.1_protein.faa_NZ_FNBM01000002.1_249@PF00015_full_PFAM.415.614--1||RS_GCF_900102335.1_protein.faa_NZ_FNBM01000004.1_273@PF00015_full_PFAM.327.520--3||RS_GCF_900102635.1_protein.faa_NZ_FMZQ01000002.1_372@PF00015_full_PFAM.442.619--1||RS_GCF_900102675.1_protein.faa_NZ_FMYX01000001.1_155@PF00015_full_PFAM.521.705--8||RS_GCF_900102675.1_protein.faa_NZ_FMYX01000002.1_110@PF00015_full_PFAM.392.626--10||RS_GCF_900102675.1_protein.faa_NZ_FMYX01000003.1_362@PF00015_full_PFAM.328.522--7||RS_GCF_900102675.1_protein.faa_NZ_FMYX01000006.1_104@PF00015_full_PFAM.407.613--4||RS_GCF_900102675.1_protein.faa_NZ_FMYX01000011.1_150@PF00015_full_PFAM.510.698--4||RS_GCF_900102675.1_protein.faa_NZ_FMYX01000011.1_170@PF00015_full_PFAM.310.506--5||RS_GCF_900102675.1_protein.faa_NZ_FMYX01000012.1_115@PF00015_full_PFAM.445.620--7||RS_GCF_900103345.1_protein.faa_NZ_LT629702.1_4552@PF00015_full_PFAM.425.617--5||RS_GCF_900104945.1_protein.faa_NZ_LT629736.1_2788@PF00015_full_PFAM.436.632--1||RS_GCF_900105485.1_protein.faa_NZ_LT629778.1_222@PF00015_full_PFAM.401.622--1||RS_GCF_900105485.1_protein.faa_NZ_LT629778.1_3553@PF00015_full_PFAM.328.524--1||RS_GCF_900105555.1_protein.faa_NZ_FNTZ01000001.1_1332@PF00015_full_PFAM.334.521--6||RS_GCF_900105555.1_protein.faa_NZ_FNTZ01000001.1_2602@PF00015_full_PFAM.416.612--2||RS_GCF_900105555.1_protein.faa_NZ_FNTZ01000001.1_376@PF00015_full_PFAM.394.631--1||RS_GCF_900105675.1_protein.faa_NZ_LT629786.1_6125@PF00015_full_PFAM.456.622--4||RS_GCF_900105805.1_protein.faa_NZ_LT629788.1_3003@PF00015_full_PFAM.325.524--3||RS_GCF_900105805.1_protein.faa_NZ_LT629788.1_3067@PF00015_full_PFAM.502.704--18||RS_GCF_900105805.1_protein.faa_NZ_LT629788.1_4678@PF00015_full_PFAM.411.612--10||RS_GCF_900105805.1_protein.faa_NZ_LT629788.1_4852@PF00015_full_PFAM.400.622--14||RS_GCF_900106065.1_protein.faa_NZ_LT629796.1_1786@PF00015_full_PFAM.411.604--2||RS_GCF_900108875.1_protein.faa_NZ_FNYJ01000004.1_13@PF00015_full_PFAM.424.619--5||RS_GCF_900110655.1_protein.faa_NZ_FOEQ01000001.1_318@PF00015_full_PFAM.519.699--1||RS_GCF_900110655.1_protein.faa_NZ_FOEQ01000001.1_515@PF00015_full_PFAM.407.609--1||RS_GCF_900110655.1_protein.faa_NZ_FOEQ01000003.1_590@PF00015_full_PFAM.413.610--1||RS_GCF_900110655.1_protein.faa_NZ_FOEQ01000004.1_267@PF00015_full_PFAM.518.704--1||RS_GCF_900110655.1_protein.faa_NZ_FOEQ01000014.1_2@PF00015_full_PFAM.437.616--2||RS_GCF_900111895.1_protein.faa_NZ_FOKB01000008.1_162@PF00015_full_PFAM.424.615--1||RS_GCF_900112375.1_protein.faa_NZ_FOLS01000005.1_14@PF00015_full_PFAM.517.701--4||RS_GCF_900112375.1_protein.faa_NZ_FOLS01000006.1_192@PF00015_full_PFAM.466.637--11||RS_GCF_900112375.1_protein.faa_NZ_FOLS01000007.1_117@PF00015_full_PFAM.517.699--9||RS_GCF_900112375.1_protein.faa_NZ_FOLS01000013.1_112@PF00015_full_PFAM.517.701--2||RS_GCF_900112375.1_protein.faa_NZ_FOLS01000014.1_23@PF00015_full_PFAM.448.617--10||RS_GCF_900112375.1_protein.faa_NZ_FOLS01000025.1_3@PF00015_full_PFAM.414.614--4||RS_GCF_900112375.1_protein.faa_NZ_FOLS01000025.1_4@PF00015_full_PFAM.414.613--2||RS_GCF_900112375.1_protein.faa_NZ_FOLS01000027.1_16@PF00015_full_PFAM.392.623--3||RS_GCF_900112375.1_protein.faa_NZ_FOLS01000038.1_9@PF00015_full_PFAM.440.617--2||RS_GCF_900113505.1_protein.faa_NZ_FOPO01000001.1_134@PF00015_full_PFAM.401.622--4||RS_GCF_900113505.1_protein.faa_NZ_FOPO01000001.1_294@PF00015_full_PFAM.437.616--13||RS_GCF_900113505.1_protein.faa_NZ_FOPO01000009.1_270@PF00015_full_PFAM.411.616--7||RS_GCF_900113505.1_protein.faa_NZ_FOPO01000015.1_23@PF00015_full_PFAM.439.619--2||RS_GCF_900113905.1_protein.faa_NZ_FORC01000001.1_610@PF00015_full_PFAM.504.704--1||RS_GCF_900115475.1_protein.faa_NZ_FOWP01000004.1_240@PF00015_full_PFAM.407.616--24||RS_GCF_900115555.1_protein.faa_NZ_FOWX01000006.1_74@PF00015_full_PFAM.427.611--18||RS_GCF_900115555.1_protein.faa_NZ_FOWX01000007.1_153@PF00015_full_PFAM.519.703--1||RS_GCF_900115555.1_protein.faa_NZ_FOWX01000014.1_80@PF00015_full_PFAM.409.602--24||RS_GCF_900115555.1_protein.faa_NZ_FOWX01000015.1_55@PF00015_full_PFAM.402.622--36||RS_GCF_900115555.1_protein.faa_NZ_FOWX01000015.1_84@PF00015_full_PFAM.466.618--1||RS_GCF_900115695.1_protein.faa_NZ_FOXK01000002.1_170@PF00015_full_PFAM.326.519--1||RS_GCF_900120175.1_protein.faa_NZ_FQLF01000002.1_1688@PF00015_full_PFAM.334.531--1||RS_GCF_900129835.1_protein.faa_NZ_FQXA01000004.1_256@PF00015_full_PFAM.412.612--1||RS_GCF_900156465.1_protein.faa_NZ_LT707064.1_1010@PF00015_full_PFAM.421.612--4||RS_GCF_900156465.1_protein.faa_NZ_LT707064.1_1031@PF00015_full_PFAM.409.612--4||RS_GCF_900177775.1_protein.faa_NZ_FXWH01000001.1_202@PF00015_full_PFAM.418.616--1||RS_GCF_900187445.1_protein.faa_NZ_FYEB01000009.1_164@PF00015_full_PFAM.421.616--1||RS_GCF_900187445.1_protein.faa_NZ_FYEB01000010.1_176@PF00015_full_PFAM.409.614--2||RS_GCF_900187455.1_protein.faa_NZ_FYDX01000003.1_290@PF00015_full_PFAM.513.697--1||RS_GCF_900187455.1_protein.faa_NZ_FYDX01000027.1_39@PF00015_full_PFAM.422.619--6||RS_GCF_900187505.1_protein.faa_NZ_FYDL01000003.1_247@PF00015_full_PFAM.398.620--1||RS_GCF_900187565.1_protein.faa_NZ_FYED01000001.1_304@PF00015_full_PFAM.443.616--2||RS_GCF_900187605.1_protein.faa_NZ_FYEA01000003.1_119@PF00015_full_PFAM.509.704--1||RS_GCF_900187605.1_protein.faa_NZ_FYEA01000015.1_35@PF00015_full_PFAM.416.618--2||RS_GCF_900187645.1_protein.faa_NZ_FYEE01000003.1_36@PF00015_full_PFAM.433.615--1||RS_GCF_900187975.1_protein.faa_NZ_FZPC01000003.1_9@PF00015_full_PFAM.436.617--1||RS_GCF_900187975.1_protein.faa_NZ_FZPC01000005.1_219@PF00015_full_PFAM.412.614--12||RS_GCF_900187975.1_protein.faa_NZ_FZPC01000005.1_220@PF00015_full_PFAM.415.615--10||RS_GCF_900187975.1_protein.faa_NZ_FZPC01000017.1_72@PF00015_full_PFAM.447.614--1||RS_GCF_900187975.1_protein.faa_NZ_FZPC01000020.1_3@PF00015_full_PFAM.421.615--5||RS_GCF_900188455.1_protein.faa_NZ_FZOL01000001.1_260@PF00015_full_PFAM.493.676--3||RS_GCF_900188455.1_protein.faa_NZ_FZOL01000001.1_36@PF00015_full_PFAM.515.701--2||RS_GCF_900188455.1_protein.faa_NZ_FZOL01000002.1_138@PF00015_full_PFAM.438.616--1||RS_GCF_900277125.1_protein.faa_NZ_OPYN01000108.1_94@PF00015_full_PFAM.519.705--1||RS_GCF_900277125.1_protein.faa_NZ_OPYN01000207.1_193@PF00015_full_PFAM.407.606--19||RS_GCF_900277125.1_protein.faa_NZ_OPYN01000232.1_49@PF00015_full_PFAM.437.616--1||RS_GCF_900277125.1_protein.faa_NZ_OPYN01000232.1_50@PF00015_full_PFAM.446.628--71||RS_GCF_900536025.1_protein.faa_NZ_UNOZ01000013.1_16@PF00015_full_PFAM.428.618--2||RS_GCF_900581005.1_protein.faa_NZ_UTCP01000150.1_202@PF00015_full_PFAM.430.616--8||RS_GCF_900581005.1_protein.faa_NZ_UTCP01000338.1_12@PF00015_full_PFAM.409.614--9||RS_GCF_900581005.1_protein.faa_NZ_UTCP01000422.1_138@PF00015_full_PFAM.402.622--2||RS_GCF_900581005.1_protein.faa_NZ_UTCP01000470.1_94@PF00015_full_PFAM.406.619--1||RS_GCF_900581005.1_protein.faa_NZ_UTCP01000475.1_76@PF00015_full_PFAM.406.599--1||RS_GCF_900581005.1_protein.faa_NZ_UTCP01000559.1_13@PF00015_full_PFAM.422.619--1||RS_GCF_900601905.1_protein.faa_NZ_UWFA01000170.1_127@PF00015_full_PFAM.427.624--1||RS_GCF_900618535.1_protein.faa_NZ_UYJA01000005.1_295@PF00015_full_PFAM.425.617--1||RS_GCF_900636545.1_protein.faa_NZ_LR134290.1_2656@PF00015_full_PFAM.524.703--1||RS_GCF_900636545.1_protein.faa_NZ_LR134290.1_3089@PF00015_full_PFAM.414.614--1||RS_GCF_900636545.1_protein.faa_NZ_LR134290.1_496@PF00015_full_PFAM.327.518--1||RS_GCF_900636825.1_protein.faa_NZ_LR134318.1_4053@PF00015_full_PFAM.513.704--1||RS_GCF_900637545.1_protein.faa_NZ_LR134376.1_1379@PF00015_full_PFAM.348.529--1||RS_GCF_902497745.1_protein.faa_NZ_CABVHJ010000025.1_41@PF00015_full_PFAM.413.616--1||RS_GCF_902497785.1_protein.faa_NZ_CABVHK010000020.1_95@PF00015_full_PFAM.422.618--1||RS_GCF_902497785.1_protein.faa_NZ_CABVHK010000022.1_106@PF00015_full_PFAM.410.597--2||RS_GCF_902497845.1_protein.faa_NZ_CABVIB010000049.1_5@PF00015_full_PFAM.421.620--1||RS_GCF_902497875.1_protein.faa_NZ_CABVHY010000037.1_26@PF00015_full_PFAM.324.522--1||RS_GCF_902498135.1_protein.faa_NZ_CABVIE010000065.1_1@PF00015_full_PFAM.81.172--6||RS_GCF_902506495.1_protein.faa_NZ_LR733264.1_1047@PF00015_full_PFAM.511.703--1||RS_GCF_902506495.1_protein.faa_NZ_LR733264.1_592@PF00015_full_PFAM.445.619--4||RS_GCF_902506495.1_protein.faa_NZ_LR733265.1_437@PF00015_full_PFAM.435.616--1||RS_GCF_902506495.1_protein.faa_NZ_LR733265.1_961@PF00015_full_PFAM.408.614--5||RS_GCF_904063055.1_protein.faa_NZ_CAJFCN010000005.1_88@PF00015_full_PFAM.437.617--1||RS_GCF_904063055.1_protein.faa_NZ_CAJFCN010000010.1_155@PF00015_full_PFAM.441.620--1||RS_GCF_904063055.1_protein.faa_NZ_CAJFCN010000019.1_10@PF00015_full_PFAM.518.703--8||RS_GCF_904063055.1_protein.faa_NZ_CAJFCN010000027.1_1@PF00015_full_PFAM.408.610--2:scovhsp_avg=72.84377791959157:scovhsp_max=98.9:scovhsp_min=50.0:scovhsp_std=13.366218759102845:scovhsp_sum=228292.4:send_avg=157.12476068921507:send_max=230.0:send_min=25.0:send_std=29.32625844853065:send_sum=492429.0:sstart_avg=19.85768985322272:sstart_max=106.0:sstart_min=1.0:sstart_std=22.079568625272458:sstart_sum=62234.0])0.275:0.0227726[&&NHX:Sample_counter=rhizpot1--1078||rhizpot2--169||rhizpot3--465||rhiztom1--1374||rhiztom2--731||rhiztom3--2623:Type_counter=GTDB--8080||capture--6440:besthit_avg=94.09684495192307:besthit_max=100.0:besthit_min=42.6:besthit_std=8.07708869885133:besthit_sum=313154.3:bitscore_avg=221.97668269230766:bitscore_max=334.0:bitscore_min=38.9:bitscore_std=54.02775314207765:bitscore_sum=738738.3999999999:capture_class_counter=c__AC1--6||c__Acidobacteriae--12||c__Actinomycetia--31||c__Alphaproteobacteria--409||c__Anaerolineae--30||c__B64-G9--1||c__Bacilli--44||c__Bacteroidia--3||c__Binatia--1||c__Blastocatellia--1||c__Campylobacteria--7||c__Chitinivibrionia--1||c__Chloroflexia--38||c__Clostridia--60||c__Coriobacteriia--1||c__Cyanobacteriia--6||c__Deinococci--2||c__Desulfarculia--4||c__Desulfobaccia--1||c__Desulfobacteria--8||c__Desulfobulbia--20||c__Desulfotomaculia--1||c__Desulfovibrionia--119||c__Desulfuromonadia--227||c__Dormibacteria--14||c__Eremiobacteria--29||c__Gammaproteobacteria--4994||c__Gemmatimonadetes--128||c__Geothermincolia--2||c__Halobacteria--18||c__Holophagae--57||c__JACPTQ01--1||c__JACQYL01--1||c__Kiritimatiellae--2||c__Koll11--1||c__Ktedonobacteria--1||c__Leptospirae--1||c__Limnochordia--2||c__Limnocylindria--6||c__Magnetococcia--5||c__Methanomicrobia--1||c__Methanosarcinia--1||c__Methylomirabilia--2||c__Myxococcia--39||c__Negativicutes--11||c__Nitrospiria--2||c__OLB16--1||c__Ozemobacteria--1||c__Peptococcia--1||c__Phycisphaerae--2||c__Planctomycetia--7||c__Polyangia--11||c__Rhodothermia--2||c__SAR324--1||c__Sericytochromatia--1||c__Spirochaetia--17||c__Syntrophia--5||c__Syntrophomonadia--1||c__Syntrophorhabdia--3||c__Thermococci--1||c__Thermoleophilia--3||c__UBA10030--1||c__UBA1135--1||c__UBA4802--3||c__UBA4882--1||c__UBA6191--1||c__UBA7883--1||c__UBA9217--18||c__Verrucomicrobiae--3||c__Vicinamibacteria--2||c__XYA12-FULL-58-9--1:capture_domain_counter=d__Archaea--21||d__Bacteria--6419:capture_family_counter=f__0-14-0-80-60-11--1||f__AK92--2||f__Acetivibrionaceae--1||f__Acetobacteraceae--13||f__Acidobacteriaceae--4||f__Acidothermaceae--1||f__Acutalibacteraceae--1||f__Aeromonadaceae--77||f__Alicyclobacillaceae--2||f__Alteromonadaceae--9||f__Anaerohalosphaeraceae--1||f__Anaeromyxobacteraceae--2||f__Anoxybacillaceae--2||f__Anoxymicrobiaceae--2||f__Aquaspirillaceae--5||f__Azospirillaceae--71||f__B64-G9--1||f__Bacillaceae--3||f__Bacillaceae_B--2||f__Baltobacteraceae--2||f__Beijerinckiaceae--56||f__Brevibacillaceae--2||f__Bryobacteraceae--6||f__Burkholderiaceae--104||f__CAIKXV01--1||f__CGMCC-115125--5||f__CSP1-4--6||f__CSP1-6--1||f__Caulobacteraceae--53||f__Celerinatantimonadaceae--2||f__Cellulosilyticaceae--1||f__Cellvibrionaceae--8||f__Chitinibacteraceae--8||f__Chitinimonadaceae--4||f__Chitinispirillaceae--1||f__Chitinophagaceae--1||f__Chloracidobacteriaceae--1||f__Chloroflexaceae--2||f__Chromatiaceae--18||f__Chromobacteriaceae--39||f__Cohaesibacteraceae--1||f__Competibacteraceae--12||f__Cryptosporangiaceae--1||f__DC0425bin3--1||f__DSM-103792--2||f__DSM-18226--2||f__DT-91--1||f__DTKN01--36||f__DTU010--1||f__DTU087--1||f__DY6--1||f__Dendrosporobacteraceae--1||f__Desulfarculaceae--4||f__Desulfatirhabdiaceae--1||f__Desulfobulbaceae--5||f__Desulfococcaceae--4||f__Desulfomicrobiaceae--4||f__Desulfosarcinaceae--3||f__Desulfovibrionaceae--115||f__Desulfurivibrionaceae--15||f__Desulfuromonadaceae--9||f__Devosiaceae--1||f__Domibacillaceae--3||f__Dongiaceae--7||f__Ectothiorhodospiraceae--1||f__Elsteraceae--2||f__Endozoicomonadaceae--1||f__Enterobacteriaceae--11||f__EnvOPS12--24||f__EtOH8--2||f__Exiguobacteraceae--5||f__Fen-1342--1||f__Ferrovaceae--1||f__GCA-002686595--1||f__GCA-002753745--1||f__GWC2-71-9--12||f__Ga0077523--1||f__Ga0077536--1||f__Gallaecimonadaceae--6||f__Gallionellaceae--22||f__Geitlerinemaceae--3||f__Gemmatimonadaceae--1||f__Geobacteraceae--127||f__Geodermatophilaceae--6||f__Geopsychrobacteraceae--1||f__HTCC2089--1||f__Haladaptataceae--10||f__Haloarculaceae--2||f__Halobacteriaceae--3||f__Haloferacaceae--1||f__Halomonadaceae--21||f__Halorhodospiraceae--4||f__Helicobacteraceae--5||f__Holophagaceae--57||f__ISCAR-4553--1||f__J111--1||f__JAAXQG01--1||f__JAAYKL01--1||f__JAAZVP01--1||f__JACPAU01--1||f__JACPRK01--1||f__JACPTQ01--1||f__JACQYL01--1||f__JACRHJ01--16||f__JACRLM01--1||f__JACZKF01--1||f__JADGAP01--1||f__JAEUJZ01--3||f__JAFGEK01--1||f__JAFGIB01--2||f__JAFGJZ01--1||f__JAFNAJ01--2||f__Ketobacteraceae--1||f__Kiloniellaceae--2||f__Kineococcaceae--6||f__Ktedonobacteraceae--1||f__Lachnospiraceae--17||f__Leptospiraceae--1||f__Longimicrobiaceae--114||f__Magnetaquicoccaceae--3||f__Magnetospirillaceae--40||f__Magnetovibrionaceae--3||f__Marinicellaceae--1||f__Marinomonadaceae--3||f__Methanoperedenaceae--1||f__Methanospirillaceae--1||f__Methylococcaceae--4||f__Methyloligellaceae--1||f__Methylomonadaceae--2||f__Methylophagaceae--1||f__Micavibrionaceae--2||f__Micromonosporaceae--14||f__Microscillaceae--1||f__Miltoncostaeaceae--1||f__Moraxellaceae--3||f__Moritellaceae--1||f__Myxococcaceae--37||f__NBRC-103111--1||f__Nannocystaceae--1||f__Natrialbaceae--2||f__Natronospirillaceae--4||f__Nitrincolaceae--9||f__Nitrospiraceae--1||f__Nostocaceae--2||f__Oleiphilaceae--21||f__Opitutaceae--1||f__Oscillospiraceae--27||f__Ozemobacteraceae--1||f__Paenibacillaceae--21||f__Peptostreptococcaceae--3||f__Pirellulaceae--1||f__Polyangiaceae--3||f__Pontiellaceae--1||f__Porticoccaceae--1||f__Pseudohongiellaceae--1||f__Pseudomonadaceae--4181||f__Pseudopelobacteraceae--81||f__QNZT01--1||f__Quadrisphaeraceae--1||f__RZYC01--1||f__Rhizobiaceae--33||f__Rhodanobacteraceae--1||f__Rhodobacteraceae--10||f__Rhodocyclaceae--252||f__Rhodospirillaceae--1||f__Rhodothalassiaceae--1||f__Ruminococcaceae--9||f__S140-43--2||f__S141-70--1||f__S144-34--2||f__SCRA01--27||f__SCUR01--1||f__SG8-41--1||f__SLAA01--2||f__SURF-12--1||f__SXTU01--1||f__SZUA-229--2||f__SZUA-401--2||f__SZUA-540--1||f__SZUA-545--1||f__Salinibacteraceae--1||f__Salinisphaeraceae--1||f__Salinispiraceae--1||f__Sandaracinaceae--1||f__Sedimentibacteraceae--1||f__Sedimenticolaceae--6||f__Sediminispirochaetaceae--1||f__Selenomonadaceae--9||f__Shewanellaceae--22||f__Smithellaceae--1||f__Solirubrobacteraceae--2||f__Sphingomonadaceae--23||f__Spirulinaceae--1||f__Stappiaceae--4||f__Steroidobacteraceae--5||f__Streptosporangiaceae--2||f__Succinivibrionaceae--25||f__Syntrophaceae--1||f__Syntrophomonadaceae--1||f__Syntrophorhabdaceae--1||f__Tepidamorphaceae--2||f__Thalassobaculaceae--5||f__Thalassospiraceae--5||f__Thermaceae--2||f__Thermithiobacillaceae--1||f__Thermococcaceae--1||f__Thermoguttaceae--6||f__Thioalkalivibrionaceae--1||f__Thiobacillaceae--22||f__Thiohalomonadaceae--4||f__Thiohalospiraceae--1||f__Thiomicrospiraceae--1||f__Tistrellaceae--1||f__Treponemataceae--4||f__UBA12059--6||f__UBA1321--1||f__UBA1429--1||f__UBA2255--4||f__UBA2279--1||f__UBA2294--4||f__UBA4093--1||f__UBA5518--1||f__UBA5550--2||f__UBA5619--3||f__UBA5745--1||f__UBA6013--1||f__UBA6663--4||f__UBA6906--1||f__UBA6960--1||f__UBA7541--2||f__UBA7701--1||f__UBA8260--14||f__UBA8346--1||f__UBA8932--3||f__UBA9217--2||f__UTPRO1--1||f__UXAT02--2||f__VENG01--1||f__Vibrionaceae--27||f__WCHB1-27--2||f__Wenzhouxiangellaceae--6||f__XN24--1||f__XYD2-FULL-50-16--1||f__Xanthobacteraceae--65||f__Xanthomonadaceae--13:capture_genus_counter=g__1109--1||g__13-2-20CM-66-19--1||g__20CM-2-65-7--7||g__20CM-4-69-16--3||g__62-47--9||g__AR37--1||g__Accumulibacter--3||g__Acidobacterium--1||g__Acidoferrum--2||g__Acidothermus--1||g__Acidovorax--3||g__Acinetobacter--3||g__Actinoplanes--12||g__Acutalibacter--1||g__Aeromonas--74||g__Afipia--2||g__Agarivorans--2||g__Agrobacterium--5||g__Albitalea--1||g__Alicyclobacillus_A--1||g__Alicyclobacillus_J--1||g__Aliidiomarina--1||g__Alkalilimnicola--3||g__Allochromatium--3||g__Allorhizobium--1||g__Alpha-05--1||g__Alteromonas--1||g__Amantichitinum--1||g__Aminidesulfovibrio--7||g__An92--2||g__Anabaena--1||g__Anaeromyxobacter--1||g__Ancylobacter_B--1||g__Andreprevotia--1||g__Anoxybacillus--1||g__Anoxybacillus_A--1||g__Aquabacterium--2||g__Aquitalea--5||g__Archangium--16||g__Aromatoleum--2||g__Asticcacaulis--3||g__Aureimonas--4||g__Avisuccinivibrio--5||g__Azoarcus--1||g__Azohydromonas--1||g__Azonexus--35||g__Azospira_A--5||g__Azospirillum--48||g__B1Sed10-166--2||g__BM707--4||g__BN140002--1||g__BOG-1155--2||g__BRH-c0--1||g__Bacillus--2||g__Bacillus_AB--1||g__Bacillus_O--2||g__Baekduia--1||g__Blastochloris--1||g__Blastococcus--1||g__Bordetella_C--3||g__Bosea--6||g__Bowmanella--1||g__Bradyrhizobium--27||g__Brasilonema--1||g__Brenneria--1||g__Brevibacillus--1||g__Burkholderia--1||g__Butyribacter--1||g__CADDYT01--1||g__CAG-353--6||g__CAG-411--1||g__CAHJWH01--45||g__CAIKXV01--1||g__CAIQQQ01--1||g__CAIULK01--1||g__CAIVHB01--1||g__CAIYCT01--1||g__CAIYPH01--1||g__CAIZEE01--2||g__CAJANL01--1||g__CAJAWW01--1||g__CAJBIL01--1||g__CFH-S0501--1||g__CSSED11-302--1||g__CTSoil-081--1||g__Caballeronia--1||g__Caccovicinus--2||g__Caenibius--2||g__Caulobacter--2||g__Cellvibrio--7||g__Ch67--1||g__Chimaeribacter--1||g__Chitinimonas--2||g__Chitiniphilus--3||g__Chitinolyticbacter--1||g__Chromatium--6||g__Chromobacterium--6||g__Cohaesibacter--1||g__Cohnella--2||g__Colwellia--3||g__Colwellia_A--1||g__Comamonas--7||g__Competibacter_A--1||g__Contendobacter--3||g__Corallococcus--13||g__Croceibacterium--1||g__Cronobacter--2||g__Cryptosporangium--1||g__Cupriavidus--1||g__Curvibacter--3||g__Cystobacter--1||g__DP-19--1||g__DRKI01--2||g__DSBN01--1||g__DSQQ01--1||g__DSSF01--1||g__DSTP01--1||g__DT-91--1||g__DTU087--1||g__DUUT01--1||g__Defluviicoccus_A--1||g__Delta-02--1||g__Dendrosporobacter--1||g__Desulfatitalea--1||g__Desulfobacillus--4||g__Desulfobulbus--1||g__Desulfocarbo--1||g__Desulfomicrobium--4||g__Desulfonema_B--2||g__Desulfosarcina--2||g__Desulfovibrio--16||g__Devosia--1||g__Domibacillus--1||g__Dongia--6||g__Duganella--2||g__Dysosmobacter--4||g__ER4--1||g__ESFC-1--1||g__Ectothiorhodospira--1||g__Elarobacter--1||g__Endobugula--1||g__Endozoicomonas--1||g__Ensifer_A--1||g__Enterenecus--5||g__Enterobacter--1||g__Enterocloster--1||g__Epibacterium--1||g__Epulopiscium_B--1||g__Exiguobacterium--1||g__Exiguobacterium_A--4||g__F1-120-MAGs118--1||g__FEB-22--4||g__FEN-1191--2||g__FEN-1350--1||g__FEN-727--2||g__FKL33--1||g__Fen-1039--6||g__Fen-1255--1||g__Ferrimonas--6||g__Formivibrio--1||g__GCA-2746365--1||g__GCA-2753745--1||g__GUT77--1||g__Ga0077526--1||g__Ga0077536--1||g__Ga0077550--1||g__Gallaecimonas--6||g__Gallionella--2||g__Gemmobacter_B--1||g__Geoanaerobacter--26||g__Geobacter--9||g__Geodermatophilus--1||g__Geomesophilobacter--6||g__Geomobilibacter--1||g__Geomobilimonas--1||g__Geomonas--74||g__Geothrix--43||g__Gluconacetobacter--4||g__HA3dbin3--1||g__HLUCCA09--1||g__Halobacterium--3||g__Halomonas--7||g__Haloplanus--1||g__Halorhodospira--1||g__Halorientalis--1||g__Halorussus--10||g__Haloterrigena--1||g__Halovenus--1||g__Halovivax--1||g__Helicobacter_C--1||g__Helicobacter_D--1||g__Helicobacter_E--2||g__Helicobacter_G--1||g__Herbaspirillum--6||g__Herbivorax--1||g__Holophaga--14||g__Humidesulfovibrio--1||g__Hyalangium--1||g__Hydrogenispora--1||g__Hydrogenovibrio--1||g__ISCAR-4553--1||g__Ideonella--1||g__Imhoffiella--1||g__J134--1||g__JAABRU01--2||g__JAANAU01--1||g__JAAUUB01--1||g__JAAXQG01--1||g__JAAXXJ01--2||g__JAAYCI01--3||g__JAAZNF01--1||g__JAAZVP01--1||g__JABIRP01--1||g__JABWBD01--1||g__JACAEO01--2||g__JACCES01--1||g__JACPAU01--1||g__JACPFJ01--10||g__JACPRK01--1||g__JACPTQ01--1||g__JACQVC01--1||g__JACQXX01--1||g__JACQYL01--1||g__JACRAR01--1||g__JACRCG01--27||g__JACRDC01--1||g__JACRHJ01--16||g__JACRLM01--1||g__JACRUB01--1||g__JACZKF01--1||g__JADFXV01--2||g__JADGAP01--1||g__JADGRF01--2||g__JADJCH01--1||g__JADJOM01--1||g__JADKCZ01--1||g__JAEUJG01--3||g__JAEUJQ01--1||g__JAEUQQ01--2||g__JAFAKZ01--2||g__JAFAYN01--114||g__JAFGDS01--2||g__JAFGEK01--1||g__JAFGJK01--1||g__JAFGKG01--36||g__JAFGNN01--6||g__JAFGRD01--3||g__JAFGRW01--1||g__JAFGXQ01--1||g__JAGFXR01--2||g__JAGNKU01--1||g__JAGNNG01--3||g__JAGTRP01--2||g__JAHJTV01--1||g__Janthinobacterium--7||g__JdFR-95--2||g__Jeongeupia--1||g__KK5--1||g__KS41--1||g__Kineococcus--6||g__Klenkia--3||g__Komagataeibacter--4||g__LMUX01--1||g__LX47W--1||g__Lacimicrobium--1||g__Lawsonibacter--7||g__Leptospira--1||g__Luteimonas--2||g__MED-G138--1||g__MGBC164599--1||g__Macromonas--2||g__Magnetaquicoccus--2||g__Magnetospirillum--9||g__Magnetovibrio--3||g__Mailhella--3||g__Malikia--1||g__Manganitrophus--1||g__Marinicella--1||g__Marinobacter--15||g__Marinobacter_A--6||g__Marinobacterium--1||g__Marinomonas--3||g__Marinospirillum--6||g__Marivivens--1||g__Massilia--2||g__Megalodesulfovibrio--5||g__Meiothermus--2||g__Melittangium--3||g__Metabacillus_C--1||g__Methanoperedens--1||g__Methanospirillum--1||g__Methylobacterium--36||g__Methylocystis--1||g__Methylogaea--1||g__Methylomagnum--1||g__Methylomarinum--1||g__Methylophaga--1||g__Methyloumidiphilus--2||g__Microvirga--5||g__Microvirgula--1||g__Miltoncostaea--1||g__Mixta--1||g__Mobilitalea--1||g__Modestobacter--1||g__Moritella--1||g__Motiliproteus--2||g__Muricomes--4||g__NSJ-51--1||g__Natronospirillum--1||g__Neorhizobium--11||g__Niastella--1||g__Nibricoccus--1||g__Nisaea--1||g__Nitrincola--3||g__Nitrobacter--1||g__Nitrospira_D--1||g__Niveibacterium--1||g__Novosphingobium--2||g__Novosphingopyxis--3||g__OLB14--23||g__Oceanisphaera--2||g__Oceanospirillum--5||g__Oryzomonas--35||g__Ozemobacter--1||g__PALSA-1006--13||g__PBB1--2||g__PGXY01--1||g__PMG-095--1||g__Pacificimonas--1||g__Paenibacillus--3||g__Paenibacillus_C--4||g__Paenibacillus_F--1||g__Paenibacillus_J--2||g__Paenibacillus_N--1||g__Paenibacillus_Z--2||g__Palsa-288--2||g__Palsa-881--1||g__Palsa-89--4||g__Paludibaculum--1||g__Pandoraea--3||g__Pantoea--2||g__Paraburkholderia--3||g__Pararheinheimera--1||g__Parasulfuritortus--1||g__Paucibacter--1||g__Paucibacter_A--1||g__Pelagibius--2||g__Pelethomonas--4||g__Pelomonas--1||g__Pelotalea--2||g__Pelovirga--1||g__Peptoclostridium--1||g__Permianibacter--2||g__Phaeospirillum--27||g__Phenylobacterium--2||g__Phormidium_A--3||g__Photobacterium--5||g__Pigmentiphaga--2||g__Planomonospora--1||g__Plesiomonas--1||g__Pokkaliibacter--3||g__Polyangium--2||g__Pontiella--1||g__Propionivibrio--1||g__Providencia--1||g__Pseudodesulfovibrio--17||g__Pseudodesulfuromonas--9||g__Pseudoduganella--5||g__Pseudogulbenkiania--20||g__Pseudohongiella--1||g__Pseudolabrys--10||g__Pseudomonas--173||g__Pseudomonas_A--47||g__Pseudomonas_B--21||g__Pseudomonas_D--16||g__Pseudomonas_E--3588||g__Pseudomonas_F--144||g__Pseudomonas_H--9||g__Pseudomonas_M--173||g__Pseudomonas_N--4||g__Pseudomonas_O--1||g__Pseudomonas_R--2||g__Pseudopelobacter--1||g__Pseudophaeobacter--1||g__Pseudovibrio--3||g__Pusillimonas_A--1||g__Pusillimonas_B--2||g__Pyruvatibacter--5||g__QGON01--1||g__QNZT01--1||g__Quadrisphaera--1||g__Quinella--1||g__RAAP-1--1||g__RPQJ01--1||g__RPRC01--2||g__RUG12372--1||g__RUG12461--1||g__RXIX01--1||g__RZYC01--1||g__Rahnella--1||g__Ramlibacter--2||g__Rhabdaerophilum--1||g__Rhizobium--4||g__Rhodanobacter--1||g__Rhodobacter--1||g__Rhodoferax--5||g__Rhodoferax_B--1||g__Rhodopila--1||g__Rhodoplanes--1||g__Rivicola--4||g__Romboutsia_D--2||g__Roseomonas--2||g__Rossellomorea--2||g__Rubrivivax--17||g__S010-25--1||g__S0819--2||g__S140-43--2||g__S141-70--1||g__S144-34--2||g__SCN-70-22--1||g__SCRA01--27||g__SCUB01--1||g__SG-bin9--3||g__SKIB01--1||g__SKOM01--7||g__SKVS01--1||g__SLDE01--1||g__SLIM01--1||g__SSA4--1||g__SSSZ01--1||g__STGJ01--2||g__SURF-16--1||g__SURF-52--1||g__SXTU01--1||g__SYSU-D60009--1||g__SZUA-401--2||g__SZUA-493--3||g__SZUA-540--1||g__Saccharibacillus--7||g__Saccharospirillum--2||g__Salinarimonas--6||g__Salinibacter--1||g__Salinicola--2||g__Salinisphaera--1||g__Schaedlerella--1||g__Sedimentibacter--1||g__Sedimenticola--2||g__Selenomonas--1||g__Selenomonas_A--2||g__Selenomonas_B--4||g__Shewanella--16||g__Shimia--1||g__Sideroxydans--7||g__Sinorhizobium--3||g__Skermanella--23||g__Solidesulfovibrio--53||g__Solirubrobacter--1||g__SpSt-583--4||g__Sphaerotilus--1||g__Sphingobium--1||g__Sphingomonas--11||g__Sphingorhabdus_B--2||g__Spirilliplanes--1||g__Spirillospora--1||g__Sporofaciens--1||g__Stappia--1||g__Stenotrophomonas--8||g__Steroidobacter--1||g__Stieleria--1||g__Stigmatella--2||g__Succinivibrio--20||g__Sulfitobacter--1||g__Sulfopaludibacter--1||g__Sulfuritalea--174||g__Symbiobacter--1||g__Syntrophus--1||g__T33-2--1||g__Tardiphaga--4||g__Tateyamaria--1||g__Telmatospirillum--1||g__Tepidamorphus--2||g__Terracidiphilus--1||g__Thalassobaculum_A--3||g__Thalassospira--5||g__Thauera--11||g__Thauera_A--3||g__Thermithiobacillus--1||g__Thermococcus--1||g__Thioalkalivibrio--1||g__Thiobacillus--21||g__Thiocystis--7||g__Thiodiazotropha--2||g__Thiohalospira--1||g__Thiomonas--3||g__Thiorhodovibrio--1||g__Tistrella--1||g__Tolumonas--1||g__Treponema_F--4||g__Trichlorobacter--6||g__Trinickia--2||g__UBA10518--2||g__UBA1321--1||g__UBA1573--2||g__UBA2250--1||g__UBA2255--4||g__UBA2262--1||g__UBA2286--1||g__UBA2658--1||g__UBA2767--1||g__UBA3402--1||g__UBA4093--1||g__UBA4851--1||g__UBA5123--13||g__UBA5195--1||g__UBA5202--2||g__UBA5216--1||g__UBA5518--1||g__UBA5619--3||g__UBA6013--1||g__UBA6814--11||g__UBA7803--1||g__UBA8260--14||g__UBA8904--1||g__Undibacterium--2||g__VENG01--1||g__VEOV01--7||g__VJOY01--3||g__VTOM01--3||g__Ventrimonas--2||g__Vibrio--22||g__Virgisporangium--1||g__Vogesella--4||g__WGLV01--1||g__WLYX01--2||g__WRMS01--1||g__Wenzhouxiangella--6||g__XN24--1||g__Xanthomonas--2||g__Xanthomonas_A--1||g__Yoonia--1||g__Z2-YC6860--1||g__ZCTH02-B3--1||g__Zoogloea--5||g__Zymobacter--1:capture_order_counter=o__4572-78--1||o__AC1--6||o__Acetivibrionales--1||o__Acetobacterales--13||o__Acidithiobacillales--1||o__Acidobacteriales--4||o__Acidoferrales--2||o__Acidothermales--1||o__Actinomycetales--7||o__Alicyclobacillales--2||o__Anaerolineales--28||o__Azospirillales--71||o__B64-G9--1||o__Bacillales--5||o__Bacillales_B--7||o__Bacteroidales--1||o__Baltobacterales--29||o__Brevibacillales--2||o__Bryobacterales--6||o__Burkholderiales--460||o__Campylobacterales--7||o__Caulobacterales--53||o__Chitinivibrionales--1||o__Chitinophagales--1||o__Chloracidobacteriales--1||o__Chloroflexales--2||o__Chromatiales--24||o__Competibacterales--12||o__Cyanobacteriales--6||o__Cytophagales--1||o__DRI-13--1||o__DSM-16054--1||o__DSM-1736--1||o__DSM-27196--3||o__DTKN01--36||o__DTU010--1||o__DTU087--1||o__Deinococcales--2||o__Desulfarculales--4||o__Desulfobaccales--1||o__Desulfobacterales--8||o__Desulfobulbales--20||o__Desulfotomaculales--1||o__Desulfovibrionales--119||o__Desulfuromonadales--19||o__Dongiales--7||o__Ectothiorhodospirales--2||o__Elsterales--2||o__Enterobacterales--182||o__Exiguobacterales--5||o__Fen-727--2||o__Ga0077536--1||o__Gemmatimonadales--13||o__Geobacterales--208||o__Halobacteriales--18||o__Halothiobacillales--1||o__Holophagales--57||o__JAAYKL01--1||o__JACPRK01--1||o__JACPTQ01--1||o__JACQYL01--1||o__JACRHJ01--16||o__Kiloniellales--2||o__Kiritimatiellales--1||o__Ktedonobacterales--1||o__Lachnospirales--18||o__Leptospirales--1||o__Limnocylindrales--6||o__Longimicrobiales--115||o__Magnetococcales--5||o__Methanomicrobiales--1||o__Methanosarcinales--1||o__Methylacidiphilales--1||o__Methylococcales--6||o__Methylomirabilales--1||o__Micavibrionales--2||o__Miltoncostaeales--1||o__Mycobacteriales--21||o__Myxococcales--39||o__Nannocystales--1||o__Nevskiales--1||o__Nitrococcales--6||o__Nitrosococcales--1||o__Nitrospirales--1||o__OPB41--1||o__Opitutales--1||o__Oscillospirales--37||o__Ozemobacterales--1||o__Paenibacillales--23||o__Palsa-1104--3||o__Parvibaculales--5||o__Pedosphaerales--1||o__Peptostreptococcales--3||o__Pirellulales--7||o__Polyangiales--6||o__Pseudomonadales--4257||o__RZYC01--1||o__Rhizobiales--163||o__Rhodobacterales--10||o__Rhodospirillales--51||o__Rhodothermales--2||o__Rokubacteriales--1||o__S140-43--2||o__S141-70--1||o__S144-34--2||o__S15B-MN24--1||o__SBBL01--1||o__SURF-12--1||o__SZUA-229--2||o__Sedimentisphaerales--1||o__Selenomonadales--9||o__Solirubrobacterales--2||o__Sphingomonadales--24||o__Sporomusales--1||o__Steroidobacterales--5||o__Streptosporangiales--2||o__Syntrophales--5||o__Syntrophomonadales--1||o__Syntrophorhabdales--3||o__Thalassobaculales--5||o__Thermococcales--1||o__Thiohalomonadales--4||o__Thiohalospirales--1||o__Thiomicrospirales--1||o__Tissierellales--1||o__Tistrellales--1||o__Treponematales--13||o__UBA10015--1||o__UBA10030--1||o__UBA1135--1||o__UBA1429--1||o__UBA1845--1||o__UBA4802--3||o__UBA7883--1||o__UBA8260--14||o__UBA8346--1||o__UBA9217--2||o__UTPRO1--1||o__Vicinamibacterales--2||o__XN24--1||o__XYA12-FULL-58-9--1||o__XYD2-FULL-50-16--1||o__Xanthomonadales--21:capture_phylum_counter=p__Acidobacteriota--72||p__Actinobacteriota--37||p__Bacteroidota--6||p__Campylobacterota--7||p__Chloroflexota--75||p__Cyanobacteria--7||p__Deinococcota--2||p__Desulfobacterota--266||p__Desulfobacterota_B--1||p__Desulfobacterota_G--3||p__Desulfobacterota_I--119||p__Dormibacterota--14||p__Edwardsbacteria--6||p__Eremiobacterota--29||p__Fibrobacterota--1||p__Firmicutes--44||p__Firmicutes_A--60||p__Firmicutes_B--3||p__Firmicutes_C--11||p__Firmicutes_G--3||p__Gemmatimonadota--128||p__Halobacteriota--20||p__Methanobacteriota_B--1||p__Methylomirabilota--2||p__Myxococcota--53||p__Nitrospinota--1||p__Nitrospirota--20||p__OLB16--1||p__Omnitrophota--1||p__Planctomycetota--10||p__Proteobacteria--5408||p__Riflebacteria--1||p__SAR324--1||p__Spirochaetota--21||p__UBP17--1||p__Verrucomicrobiota--5:capture_species_counter=s__1109 sp012521465--1||s__13-2-20CM-66-19 sp003136935--1||s__20CM-2-65-7 sp003221035--2||s__20CM-2-65-7 sp003223395--5||s__20CM-4-69-16 sp001919865--3||s__62-47 sp001899255--8||s__62-47 sp017305555--1||s__AR37 sp003220345--1||s__Accumulibacter phosphatis_H--1||s__Accumulibacter sp016714935--1||s__Accumulibacter sp017592775--1||s__Acidobacterium capsulatum--1||s__Acidoferrum sp003223255--2||s__Acidothermus cellulolyticus--1||s__Acidovorax delafieldii_B--1||s__Acidovorax sp001411535--1||s__Acidovorax sp001633105--1||s__Acinetobacter harbinensis--2||s__Acinetobacter sp900625095--1||s__Actinoplanes abujensis--1||s__Actinoplanes auranticolor--2||s__Actinoplanes brasiliensis--1||s__Actinoplanes cinnamomeus--1||s__Actinoplanes consettensis--1||s__Actinoplanes cyaneus--2||s__Actinoplanes durhamensis--1||s__Actinoplanes ianthinogenes--1||s__Actinoplanes sp016464385--1||s__Actinoplanes xinjiangensis--1||s__Acutalibacter muris--1||s__Aeromonas bivalvium--1||s__Aeromonas cavernicola--1||s__Aeromonas diversa--1||s__Aeromonas eucrenophila--1||s__Aeromonas fluvialis--27||s__Aeromonas hydrophila--17||s__Aeromonas jandaei--1||s__Aeromonas lacus--1||s__Aeromonas lusitana--1||s__Aeromonas media--7||s__Aeromonas rivipollensis--2||s__Aeromonas rivuli--1||s__Aeromonas salmonicida--1||s__Aeromonas sanarellii--3||s__Aeromonas schubertii--1||s__Aeromonas simiae--5||s__Aeromonas sp900156095--1||s__Aeromonas veronii--1||s__Aeromonas veronii_A--1||s__Afipia carboxidovorans--1||s__Afipia sp000497575--1||s__Agarivorans sp005405585--2||s__Agrobacterium arsenijevicii--1||s__Agrobacterium tumefaciens_C--3||s__Agrobacterium tumefaciens_I--1||s__Albitalea sp005882155--1||s__Alicyclobacillus_A contaminans--1||s__Alicyclobacillus_J cellulosilyticus--1||s__Aliidiomarina taiwanensis--1||s__Alkalilimnicola ehrlichii--3||s__Allochromatium humboldtianum--3||s__Allorhizobium taibaishanense--1||s__Alpha-05 sp002307145--1||s__Alteromonas oceani--1||s__Amantichitinum sp001313065--1||s__Aminidesulfovibrio sp002382645--7||s__An92 sp019115265--2||s__Anabaena cylindrica--1||s__Anaeromyxobacter dehalogenans_B--1||s__Ancylobacter_B defluvii--1||s__Andreprevotia sp009848685--1||s__Anoxybacillus flavithermus_E--1||s__Anoxybacillus_A rupiensis--1||s__Aquabacterium sp004297345--1||s__Aquabacterium sp004322345--1||s__Aquitalea magnusonii_B--1||s__Aquitalea pelogenes--1||s__Aquitalea sp003693445--3||s__Archangium sp003044305--8||s__Archangium violaceum--6||s__Archangium violaceum_A--2||s__Aromatoleum toluvorans--2||s__Asticcacaulis biprosthecium--1||s__Asticcacaulis excentricus_A--1||s__Asticcacaulis taihuensis--1||s__Aureimonas jatrophae--1||s__Aureimonas sp001463705--1||s__Aureimonas ureilytica--2||s__Avisuccinivibrio pullicola--1||s__Avisuccinivibrio stercorigallinarum--4||s__Azoarcus olearius--1||s__Azohydromonas aeria--1||s__Azonexus aromaticus_B--2||s__Azonexus fungiphilus--1||s__Azonexus hortensis--5||s__Azonexus sp002345845--7||s__Azonexus sp002425245--1||s__Azonexus sp002470165--14||s__Azonexus sp002840765--1||s__Azonexus sp002842345--1||s__Azonexus sp008933675--2||s__Azonexus sp900549295--1||s__Azospira_A sp016183655--5||s__Azospirillum agricola--1||s__Azospirillum baldaniorum--1||s__Azospirillum brasilense_C--2||s__Azospirillum halopraeferens--1||s__Azospirillum humicireducens--7||s__Azospirillum lipoferum--1||s__Azospirillum ramasamyi--2||s__Azospirillum rugosum--1||s__Azospirillum sp003116015--21||s__Azospirillum sp003116095--1||s__Azospirillum sp003119115--1||s__Azospirillum sp003590795--2||s__Azospirillum sp014192915--5||s__Azospirillum sp017356015--1||s__Azospirillum thermophilum--1||s__B1Sed10-166 sp007126415--2||s__BM707 sp002869615--4||s__BN140002 sp008386575--1||s__BOG-1155 sp003165115--2||s__BRH-c0 sp000961645--1||s__Bacillus safensis--1||s__Bacillus subtilis--1||s__Bacillus_AB infantis--1||s__Bacillus_O sp014896555--2||s__Baekduia woesei_A--1||s__Blastochloris viridis--1||s__Blastococcus saxobsidens--1||s__Bordetella_C sp002209485--1||s__Bordetella_C sp002261425--2||s__Bosea sp000735605--1||s__Bosea sp001748145--2||s__Bosea sp001898115--1||s__Bosea sp003208615--1||s__Bosea sp016428755--1||s__Bowmanella dokdonensis--1||s__Bradyrhizobium campsiandrae--1||s__Bradyrhizobium diazoefficiens_H--1||s__Bradyrhizobium huanghuaihaiense--1||s__Bradyrhizobium icense--1||s__Bradyrhizobium japonicum_C--1||s__Bradyrhizobium manausense--1||s__Bradyrhizobium niftali--3||s__Bradyrhizobium sp000239795--8||s__Bradyrhizobium sp001908235--1||s__Bradyrhizobium sp015624485--1||s__Bradyrhizobium sp017305715--2||s__Bradyrhizobium sp019244115--1||s__Bradyrhizobium sp900109945--1||s__Bradyrhizobium sp900176205--2||s__Bradyrhizobium stylosanthis--2||s__Brasilonema tolypothrichoides--1||s__Brenneria rubrifaciens--1||s__Brevibacillus sp000282075--1||s__Burkholderia plantarii--1||s__Butyribacter intestini--1||s__CADDYT01 sp902810755--1||s__CAG-353 sp002395525--1||s__CAG-353 sp017410745--1||s__CAG-353 sp018110985--4||s__CAG-411 sp017399885--1||s__CAHJWH01 sp009765965--45||s__CAIKXV01 sp903873475--1||s__CAIQQQ01 sp903891315--1||s__CAIULK01 sp903899885--1||s__CAIVHB01 sp903863375--1||s__CAIYCT01 sp903924765--1||s__CAIYPH01 sp903928045--1||s__CAIZEE01 sp903931835--2||s__CAJANL01 sp903941105--1||s__CAJAWW01 sp903946745--1||s__CAJBIL01 sp903953145--1||s__CFH-S0501 sp011059135--1||s__CSSED11-302 sp003561815--1||s__CTSoil-081 sp017889725--1||s__Caballeronia peredens--1||s__Caccovicinus sp910588895--2||s__Caenibius tardaugens--2||s__Caulobacter rhizosphaerae--1||s__Caulobacter sp001556515--1||s__Cellvibrio sp000263355--4||s__Cellvibrio sp002007605--2||s__Cellvibrio sp005801205--1||s__Ch67 sp013178375--1||s__Chimaeribacter californicus--1||s__Chitinimonas arctica--1||s__Chitinimonas taiwanensis--1||s__Chitiniphilus eburneus--1||s__Chitiniphilus shinanonensis--2||s__Chitinolyticbacter meiyuanensis--1||s__Chromatium okenii_A--6||s__Chromobacterium haemolyticum--1||s__Chromobacterium haemolyticum_A--1||s__Chromobacterium sp001043555--1||s__Chromobacterium sp016428945--1||s__Chromobacterium subtsugae--1||s__Chromobacterium violaceum--1||s__Cohaesibacter intestini--1||s__Cohnella laeviribosi--1||s__Cohnella panacarvi--1||s__Colwellia marinimaniae--3||s__Colwellia_A sp013215295--1||s__Comamonas acidovorans--7||s__Competibacter_A denitrificans--1||s__Contendobacter odensis_A--1||s__Contendobacter sp012031845--2||s__Corallococcus sp003611675--1||s__Corallococcus sp016458225--12||s__Croceibacterium sp001427865--1||s__Cronobacter turicensis--2||s__Cryptosporangium arvum--1||s__Cupriavidus sp001652915--1||s__Curvibacter sp903834975--2||s__Curvibacter sp903902035--1||s__Cystobacter ferrugineus--1||s__DP-19 sp016200545--1||s__DRKI01 sp011051875--2||s__DSBN01 sp011046055--1||s__DSQQ01 sp012032575--1||s__DSSF01 sp011362645--1||s__DSTP01 sp011362545--1||s__DT-91 sp013215055--1||s__DTU087 sp012839845--1||s__DUUT01 sp012841405--1||s__Defluviicoccus_A seviourii--1||s__Delta-02 sp003506795--1||s__Dendrosporobacter quercicolus--1||s__Desulfatitalea sp016218685--1||s__Desulfobacillus denitrificans--2||s__Desulfobacillus sp011526165--1||s__Desulfobacillus sp016703785--1||s__Desulfobulbus propionicus--1||s__Desulfocarbo indianensis--1||s__Desulfomicrobium macestii--3||s__Desulfomicrobium sp002841885--1||s__Desulfonema_B ishimotonii--2||s__Desulfosarcina sp018224455--2||s__Desulfovibrio fairfieldensis--1||s__Desulfovibrio gallistercoris--2||s__Desulfovibrio intestinavium--2||s__Desulfovibrio sp000403945--9||s__Desulfovibrio sp009929215--1||s__Desulfovibrio sp014804965--1||s__Devosia limi--1||s__Domibacillus antri--1||s__Dongia mobilis--1||s__Dongia sp000620685--5||s__Duganella phyllosphaerae--1||s__Duganella sp003416895--1||s__Dysosmobacter sp000403435--2||s__Dysosmobacter sp910584465--1||s__Dysosmobacter sp910589315--1||s__ER4 sp015068395--1||s__ESFC-1 sp000380225--1||s__Ectothiorhodospira mobilis_A--1||s__Elarobacter winogradskyi--1||s__Endobugula sp000209515--1||s__Endozoicomonas sp017744115--1||s__Ensifer_A sp900466575--1||s__Enterenecus sp910577525--1||s__Enterenecus sp910584835--1||s__Enterenecus sp910585265--1||s__Enterenecus sp910588625--2||s__Enterobacter cloacae_I--1||s__Enterocloster aldenensis--1||s__Epibacterium multivorans--1||s__Epulopiscium_B sp002007295--1||s__Exiguobacterium profundum_A--1||s__Exiguobacterium_A indicum--1||s__Exiguobacterium_A sibiricum--3||s__F1-120-MAGs118 sp005778045--1||s__FEB-22 sp003105195--4||s__FEN-1191 sp003162555--2||s__FEN-1350 sp012517095--1||s__FEN-727 sp003154635--2||s__FKL33 sp014158035--1||s__Fen-1039 sp003158875--5||s__Fen-1039 sp003171035--1||s__Fen-1255 sp003162215--1||s__Ferrimonas futtsuensis--1||s__Ferrimonas kyonanensis--5||s__Formivibrio sp018261735--1||s__GCA-2746365 sp002401185--1||s__GCA-2753745 sp002753745--1||s__GUT77 sp001462255--1||s__Ga0077526 sp016125475--1||s__Ga0077536 sp903866355--1||s__Ga0077550 sp001464385--1||s__Gallaecimonas pentaromativorans--6||s__Gallionella acididurans--1||s__Gallionella sp001801025--1||s__Gemmobacter_B sp014654775--1||s__Geoanaerobacter sp000813145--2||s__Geoanaerobacter sp016223015--24||s__Geobacter anodireducens--7||s__Geobacter sulfurreducens--2||s__Geodermatophilus sp000701365--1||s__Geomesophilobacter sediminis--6||s__Geomobilibacter argillaceus--1||s__Geomobilimonas luticola--1||s__Geomonas anaerohicana--16||s__Geomonas edaphica--1||s__Geomonas ferrireducens--1||s__Geomonas limicola--4||s__Geomonas oryzae--6||s__Geomonas paludis--7||s__Geomonas pelophila--9||s__Geomonas propionica--1||s__Geomonas silvestris--4||s__Geomonas sp000023645--1||s__Geomonas sp003490025--3||s__Geomonas sp003499925--3||s__Geomonas sp018986915--9||s__Geomonas sp018986935--1||s__Geomonas sp019203205--1||s__Geomonas sp903925075--7||s__Geothrix sp003538615--1||s__Geothrix sp013390615--4||s__Geothrix sp016195985--2||s__Geothrix sp016721195--1||s__Geothrix sp017859995--26||s__Geothrix sp903839205--3||s__Geothrix sp903840385--1||s__Geothrix sp903876615--2||s__Geothrix sp903890595--1||s__Geothrix sp903927605--2||s__Gluconacetobacter liquefaciens--4||s__HA3dbin3 sp002753495--1||s__HLUCCA09 sp003390865--1||s__Halobacterium jilantaiense--2||s__Halobacterium salinarum--1||s__Halomonas campaniensis_A--1||s__Halomonas denitrificans--1||s__Halomonas lutescens--1||s__Halomonas olivaria--1||s__Halomonas saccharevitans--1||s__Halomonas titanicae--1||s__Halomonas urumqiensis--1||s__Haloplanus salinus--1||s__Halorhodospira neutriphila--1||s__Halorientalis regularis--1||s__Halorussus sp004087835--1||s__Halorussus sp004765795--1||s__Halorussus sp010747475--8||s__Haloterrigena salina--1||s__Halovenus sp009831575--1||s__Halovivax sp007119345--1||s__Helicobacter_C jaachi--1||s__Helicobacter_D rodentium--1||s__Helicobacter_E vulpis--2||s__Helicobacter_G pametensis--1||s__Herbaspirillum seropedicae--5||s__Herbaspirillum sp002257565--1||s__Herbivorax saccincola--1||s__Holophaga sp002319925--14||s__Humidesulfovibrio sp002422505--1||s__Hyalangium minutum--1||s__Hydrogenispora ethanolica--1||s__Hydrogenovibrio sp001507535--1||s__ISCAR-4553 sp011682235--1||s__Ideonella sp017302485--1||s__Imhoffiella drewsii--1||s__J134 sp003694205--1||s__JAABRU01 sp011390755--2||s__JAANAU01 sp015231295--1||s__JAAUUB01 sp012031215--1||s__JAAXQG01 sp012974445--1||s__JAAXXJ01 sp017885365--2||s__JAAYCI01 sp012729855--3||s__JAAZNF01 sp012798435--1||s__JAAZVP01 sp018623495--1||s__JABIRP01 sp018699735--1||s__JABWBD01 sp012728855--1||s__JACAEO01 sp013388805--2||s__JACCES01 sp013416455--1||s__JACPAU01 sp016180705--1||s__JACPFJ01 sp015688915--2||s__JACPFJ01 sp016182975--8||s__JACPRK01 sp016199905--1||s__JACPTQ01 sp016192705--1||s__JACQVC01 sp016209995--1||s__JACQXX01 sp016208495--1||s__JACQYL01 sp016208165--1||s__JACRAR01 sp016234745--1||s__JACRCG01 sp001802645--6||s__JACRCG01 sp009684515--2||s__JACRCG01 sp014380135--7||s__JACRCG01 sp019162745--1||s__JACRCG01 sp903875605--1||s__JACRCG01 sp903876875--4||s__JACRCG01 sp903901875--4||s__JACRCG01 sp903925005--2||s__JACRDC01 sp016218705--1||s__JACRHJ01 sp016212105--16||s__JACRLM01 sp016235255--1||s__JACRUB01 sp014305015--1||s__JACZKF01 sp014860175--1||s__JADFXV01 sp015233395--2||s__JADGAP01 sp015231965--1||s__JADGRF01 sp017881145--2||s__JADJCH01 sp016703325--1||s__JADJOM01 sp016713785--1||s__JADKCZ01 sp016718565--1||s__JAEUJG01 sp016794765--3||s__JAEUJQ01 sp016879935--1||s__JAEUQQ01 sp016789685--2||s__JAFAKZ01 sp019234745--2||s__JAFAYN01 sp019240375--114||s__JAFGDS01 sp016931995--2||s__JAFGEK01 sp016931625--1||s__JAFGJK01 sp016929135--1||s__JAFGKG01 sp016928715--36||s__JAFGNN01 sp016926955--3||s__JAFGNN01 sp018262985--3||s__JAFGRD01 sp016935315--3||s__JAFGRW01 sp016934935--1||s__JAFGXQ01 sp016937015--1||s__JAGFXR01 sp017861365--2||s__JAGNKU01 sp017999985--1||s__JAGNNG01 sp016794465--3||s__JAGTRP01 sp018261935--2||s__JAHJTV01 sp018829445--1||s__Janthinobacterium sp000344615--1||s__Janthinobacterium sp002846335--1||s__Janthinobacterium sp002869965--1||s__Janthinobacterium sp014379395--4||s__JdFR-95 sp002011835--2||s__Jeongeupia naejangsanensis--1||s__KK5 sp001984095--1||s__KS41 sp003584875--1||s__Kineococcus rubinsiae--3||s__Kineococcus siccus--3||s__Klenkia soli--3||s__Komagataeibacter kakiaceti--2||s__Komagataeibacter melomenusus--1||s__Komagataeibacter nataicola--1||s__LMUX01 sp009765705--1||s__LX47W sp014042345--1||s__Lacimicrobium alkaliphilum--1||s__Lawsonibacter sp000492175--1||s__Lawsonibacter sp910577805--1||s__Lawsonibacter sp910588455--2||s__Lawsonibacter sp910588635--2||s__Lawsonibacter sp910589085--1||s__Leptospira yasudae--1||s__Luteimonas sp000472505--1||s__Luteimonas sp013425765--1||s__MED-G138 sp004213565--1||s__MGBC164599 sp910588775--1||s__Macromonas bipunctata--2||s__Magnetaquicoccus sp002753095--1||s__Magnetaquicoccus sp002753135--1||s__Magnetospirillum sp002435715--2||s__Magnetospirillum sp903941095--7||s__Magnetovibrio blakemorei--3||s__Mailhella sp910579055--3||s__Malikia granosa--1||s__Manganitrophus noduliformans--1||s__Marinicella pacifica--1||s__Marinobacter gudaonensis--1||s__Marinobacter lutaoensis--2||s__Marinobacter maroccanus--6||s__Marinobacter persicus--1||s__Marinobacter salsuginis--3||s__Marinobacter santoriniensis--1||s__Marinobacter shengliensis--1||s__Marinobacter_A bohaiensis--6||s__Marinobacterium halophilum--1||s__Marinomonas sp001624705--1||s__Marinomonas sp012584435--1||s__Marinomonas ushuaiensis--1||s__Marinospirillum alkaliphilum--1||s__Marinospirillum perlucidum--4||s__Marinospirillum sp007119985--1||s__Marivivens niveibacter--1||s__Massilia aquatica--1||s__Massilia sp014171595--1||s__Megalodesulfovibrio gigas--5||s__Meiothermus ruber--1||s__Meiothermus taiwanensis--1||s__Melittangium boletus--1||s__Melittangium primigenium--2||s__Metabacillus_C lacus--1||s__Methanoperedens sp902386205--1||s__Methanospirillum sp012729535--1||s__Methylobacterium brachiatum--2||s__Methylobacterium dankookense--1||s__Methylobacterium extorquens--2||s__Methylobacterium frigidaeris--3||s__Methylobacterium fujisawaense--2||s__Methylobacterium mesophilicum--9||s__Methylobacterium pseudosasicola--2||s__Methylobacterium sp900112625--3||s__Methylobacterium tarhaniae--1||s__Methylobacterium thiocyanatum--11||s__Methylocystis sp003152255--1||s__Methylogaea oryzae--1||s__Methylomagnum ishizawai--1||s__Methylomarinum vadi--1||s__Methylophaga nitratireducenticrescens--1||s__Methyloumidiphilus sp903911305--2||s__Microvirga sp015694425--1||s__Microvirga sp018069605--4||s__Microvirgula aerodenitrificans--1||s__Miltoncostaea sp016463385--1||s__Mixta calida--1||s__Mobilitalea sp012523775--1||s__Modestobacter muralis--1||s__Moritella viscosa--1||s__Motiliproteus sediminis--2||s__Muricomes contortus_C--1||s__Muricomes sp013911065--3||s__NSJ-51 sp910585415--1||s__Natronospirillum operosum--1||s__Neorhizobium sp003425685--11||s__Niastella caeni--1||s__Nibricoccus aquaticus--1||s__Nisaea sp017640745--1||s__Nitrincola sp007693685--3||s__Nitrobacter winogradskyi_A--1||s__Nitrospira_D lenta--1||s__Niveibacterium umoris--1||s__Novosphingobium fuchskuhlense--1||s__Novosphingobium sp017163935--1||s__Novosphingopyxis baekryungensis--3||s__OLB14 sp016709305--23||s__Oceanisphaera marina--1||s__Oceanisphaera sp018222825--1||s__Oceanospirillum linum--5||s__Oryzomonas japonica--2||s__Oryzomonas sagensis--10||s__Oryzomonas sp003151775--5||s__Oryzomonas sp008330225--18||s__Ozemobacter sp012517355--1||s__PALSA-1006 sp009773615--13||s__PBB1 sp002281415--2||s__PGXY01 sp002839375--1||s__PMG-095 sp004193285--1||s__Pacificimonas flava_A--1||s__Paenibacillus camerounensis--1||s__Paenibacillus sp009870785--1||s__Paenibacillus tepidiphilus--1||s__Paenibacillus_C luteus--2||s__Paenibacillus_C sp002741035--1||s__Paenibacillus_C sp009737085--1||s__Paenibacillus_F sp900107975--1||s__Paenibacillus_J dauci--2||s__Paenibacillus_N swuensis--1||s__Paenibacillus_Z rhizovicinus--1||s__Paenibacillus_Z sp900106745--1||s__Palsa-288 sp003132145--1||s__Palsa-288 sp003133205--1||s__Palsa-881 sp018241335--1||s__Palsa-89 sp003166875--4||s__Paludibaculum sp016721425--1||s__Pandoraea cepalis--3||s__Pantoea ananatis--1||s__Pantoea sp016625195--1||s__Paraburkholderia caballeronis--1||s__Paraburkholderia mimosarum--1||s__Paraburkholderia sp013426895--1||s__Pararheinheimera riviphila--1||s__Parasulfuritortus cantonensis--1||s__Paucibacter sp018780645--1||s__Paucibacter_A sp001477625--1||s__Pelagibius litoralis--2||s__Pelethomonas sp910579485--2||s__Pelethomonas sp910588365--2||s__Pelomonas sp001425055--1||s__Pelotalea sp012556225--2||s__Pelovirga terrestris--1||s__Peptoclostridium litorale--1||s__Permianibacter fluminis--2||s__Phaeospirillum sp903853455--27||s__Phenylobacterium sp001557235--2||s__Phormidium_A sp001314905--1||s__Phormidium_A sp004299065--2||s__Photobacterium halotolerans_A--4||s__Photobacterium sanctipauli--1||s__Pigmentiphaga aceris--1||s__Pigmentiphaga sp002188635--1||s__Planomonospora parontospora--1||s__Plesiomonas shigelloides--1||s__Pokkaliibacter plantistimulans--3||s__Polyangium sp005144635--2||s__Pontiella sp016937945--1||s__Propionivibrio sp017990155--1||s__Providencia huaxiensis--1||s__Pseudodesulfovibrio brasiliensis--2||s__Pseudodesulfovibrio hydrargyri--1||s__Pseudodesulfovibrio mercurii--1||s__Pseudodesulfovibrio sp008001235--8||s__Pseudodesulfovibrio sp012516435--5||s__Pseudodesulfuromonas sp016936455--9||s__Pseudoduganella lutea--1||s__Pseudoduganella sp001425265--2||s__Pseudoduganella sp001427305--1||s__Pseudoduganella sp009674485--1||s__Pseudogulbenkiania ferrooxidans_A--3||s__Pseudogulbenkiania sp016192025--3||s__Pseudogulbenkiania subflava--14||s__Pseudohongiella spirulinae--1||s__Pseudolabrys sp003133345--2||s__Pseudolabrys sp016185205--8||s__Pseudomonas aeruginosa_A--2||s__Pseudomonas citronellolis--110||s__Pseudomonas delhiensis--19||s__Pseudomonas knackmussii--23||s__Pseudomonas nitroreducens_A--6||s__Pseudomonas nitroreducens_B--3||s__Pseudomonas panipatensis--2||s__Pseudomonas sp000349845--1||s__Pseudomonas sp000955805--4||s__Pseudomonas sp014852585--2||s__Pseudomonas sp017491605--1||s__Pseudomonas_A balearica--1||s__Pseudomonas_A kunmingensis--1||s__Pseudomonas_A saudiphocaensis--1||s__Pseudomonas_A sp000765155--1||s__Pseudomonas_A sp003325755--4||s__Pseudomonas_A sp003488145--2||s__Pseudomonas_A sp004331835--5||s__Pseudomonas_A stutzeri_A--1||s__Pseudomonas_A stutzeri_AB--1||s__Pseudomonas_A stutzeri_AF--1||s__Pseudomonas_A stutzeri_AI--3||s__Pseudomonas_A stutzeri_AK--1||s__Pseudomonas_A stutzeri_AN--4||s__Pseudomonas_A stutzeri_E--13||s__Pseudomonas_A stutzeri_H--1||s__Pseudomonas_A stutzeri_P--5||s__Pseudomonas_A xanthomarina--2||s__Pseudomonas_B oryzihabitans--1||s__Pseudomonas_B oryzihabitans_B--1||s__Pseudomonas_B oryzihabitans_E--6||s__Pseudomonas_B psychrotolerans_B--1||s__Pseudomonas_B psychrotolerans_C--7||s__Pseudomonas_B rhizoryzae--3||s__Pseudomonas_B sp001512295--2||s__Pseudomonas_D formosensis--1||s__Pseudomonas_D oceani--3||s__Pseudomonas_D pertucinogena--1||s__Pseudomonas_D sabulinigri--2||s__Pseudomonas_D salegens--1||s__Pseudomonas_D saudimassiliensis--3||s__Pseudomonas_D sp002296055--1||s__Pseudomonas_D sp007692485--1||s__Pseudomonas_D sp012844345--2||s__Pseudomonas_D xiamenensis--1||s__Pseudomonas_E alcaligenes--4||s__Pseudomonas_E alcaligenes_A--4||s__Pseudomonas_E alcaligenes_B--7||s__Pseudomonas_E alkylphenolica_B--2||s__Pseudomonas_E allokribbensis--1||s__Pseudomonas_E amygdali--1||s__Pseudomonas_E anatoliensis--5||s__Pseudomonas_E anguilliseptica--13||s__Pseudomonas_E argentinensis--1||s__Pseudomonas_E argentinensis_B--1||s__Pseudomonas_E arsenicoxydans--1||s__Pseudomonas_E asiatica--493||s__Pseudomonas_E atacamensis--127||s__Pseudomonas_E baltica--9||s__Pseudomonas_E batumici--1||s__Pseudomonas_E benzenivorans--42||s__Pseudomonas_E bijieensis--3||s__Pseudomonas_E borbori--102||s__Pseudomonas_E brassicacearum--4||s__Pseudomonas_E brassicacearum_D--1||s__Pseudomonas_E brassicae--9||s__Pseudomonas_E bubulae--1||s__Pseudomonas_E campi--2||s__Pseudomonas_E canadensis--1||s__Pseudomonas_E capeferrum--17||s__Pseudomonas_E carbonaria--8||s__Pseudomonas_E cedrina--4||s__Pseudomonas_E cerasi--4||s__Pseudomonas_E chengduensis--1||s__Pseudomonas_E chlororaphis_G--1||s__Pseudomonas_E cichorii_B--1||s__Pseudomonas_E coleopterorum--2||s__Pseudomonas_E composti--1||s__Pseudomonas_E composti_A--4||s__Pseudomonas_E cremoricolorata_A--1||s__Pseudomonas_E crudilactis--4||s__Pseudomonas_E cyclaminis--5||s__Pseudomonas_E donghuensis--1||s__Pseudomonas_E dryadis--1||s__Pseudomonas_E entomophila--3||s__Pseudomonas_E entomophila_B--3||s__Pseudomonas_E eucalypticola--2||s__Pseudomonas_E fluorescens_AN--1||s__Pseudomonas_E fluorescens_AO--30||s__Pseudomonas_E fluorescens_BC--2||s__Pseudomonas_E fluorescens_BE--1||s__Pseudomonas_E fluorescens_BF--3||s__Pseudomonas_E fluorescens_BN--1||s__Pseudomonas_E fluorescens_BP--2||s__Pseudomonas_E fluorescens_BU--1||s__Pseudomonas_E fluorescens_BV--11||s__Pseudomonas_E fluorescens_E--1||s__Pseudomonas_E fluorescens_G--4||s__Pseudomonas_E fluorescens_S--3||s__Pseudomonas_E fluorescens_T--3||s__Pseudomonas_E fluorescens_W--1||s__Pseudomonas_E fluorescens_X--2||s__Pseudomonas_E fluvialis--1||s__Pseudomonas_E frederiksbergensis--8||s__Pseudomonas_E frederiksbergensis_A--64||s__Pseudomonas_E frederiksbergensis_H--1||s__Pseudomonas_E fulgida--10||s__Pseudomonas_E fuscovaginae_A--5||s__Pseudomonas_E fuscovaginae_B--1||s__Pseudomonas_E gingeri_A--2||s__Pseudomonas_E glycinae--1||s__Pseudomonas_E gozinkensis--1||s__Pseudomonas_E graminis_B--1||s__Pseudomonas_E granadensis--2||s__Pseudomonas_E gregormendelii--1||s__Pseudomonas_E guariconensis--64||s__Pseudomonas_E guariconensis_A--2||s__Pseudomonas_E helmanticensis--5||s__Pseudomonas_E huaxiensis--1||s__Pseudomonas_E hunanensis--311||s__Pseudomonas_E inefficax--6||s__Pseudomonas_E iridis--25||s__Pseudomonas_E japonica_A--1||s__Pseudomonas_E jessenii--1||s__Pseudomonas_E juntendi--3||s__Pseudomonas_E khazarica--20||s__Pseudomonas_E kielensis--3||s__Pseudomonas_E kilonensis--7||s__Pseudomonas_E kilonensis_B--1||s__Pseudomonas_E koreensis_B--12||s__Pseudomonas_E koreensis_C--73||s__Pseudomonas_E lactis--34||s__Pseudomonas_E lalucatii--1||s__Pseudomonas_E leptonychotis--10||s__Pseudomonas_E lini--3||s__Pseudomonas_E lutea--2||s__Pseudomonas_E mandelii_D--1||s__Pseudomonas_E mangrovi--3||s__Pseudomonas_E mendocina--1||s__Pseudomonas_E mendocina_A--2||s__Pseudomonas_E mendocina_C--1||s__Pseudomonas_E migulae--1||s__Pseudomonas_E monteilii--1||s__Pseudomonas_E moorei--1||s__Pseudomonas_E moraviensis_A--151||s__Pseudomonas_E mosselii--4||s__Pseudomonas_E mosselii_C--1||s__Pseudomonas_E neoaurantiaca--2||s__Pseudomonas_E neuropathica--6||s__Pseudomonas_E oleovorans--1||s__Pseudomonas_E orientalis_A--1||s__Pseudomonas_E orientalis_B--1||s__Pseudomonas_E ovata--21||s__Pseudomonas_E paracarnis--28||s__Pseudomonas_E parafulva_B--1||s__Pseudomonas_E paralactis--2||s__Pseudomonas_E pisciculturae--1||s__Pseudomonas_E piscis--1||s__Pseudomonas_E plecoglossicida--1||s__Pseudomonas_E protegens--1||s__Pseudomonas_E protegens_B--2||s__Pseudomonas_E pudica--7||s__Pseudomonas_E putida--128||s__Pseudomonas_E putida_A--2||s__Pseudomonas_E putida_E--108||s__Pseudomonas_E putida_G--1||s__Pseudomonas_E putida_H--4||s__Pseudomonas_E putida_J--1||s__Pseudomonas_E putida_K--177||s__Pseudomonas_E putida_L--3||s__Pseudomonas_E putida_P--2||s__Pseudomonas_E putida_Q--8||s__Pseudomonas_E putida_R--3||s__Pseudomonas_E putida_T--25||s__Pseudomonas_E putida_U--1||s__Pseudomonas_E putida_W--1||s__Pseudomonas_E qingdaonensis--21||s__Pseudomonas_E reactans--1||s__Pseudomonas_E rhodesiae--8||s__Pseudomonas_E sediminis--1||s__Pseudomonas_E seleniipraecipitans--9||s__Pseudomonas_E sichuanensis--1||s__Pseudomonas_E silesiensis--4||s__Pseudomonas_E soli--25||s__Pseudomonas_E sp000242655--1||s__Pseudomonas_E sp000263855--1||s__Pseudomonas_E sp000282195--2||s__Pseudomonas_E sp000282315--1||s__Pseudomonas_E sp000282375--3||s__Pseudomonas_E sp000282495--5||s__Pseudomonas_E sp000282515--2||s__Pseudomonas_E sp000416235--3||s__Pseudomonas_E sp000418555--1||s__Pseudomonas_E sp000497835--1||s__Pseudomonas_E sp000512695--8||s__Pseudomonas_E sp000631985--1||s__Pseudomonas_E sp000761545--32||s__Pseudomonas_E sp000801235--1||s__Pseudomonas_E sp000829415--3||s__Pseudomonas_E sp000931465--1||s__Pseudomonas_E sp000935045--3||s__Pseudomonas_E sp001259595--1||s__Pseudomonas_E sp001297015--74||s__Pseudomonas_E sp001308855--1||s__Pseudomonas_E sp001422615--2||s__Pseudomonas_E sp001465025--1||s__Pseudomonas_E sp001592875--42||s__Pseudomonas_E sp001642705--1||s__Pseudomonas_E sp001655595--1||s__Pseudomonas_E sp001705835--1||s__Pseudomonas_E sp001945395--2||s__Pseudomonas_E sp001945445--1||s__Pseudomonas_E sp001952855--2||s__Pseudomonas_E sp001984065--3||s__Pseudomonas_E sp002025205--1||s__Pseudomonas_E sp002112885--1||s__Pseudomonas_E sp002113125--1||s__Pseudomonas_E sp002282595--1||s__Pseudomonas_E sp002286815--1||s__Pseudomonas_E sp002303925--1||s__Pseudomonas_E sp002304225--1||s__Pseudomonas_E sp002338065--2||s__Pseudomonas_E sp002356535--1||s__Pseudomonas_E sp002383725--1||s__Pseudomonas_E sp002386445--2||s__Pseudomonas_E sp002419965--5||s__Pseudomonas_E sp002438125--2||s__Pseudomonas_E sp002439135--1||s__Pseudomonas_E sp002483005--16||s__Pseudomonas_E sp002803095--15||s__Pseudomonas_E sp002836515--5||s__Pseudomonas_E sp002840155--1||s__Pseudomonas_E sp002843585--103||s__Pseudomonas_E sp002980155--7||s__Pseudomonas_E sp003033885--130||s__Pseudomonas_E sp003050835--1||s__Pseudomonas_E sp003052515--1||s__Pseudomonas_E sp003097075--5||s__Pseudomonas_E sp003205205--60||s__Pseudomonas_E sp003253735--4||s__Pseudomonas_E sp003445295--1||s__Pseudomonas_E sp003523465--6||s__Pseudomonas_E sp003596405--2||s__Pseudomonas_E sp003605735--1||s__Pseudomonas_E sp003696305--67||s__Pseudomonas_E sp003851685--1||s__Pseudomonas_E sp004011755--2||s__Pseudomonas_E sp004136015--1||s__Pseudomonas_E sp004353925--1||s__Pseudomonas_E sp004519305--1||s__Pseudomonas_E sp004803755--4||s__Pseudomonas_E sp006227205--6||s__Pseudomonas_E sp007993865--1||s__Pseudomonas_E sp009763245--4||s__Pseudomonas_E sp009764645--1||s__Pseudomonas_E sp009799925--1||s__Pseudomonas_E sp009834515--4||s__Pseudomonas_E sp009861525--1||s__Pseudomonas_E sp009908285--1||s__Pseudomonas_E sp009932725--2||s__Pseudomonas_E sp011369485--1||s__Pseudomonas_E sp011752525--6||s__Pseudomonas_E sp012844475--1||s__Pseudomonas_E sp012935695--1||s__Pseudomonas_E sp012985465--7||s__Pseudomonas_E sp013179515--2||s__Pseudomonas_E sp013184545--2||s__Pseudomonas_E sp013385985--4||s__Pseudomonas_E sp014268505--1||s__Pseudomonas_E sp014268655--8||s__Pseudomonas_E sp014268745--189||s__Pseudomonas_E sp014268755--1||s__Pseudomonas_E sp014268815--2||s__Pseudomonas_E sp014269185--1||s__Pseudomonas_E sp014851905--3||s__Pseudomonas_E sp015354575--2||s__Pseudomonas_E sp016518545--1||s__Pseudomonas_E sp016865545--31||s__Pseudomonas_E sp017875955--7||s__Pseudomonas_E sp017968885--2||s__Pseudomonas_E sp018325905--2||s__Pseudomonas_E sp018827205--6||s__Pseudomonas_E sp019139675--1||s__Pseudomonas_E sp019139835--1||s__Pseudomonas_E sp019145475--1||s__Pseudomonas_E sp900005815--1||s__Pseudomonas_E sp900113505--2||s__Pseudomonas_E sp900187445--14||s__Pseudomonas_E sp900187455--3||s__Pseudomonas_E sp900187515--2||s__Pseudomonas_E sp900187565--2||s__Pseudomonas_E sp900187605--10||s__Pseudomonas_E sp900187635--2||s__Pseudomonas_E sp900475325--3||s__Pseudomonas_E sp900581005--41||s__Pseudomonas_E sp900582625--1||s__Pseudomonas_E sp900583165--1||s__Pseudomonas_E sp900589395--6||s__Pseudomonas_E sp900590755--2||s__Pseudomonas_E sp900591205--1||s__Pseudomonas_E sp900596015--1||s__Pseudomonas_E sp902506495--37||s__Pseudomonas_E sp902506505--1||s__Pseudomonas_E sp904067045--1||s__Pseudomonas_E straminea--2||s__Pseudomonas_E syringae_E--6||s__Pseudomonas_E syringae_F--1||s__Pseudomonas_E syringae_M--1||s__Pseudomonas_E syringae_P--1||s__Pseudomonas_E taetrolens--2||s__Pseudomonas_E taiwanensis--7||s__Pseudomonas_E thivervalensis--19||s__Pseudomonas_E trivialis--1||s__Pseudomonas_E trivialis_B--11||s__Pseudomonas_E umsongensis--2||s__Pseudomonas_E veronii--11||s__Pseudomonas_E viciae--4||s__Pseudomonas_E viridiflava--1||s__Pseudomonas_E viridiflava_C--2||s__Pseudomonas_E weihenstephanensis--1||s__Pseudomonas_F alcaligenes_A--1||s__Pseudomonas_F furukawaii--106||s__Pseudomonas_F lalkuanensis--7||s__Pseudomonas_F resinovorans_A--1||s__Pseudomonas_F resinovorans_C--1||s__Pseudomonas_F sp000949385--9||s__Pseudomonas_F sp001708505--2||s__Pseudomonas_F sp003626975--1||s__Pseudomonas_F sp014700075--16||s__Pseudomonas_H flexibilis--9||s__Pseudomonas_M indica--169||s__Pseudomonas_M sp002286785--4||s__Pseudomonas_N azotifigens--3||s__Pseudomonas_N urumqiensis--1||s__Pseudomonas_O sp002418465--1||s__Pseudomonas_R azotifigens_A--2||s__Pseudopelobacter propionicus--1||s__Pseudophaeobacter sp015665415--1||s__Pseudovibrio exalbescens--3||s__Pusillimonas_A sp002694155--1||s__Pusillimonas_B ginsengisoli_A--2||s__Pyruvatibacter mobilis--5||s__QGON01 sp016756835--1||s__QNZT01 sp003978455--1||s__Quadrisphaera sp014270065--1||s__Quinella sp017614505--1||s__RAAP-1 sp016219185--1||s__RPQJ01 sp019136105--1||s__RPRC01 sp012797715--2||s__RUG12372 sp017939945--1||s__RUG12461 sp902779355--1||s__RXIX01 sp003989075--1||s__RZYC01 sp009930475--1||s__Rahnella inusitata--1||s__Ramlibacter lithotrophicus--2||s__Rhabdaerophilum sp009773635--1||s__Rhizobium hainanense--1||s__Rhizobium sp002211305--1||s__Rhizobium sp007000325--1||s__Rhizobium sp014195325--1||s__Rhodanobacter thiooxydans_A--1||s__Rhodobacter capsulatus_C--1||s__Rhodoferax sp018619435--1||s__Rhodoferax sp903845935--1||s__Rhodoferax sp903873485--3||s__Rhodoferax_B koreense--1||s__Rhodopila sp903944925--1||s__Rhodoplanes sp013377085--1||s__Rivicola pingtungensis--1||s__Rivicola sp002002905--3||s__Romboutsia_D sp000686145--2||s__Roseomonas aerilata--1||s__Roseomonas ludipueritiae--1||s__Rossellomorea sp006715245--2||s__Rubrivivax albus--1||s__Rubrivivax sp016789865--1||s__Rubrivivax sp016790225--1||s__Rubrivivax sp016790395--1||s__Rubrivivax sp016790435--13||s__S010-25 sp015488885--1||s__S0819 sp009295635--2||s__S140-43 sp015491615--2||s__S141-70 sp015490395--1||s__S144-34 sp015494165--2||s__SCN-70-22 sp016794735--1||s__SCRA01 sp004297985--27||s__SCUB01 sp004297465--1||s__SG-bin9 sp002083525--3||s__SKIB01 sp007116635--1||s__SKOM01 sp003562535--7||s__SKVS01 sp009991955--1||s__SLDE01 sp014859545--1||s__SLIM01 sp011390365--1||s__SSA4 sp016712375--1||s__SSSZ01 sp009469685--1||s__STGJ01 sp010435965--2||s__SURF-16 sp018816555--1||s__SURF-52 sp003599195--1||s__SXTU01 sp009922615--1||s__SYSU-D60009 sp013822765--1||s__SZUA-401 sp002869605--2||s__SZUA-493 sp003251535--3||s__SZUA-540 sp009731355--1||s__Saccharibacillus alkalitolerans--7||s__Saccharospirillum sp003054965--2||s__Salinarimonas sp900094735--6||s__Salinibacter ruber--1||s__Salinicola halophyticus--1||s__Salinicola sp002695065--1||s__Salinisphaera hydrothermalis--1||s__Schaedlerella sp009911175--1||s__Sedimentibacter sp002331025--1||s__Sedimenticola thiotaurini--2||s__Selenomonas sputigena--1||s__Selenomonas_A ruminantium_N--1||s__Selenomonas_A sp018052705--1||s__Selenomonas_B sp017635515--4||s__Shewanella amazonensis--1||s__Shewanella carassii--1||s__Shewanella chilikensis--11||s__Shewanella japonica--1||s__Shewanella sp013248905--1||s__Shewanella sp017354945--1||s__Shimia isoporae--1||s__Sideroxydans sp003445795--7||s__Sinorhizobium americanum--1||s__Sinorhizobium psoraleae--1||s__Sinorhizobium sp000513895--1||s__Skermanella mucosa--23||s__Solidesulfovibrio aerotolerans--2||s__Solidesulfovibrio alcoholivorans--3||s__Solidesulfovibrio magneticus--1||s__Solidesulfovibrio magneticus_A--42||s__Solidesulfovibrio magneticus_B--1||s__Solidesulfovibrio sp003525525--4||s__Solirubrobacter soli--1||s__SpSt-583 sp011367385--1||s__SpSt-583 sp016789165--1||s__SpSt-583 sp017999235--2||s__Sphaerotilus montanus--1||s__Sphingobium subterraneum--1||s__Sphingomonas adhaesiva--1||s__Sphingomonas azotifigens--1||s__Sphingomonas leidyi--1||s__Sphingomonas mali--1||s__Sphingomonas naasensis--1||s__Sphingomonas sp001421965--1||s__Sphingomonas sp001557215--1||s__Sphingomonas sp016107325--3||s__Sphingomonas sp017418975--1||s__Sphingorhabdus_B contaminans--1||s__Sphingorhabdus_B sp016721875--1||s__Spirilliplanes yamanashiensis--1||s__Spirillospora albida--1||s__Sporofaciens sp009774295--1||s__Stappia sp016774605--1||s__Stenotrophomonas acidaminiphila--1||s__Stenotrophomonas acidaminiphila_A--1||s__Stenotrophomonas maltophilia_K--2||s__Stenotrophomonas sp002471015--1||s__Stenotrophomonas sp003086795--2||s__Stenotrophomonas tumulicola--1||s__Steroidobacter denitrificans--1||s__Stieleria sp014154935--1||s__Stigmatella aurantiaca_A--2||s__Succinivibrio sp002473165--4||s__Succinivibrio sp900767695--3||s__Succinivibrio sp900770725--12||s__Succinivibrio sp902776275--1||s__Sulfitobacter sp003335585--1||s__Sulfopaludibacter sp900290315--1||s__Sulfuritalea sp001828935--172||s__Sulfuritalea sp903933395--2||s__Symbiobacter mobilis--1||s__Syntrophus sp002067815--1||s__T33-2 sp002860205--1||s__Tardiphaga sp003096755--1||s__Tardiphaga sp014377915--3||s__Tateyamaria sp000814025--1||s__Telmatospirillum sp015654615--1||s__Tepidamorphus gemmatus--1||s__Tepidamorphus sp905479765--1||s__Terracidiphilus sp903849645--1||s__Thalassobaculum_A fulvum--1||s__Thalassobaculum_A sp000171835--2||s__Thalassospira profundimaris_B--1||s__Thalassospira profundimaris_D--2||s__Thalassospira sp002709775--1||s__Thalassospira sp017922435--1||s__Thauera phenylacetica--6||s__Thauera sp000310145--1||s__Thauera sp003963015--2||s__Thauera sp017997795--2||s__Thauera_A nasutitermitis--2||s__Thauera_A rhizosphaerae--1||s__Thermithiobacillus tepidarius--1||s__Thermococcus indicus--1||s__Thioalkalivibrio sp000377785--1||s__Thiobacillus sp001897675--21||s__Thiocystis violacea--7||s__Thiodiazotropha sp003094555--2||s__Thiohalospira halophila--1||s__Thiomonas sp000377645--3||s__Thiorhodovibrio sp000228725--1||s__Tistrella mobilis--1||s__Tolumonas sp008015085--1||s__Treponema_F sp017936345--4||s__Trichlorobacter sp002383415--2||s__Trichlorobacter sp002419465--1||s__Trichlorobacter sp002424705--3||s__Trinickia caryophylli--1||s__Trinickia diaoshuihuensis--1||s__UBA10518 sp011372855--2||s__UBA1321 sp002306945--1||s__UBA1573 sp001871905--1||s__UBA1573 sp003245575--1||s__UBA2250 sp002347285--1||s__UBA2255 sp002347565--4||s__UBA2262 sp018830485--1||s__UBA2286 sp002841355--1||s__UBA2658 sp012516225--1||s__UBA2767 sp002897995--1||s__UBA3402 sp910575585--1||s__UBA4093 sp002083825--1||s__UBA4851 sp002408445--1||s__UBA5123 sp002414225--12||s__UBA5123 sp002415465--1||s__UBA5195 sp903875215--1||s__UBA5202 sp002412795--2||s__UBA5216 sp900299145--1||s__UBA5518 sp903938575--1||s__UBA5619 sp002423465--3||s__UBA6013 sp002428105--1||s__UBA6814 sp002452635--11||s__UBA7803 sp002480525--1||s__UBA8260 sp003134115--14||s__UBA8904 sp012522275--1||s__Undibacterium sp009937955--1||s__Undibacterium sp009937975--1||s__VENG01 sp016278505--1||s__VEOV01 sp012026855--7||s__VJOY01 sp007109405--3||s__VTOM01 sp009765365--3||s__Ventrimonas sp003611875--1||s__Ventrimonas sp910584845--1||s__Vibrio anguillarum--1||s__Vibrio europaeus--1||s__Vibrio kanaloae--5||s__Vibrio metoecus_B--1||s__Vibrio navarrensis--5||s__Vibrio ostreicida--1||s__Vibrio sinaloensis_B--1||s__Vibrio sonorensis--1||s__Vibrio sp013369335--1||s__Vibrio toranzoniae--5||s__Virgisporangium aurantiacum--1||s__Vogesella indigofera--1||s__Vogesella oryzae--1||s__Vogesella sp900090205--2||s__WGLV01 sp016125385--1||s__WLYX01 sp009707705--2||s__WRMS01 sp018436095--1||s__Wenzhouxiangella sp003565625--5||s__Wenzhouxiangella sp010499265--1||s__XN24 sp011064545--1||s__Xanthomonas floridensis--2||s__Xanthomonas_A translucens--1||s__Yoonia litorea--1||s__Z2-YC6860 sp017304505--1||s__ZCTH02-B3 sp002159065--1||s__Zoogloea oleivorans--1||s__Zoogloea sp009026175--1||s__Zoogloea sp017309145--1||s__Zoogloea sp018241685--2||s__Zymobacter palmae--1:evalue_avg=9.162288475256194e-10:evalue_max=2.69e-06:evalue_min=9.4e-118:evalue_std=4.690494319842485e-08:evalue_sum=3.049209604565261e-06:gapopen_avg=0.21364182692307693:gapopen_max=5.0:gapopen_min=0.0:gapopen_std=0.5588592069406696:gapopen_sum=711.0:gtdb_class_counter=c__Acidobacteriae--1||c__Actinomycetia--2||c__Alphaproteobacteria--5||c__Bacilli--9||c__Calescibacteriia--3||c__Campylobacteria--75||c__Clostridia--7||c__Dehalococcoidia--2||c__Desulfovibrionia--1||c__Desulfuromonadia--1||c__Eremiobacteria--1||c__Fusobacteriia--2||c__Gammaproteobacteria--7955||c__Gemmatimonadetes--1||c__Ignavibacteria--1||c__Kryptonia--1||c__Phycisphaerae--1||c__Rhodothermia--1||c__Spirochaetia--6||c__Thermotogae--3||c__UBA11346--1||c__UBA6911--1:gtdb_domain_counter=d__Bacteria--8080:gtdb_family_counter=f__AK92--3||f__Acidihalobacteraceae--1||f__Aeromonadaceae--90||f__Aestuariirhabdaceae--3||f__Alteromonadaceae--461||f__Anoxybacillaceae--2||f__Aquaspirillaceae--2||f__Arcobacteraceae--1||f__Baltobacteraceae--1||f__Bryobacteraceae--1||f__Burkholderiaceae--21||f__CAIKXV01--1||f__Calescibacteriaceae--3||f__Campylobacteraceae--59||f__Celerinatantimonadaceae--5||f__Cellulosilyticaceae--1||f__Cellvibrionaceae--19||f__Chitinibacteraceae--1||f__Chitinimonadaceae--4||f__Chromatiaceae--2||f__Chromobacteriaceae--10||f__Clostridiaceae--2||f__DRMK01--2||f__DSM-6294--8||f__Desulfovibrionaceae--1||f__Ectothiorhodospiraceae--1||f__Enterobacteriaceae--2||f__Ferrovaceae--1||f__Fusobacteriaceae--2||f__GCA-001735895--1||f__GCA-002770795--1||f__GCA-2722455--2||f__GCA-2746535--1||f__GCF-013343005--1||f__GRL18--7||f__Ga0077536--1||f__Gallaecimonadaceae--7||f__Gallionellaceae--1||f__Gemmatimonadaceae--1||f__Granulosicoccaceae--1||f__HP12--1||f__HTCC2089--1||f__Halomonadaceae--74||f__Halorhodospiraceae--7||f__Halothiobacillaceae--2||f__HyVt-429--1||f__J113--1||f__JAADHQ01--1||f__JAADHS01--1||f__JABHGC01--2||f__JABXHR01--1||f__JADFAD01--2||f__JAHRWD01--2||f__Kangiellaceae--8||f__Ketobacteraceae--3||f__Kryptoniaceae--1||f__Lachnospiraceae--2||f__Leeiaceae--1||f__MWEM01--2||f__Marinomonadaceae--73||f__Melioribacteraceae--1||f__Methylococcaceae--3||f__Methylomonadaceae--1||f__Methylophagaceae--5||f__Methylophilaceae--6||f__Micrococcaceae--1||f__Moritellaceae--6||f__Natronospirillaceae--18||f__Neiellaceae--3||f__Nitrincolaceae--57||f__Nitrococcaceae--1||f__Oleiphilaceae--114||f__Petrotogaceae--1||f__Piscirickettsiaceae--5||f__Planococcaceae--3||f__Porticoccaceae--2||f__Pseudohongiellaceae--1||f__Pseudomonadaceae--6005||f__Pseudopelobacteraceae--1||f__Psychrobiaceae--7||f__Psychromonadaceae--23||f__QZLD01--1||f__RPQK01--1||f__Rhodocyclaceae--28||f__S139-57--1||f__S140-43--2||f__S144-34--1||f__SZUA-152--2||f__SZUA-229--2||f__SZUA-6--2||f__Salinibacteraceae--1||f__Sedimenticolaceae--7||f__Shewanellaceae--83||f__Sphingomonadaceae--2||f__Spirochaetaceae_A--2||f__Sporanaerobacteraceae--2||f__Streptomycetaceae--1||f__Succinivibrionaceae--247||f__Sulfurimonadaceae--1||f__Sulfurospirillaceae--14||f__Tepidibacillaceae--1||f__Thioalkalivibrionaceae--1||f__Thiobacillaceae--15||f__Thiohalomonadaceae--7||f__Thiomicrospiraceae--7||f__Treponemataceae--2||f__Tumebacillaceae--3||f__UBA1924--1||f__UBA3065--2||f__UBA3067--5||f__UBA3532--1||f__UBA4486--2||f__UBA5862--1||f__UBA6156--3||f__UBA6186--2||f__UBA6429--3||f__Usitatibacteraceae--1||f__Vibrionaceae--428||f__Zooshikellaceae--11:gtdb_genus_counter=g__41T-STBD-0c-01a--1||g__42-54-T18--2||g__AK92--3||g__Acidihalobacter--1||g__Acidovorax--1||g__Acidovorax_C--1||g__Aeromonas--61||g__Aestuariibacter--3||g__Aestuariirhabdus--3||g__Agarilytica--2||g__Agarivorans--3||g__Algibacillus--1||g__Aliagarivorans--1||g__Aliidiomarina--10||g__Aliikangiella--2||g__Aliivibrio--15||g__Alishewanella--4||g__Alkalimonas--1||g__Alteromonas--30||g__Alteromonas_E--3||g__Alteromonas_F--6||g__Amphritea--17||g__Anaerobiospirillum--55||g__Anaerobiospirillum_A--12||g__Anaerosalibacter--2||g__Anoxybacillus_A--2||g__Aquaspirillum--1||g__Arcobacter_A--1||g__Arhodomonas--1||g__Arsukibacterium--5||g__Arthrobacter_D--1||g__Avisuccinivibrio--10||g__Azoarcus_C--1||g__Azonexus--18||g__BB19--3||g__Bacterioplanes--2||g__Balneatrix--2||g__Bermanella--1||g__Bowmanella--14||g__CAIJXJ01--2||g__CAIKXV01--1||g__CAILHX01--1||g__CAIVHB01--1||g__CAIVXW01--1||g__CGMCC-1-18722--4||g__Calescibacterium--3||g__Campylobacter--12||g__Campylobacter_A--3||g__Campylobacter_B--2||g__Campylobacter_D--40||g__Campylobacter_E--2||g__Castellaniella--2||g__Catenovulum--2||g__Celerinatantimonas--1||g__Cellvibrio--1||g__Chitinimonas--3||g__Chitiniphilus--1||g__Chromobacterium--1||g__Clostridium_H--1||g__Cognaticolwellia--3||g__Colwellia--28||g__Colwellia_A--12||g__Comamonas--4||g__Crenobacter--4||g__DRMK01--2||g__DRQN01--1||g__Denitromonas--4||g__Dongshaea--1||g__Ectothiorhodospira--1||g__Endobugula--1||g__Endoriftia--1||g__Enterovibrio--29||g__Fen-1258--1||g__Ferrimonas--2||g__Flocculibacter--1||g__G2M2-11--1||g__GCA-002282575--2||g__GCA-002402085--1||g__GCA-002733105--2||g__GCA-002733465--4||g__GCA-2401725--6||g__GCA-2706885--1||g__GCA-2722455--2||g__GCA-2746115--2||g__GCA-2746535--1||g__GCF-002020805--1||g__GRL18--7||g__Gallaecimonas--7||g__Gallionella--1||g__Gemmatimonas--1||g__Giesbergeria--2||g__Gilvimarinus--1||g__Glaciecola--4||g__Guyparkeria--2||g__Gynuella--1||g__Hahella--20||g__Halorhodospira--6||g__Halospina--3||g__HdN1--1||g__HyVt-429--1||g__HyVt-448--1||g__Idiomarina--36||g__J021--1||g__J085--4||g__J113--1||g__JAADGZ01--1||g__JAADHQ01--1||g__JAADHS01--1||g__JAAYSX01--1||g__JABHGC01--1||g__JABHHM01--1||g__JABJGS01--2||g__JABXHR01--1||g__JACADU01--1||g__JACNJF01--1||g__JACPVK01--1||g__JACQWY01--1||g__JACRPB01--1||g__JADFAD01--2||g__JADFYS01--2||g__JADGBD01--3||g__JADJCP01--1||g__JAFAKZ01--1||g__JAFGUR01--2||g__JAGOXX01--1||g__JAGPUQ01--1||g__JAHRWD01--2||g__JCM-19050--3||g__JS7-9--2||g__Kangiella--1||g__Kryptonium--1||g__LZORAL124-50-18--2||g__Lacimicrobium--7||g__Leeia--1||g__Litorilituus--5||g__M269--2||g__MM2--1||g__MWEM01--2||g__Mangrovitalea--1||g__Marinimicrobium_A--1||g__Marinobacter--69||g__Marinobacter_A--6||g__Marinobacterium--4||g__Marinobacterium_A--2||g__Marinomonas--73||g__Marinospirillum--33||g__Melaminivora_A--1||g__Methylogaea--2||g__Methylomonas--1||g__Methylophaga--3||g__Microvirgula--1||g__Moritella--6||g__Motilimonas--1||g__Motiliproteus--7||g__Natronospirillum--1||g__Neiella--2||g__Neptunicella--1||g__Neptuniibacter--1||g__Neptunomonas--4||g__Nitrincola--3||g__Novimethylophilus--2||g__Oceanimonas--5||g__Oceanisphaera--6||g__Oceanospirillum--27||g__Oleibacter--2||g__Oleiphilus--4||g__Oleispira--1||g__Ottowia--3||g__PFJX01--8||g__Paludibacterium--2||g__Paraglaciecola--11||g__Pararheinheimera--5||g__Parashewanella--5||g__Parasulfuritortus--1||g__Parvibium--1||g__Pelagibaculum--1||g__Petrotoga--1||g__Photobacterium--70||g__Pigmentiphaga--4||g__Piscirickettsia--5||g__Pleionea--1||g__Plesiomonas--1||g__Pokkaliibacter--4||g__Pontibacterium--2||g__Porticoccus--1||g__Propionivibrio--1||g__Proteiniclasticum--1||g__Proteus--1||g__Pseudidiomarina--2||g__Pseudoalteromonas--202||g__Pseudogulbenkiania--3||g__Pseudohongiella--1||g__Pseudomaricurvus--7||g__Pseudomonas--181||g__Pseudomonas_A--209||g__Pseudomonas_B--72||g__Pseudomonas_C--5||g__Pseudomonas_D--42||g__Pseudomonas_E--5316||g__Pseudomonas_F--97||g__Pseudomonas_H--13||g__Pseudomonas_L--2||g__Pseudomonas_M--6||g__Pseudomonas_N--8||g__Pseudomonas_O--12||g__Pseudomonas_P--3||g__Pseudomonas_Q--10||g__Pseudomonas_R--15||g__Pseudospirillum--7||g__Pseudoteredinibacter--3||g__Psychrobium--7||g__Psychromonas--22||g__Psychrosphaera--6||g__QZLE01--1||g__RGIG665--1||g__RPQK01--1||g__RUG11200--1||g__Ralstonia--1||g__Reidiella--1||g__Reinekea--8||g__Rhabdochromatium--1||g__Rheinheimera--9||g__Rs1--11||g__S012-40--1||g__S139-57--1||g__S140-43--1||g__S144-34--1||g__SKIB01--1||g__SKYL01--1||g__SLDE01--1||g__SZUA-152--1||g__SZUA-229--1||g__SZUA-37--1||g__SZUA-493--1||g__SZUA-6--2||g__Saccharospirillum--5||g__Salinibacter--1||g__Salinibius--2||g__Saliniradius--1||g__Salinivibrio--10||g__Sedimenticola--1||g__Shewanella--76||g__Spartinivicinus--7||g__Sphingobium--1||g__Sphingomonas_N--1||g__Spirochaeta_A--2||g__Streptomyces--1||g__Succinimonas--3||g__Succinivibrio--160||g__Sulfurimonas--1||g__Sulfuritortus--4||g__Sulfurivermis--3||g__Sulfurivirga--5||g__Sulfurospirillum--10||g__Sulfurospirillum_A--4||g__Tamilnaduibacter--1||g__Terasakiispira--7||g__Thalassomonas--9||g__Thalassotalea--19||g__Thalassotalea_B--4||g__Thalassotalea_C--4||g__Thauera--2||g__Thaumasiovibrio--8||g__Thioalkalivibrio--1||g__Thiocystis--1||g__Thiopseudomonas--6||g__Tolumonas--5||g__Treponema_D--2||g__Trichlorobacter--1||g__Tumebacillus_A--3||g__UBA2009--2||g__UBA2679--1||g__UBA2804--6||g__UBA3065--2||g__UBA3067--4||g__UBA3282--1||g__UBA3361--1||g__UBA3532--1||g__UBA4582--1||g__UBA5861--1||g__UBA5862--1||g__UBA5868--1||g__UBA6156--3||g__UBA6259--1||g__UBA6814--1||g__UBA7359--2||g__Ureibacillus--3||g__Usitatibacter--1||g__VJOY01--8||g__Velthaea--1||g__Vibrio--293||g__WG-1--1||g__XY-R5--2||g__Xylophilus--1||g__Zobellella--3||g__Zobellella_C--3||g__Zobellella_D--1||g__Zoogloea--1||g__Zooshikella--4:gtdb_order_counter=o__Actinomycetales--1||o__Arenicellales--1||o__Bacillales--2||o__Bacillales_A--3||o__Baltobacterales--1||o__Bryobacterales--1||o__Burkholderiales--94||o__Calescibacteriales--3||o__Campylobacterales--75||o__Chromatiales--9||o__Clostridiales--2||o__DRMK01--2||o__Desulfovibrionales--1||o__Ectothiorhodospirales--3||o__Enterobacterales--1372||o__Fusobacteriales--2||o__GCA-001735895--1||o__GCA-2746535--1||o__GCF-002020875--7||o__GCF-013343005--1||o__Ga0077536--1||o__Gemmatimonadales--1||o__Geobacterales--1||o__Granulosicoccales--1||o__HP12--1||o__Halothiobacillales--2||o__Ignavibacteriales--1||o__J113--1||o__JAADHQ01--1||o__JAADHS01--1||o__JABHGC01--2||o__JABXHR01--1||o__Kryptoniales--1||o__Lachnospirales--3||o__MWEM01--2||o__Methylococcales--4||o__Nitrococcales--11||o__Nitrosococcales--5||o__Petrotogales--1||o__Phycisphaerales--1||o__Piscirickettsiales--5||o__Pseudomonadales--6399||o__QZLD01--1||o__RPQK01--1||o__Rhodothermales--1||o__S140-43--2||o__S144-34--1||o__SAR202--2||o__SZUA-152--2||o__SZUA-229--2||o__SZUA-6--2||o__Sphingomonadales--2||o__Spirochaetales_A--2||o__Streptomycetales--1||o__Tepidibacillales--1||o__Thiohalomonadales--7||o__Thiomicrospirales--7||o__Tissierellales--2||o__Treponematales--2||o__Tumebacillales--3||o__UBA1280--3||o__UBA4486--2||o__UBA6186--2||o__UBA6429--3||o__Xanthomonadales--1:gtdb_phylum_counter=p__Acidobacteriota--2||p__Actinobacteriota--2||p__Bacteroidota--3||p__Calescibacterota--3||p__Campylobacterota--75||p__Chloroflexota--2||p__Desulfobacterota--1||p__Desulfobacterota_I--1||p__Eremiobacterota--1||p__Firmicutes--9||p__Firmicutes_A--7||p__Fusobacteriota--2||p__Gemmatimonadota--1||p__Planctomycetota--2||p__Proteobacteria--7960||p__Spirochaetota--6||p__Thermotogota--3:gtdb_species_counter=s__41T-STBD-0c-01a sp002009425--1||s__42-54-T18 sp002402125--2||s__AK92 sp003399765--3||s__Acidihalobacter yilgarnenesis--1||s__Acidovorax sp001464865--1||s__Acidovorax_C sp001725235--1||s__Aeromonas allosaccharophila--3||s__Aeromonas aquatica--1||s__Aeromonas australiensis--2||s__Aeromonas bestiarum--1||s__Aeromonas bivalvium--1||s__Aeromonas cavernicola--1||s__Aeromonas caviae--2||s__Aeromonas dhakensis--3||s__Aeromonas diversa--2||s__Aeromonas encheleia--1||s__Aeromonas enteropelogenes--1||s__Aeromonas eucrenophila--1||s__Aeromonas finlandensis--3||s__Aeromonas fluvialis--1||s__Aeromonas fluvialis_A--2||s__Aeromonas hydrophila--2||s__Aeromonas jandaei--4||s__Aeromonas lacus--4||s__Aeromonas media--1||s__Aeromonas molluscorum--1||s__Aeromonas piscicola--2||s__Aeromonas popoffii--3||s__Aeromonas rivipollensis--1||s__Aeromonas rivuli--1||s__Aeromonas sanarellii--1||s__Aeromonas schubertii--2||s__Aeromonas simiae--2||s__Aeromonas sobria--3||s__Aeromonas sp900156095--3||s__Aeromonas taiwanensis--1||s__Aeromonas tecta--1||s__Aeromonas veronii--2||s__Aeromonas veronii_A--2||s__Aestuariibacter salexigens--3||s__Aestuariirhabdus litorea--3||s__Agarilytica rhodophyticola--2||s__Agarivorans albus--1||s__Agarivorans gilvus--1||s__Agarivorans sp900537085--1||s__Algibacillus sp003063625--1||s__Aliagarivorans taiwanensis--1||s__Aliidiomarina maris--3||s__Aliidiomarina sedimenti--2||s__Aliidiomarina soli--3||s__Aliidiomarina sp003290085--1||s__Aliidiomarina taiwanensis--1||s__Aliikangiella coralliicola--1||s__Aliikangiella marina--1||s__Aliivibrio finisterrensis--1||s__Aliivibrio fischeri--1||s__Aliivibrio fischeri_A--1||s__Aliivibrio salmonicida_A--1||s__Aliivibrio sifiae--1||s__Aliivibrio sifiae_A--1||s__Aliivibrio sp001690985--1||s__Aliivibrio sp016764915--2||s__Aliivibrio sp900312675--1||s__Aliivibrio wodanis--5||s__Alishewanella agri--1||s__Alishewanella jeotgali--1||s__Alishewanella longhuensis--1||s__Alishewanella tabrizica--1||s__Alkalimonas amylolytica--1||s__Alteromonas aestuariivivens--1||s__Alteromonas aggregata--1||s__Alteromonas alba--1||s__Alteromonas antoniana--1||s__Alteromonas chungwhensis--1||s__Alteromonas lipolytica--4||s__Alteromonas lipotrueae--1||s__Alteromonas lutimaris--1||s__Alteromonas mangrovi--2||s__Alteromonas marina--1||s__Alteromonas oceani--1||s__Alteromonas pelagimontana--1||s__Alteromonas sp002335925--1||s__Alteromonas sp002691625--1||s__Alteromonas sp002729795--1||s__Alteromonas sp006538325--2||s__Alteromonas sp006538345--1||s__Alteromonas sp009811495--1||s__Alteromonas sp013373625--1||s__Alteromonas sp017794925--2||s__Alteromonas sp018100795--1||s__Alteromonas sp018222405--1||s__Alteromonas sp018860805--1||s__Alteromonas sp018860965--1||s__Alteromonas_E flava--2||s__Alteromonas_E sp018474025--1||s__Alteromonas_F sediminis--3||s__Alteromonas_F sp017368475--3||s__Amphritea atlantica--2||s__Amphritea atlantica_A--1||s__Amphritea balenae--1||s__Amphritea japonica--1||s__Amp
```
