## Supplementary material for "Unveiling the hidden biodiversity of microbial chemoreceptor genes in the rare biosphere": MCPsignal_captured_gtdbr207.nw (part 383 of 1806)

```
hritea opalescens--1||s__Amphritea sp016744155--1||s__Amphritea sp016924235--3||s__Amphritea sp018067325--1||s__Amphritea sp018223185--3||s__Amphritea spongicola--3||s__Anaerobiospirillum pullicola--13||s__Anaerobiospirillum pullistercoris--13||s__Anaerobiospirillum sp900543125--7||s__Anaerobiospirillum stercoravium--15||s__Anaerobiospirillum succiniciproducens--7||s__Anaerobiospirillum_A thomasii--12||s__Anaerosalibacter bizertensis--1||s__Anaerosalibacter massiliensis--1||s__Anoxybacillus_A rupiensis--1||s__Anoxybacillus_A tepidamans_A--1||s__Aquaspirillum serpens--1||s__Arcobacter_A sp001655195--1||s__Arhodomonas aquaeolei--1||s__Arsukibacterium ikkense--1||s__Arsukibacterium perlucidum--1||s__Arsukibacterium sp018402695--1||s__Arsukibacterium sp019100565--1||s__Arsukibacterium tuosuense--1||s__Arthrobacter_D sp003602285--1||s__Avisuccinivibrio pullicola--6||s__Avisuccinivibrio stercorigallinarum--4||s__Azoarcus_C sp018122735--1||s__Azonexus agitatus--1||s__Azonexus aromaticus_A--1||s__Azonexus fungiphilus--1||s__Azonexus hydrophilus_A--1||s__Azonexus sp002470165--1||s__Azonexus sp002840765--1||s__Azonexus sp002840785--1||s__Azonexus sp002842145--1||s__Azonexus sp002842345--1||s__Azonexus sp003583745--1||s__Azonexus sp008080565--1||s__Azonexus sp008711155--1||s__Azonexus sp008933675--1||s__Azonexus sp012275485--1||s__Azonexus sp016705475--1||s__Azonexus sp018780195--1||s__Azonexus sp018828385--1||s__Azonexus sp903930395--1||s__BB19 sp016744695--3||s__Bacterioplanes sanyensis--1||s__Bacterioplanes sanyensis_A--1||s__Balneatrix alpica--2||s__Bermanella sp002162985--1||s__Bowmanella denitrificans--3||s__Bowmanella dokdonensis--1||s__Bowmanella pacifica--4||s__Bowmanella sp018531185--6||s__CAIJXJ01 sp903824575--2||s__CAIKXV01 sp014379045--1||s__CAILHX01 sp903834185--1||s__CAIVHB01 sp903893215--1||s__CAIVXW01 sp903910005--1||s__CGMCC-1-18722 sp016746085--4||s__Calescibacterium nevadense--2||s__Calescibacterium sp011364105--1||s__Campylobacter fetus--1||s__Campylobacter hyointestinalis--1||s__Campylobacter iguaniorum--1||s__Campylobacter infans--1||s__Campylobacter lanienae--1||s__Campylobacter lawsonii--1||s__Campylobacter sp002139855--1||s__Campylobacter sp002139875--1||s__Campylobacter sp002139915--1||s__Campylobacter sp017506845--1||s__Campylobacter sp017646085--1||s__Campylobacter testudinum--1||s__Campylobacter_A sp004803855--1||s__Campylobacter_A sp012978815--1||s__Campylobacter_A sp013201975--1||s__Campylobacter_B sputorum--1||s__Campylobacter_B sputorum_B--1||s__Campylobacter_D armoricus--1||s__Campylobacter_D aviculae--1||s__Campylobacter_D avium--1||s__Campylobacter_D coli_A--1||s__Campylobacter_D coli_B--1||s__Campylobacter_D concheus--1||s__Campylobacter_D cuniculorum--1||s__Campylobacter_D estrildidarum--1||s__Campylobacter_D helveticus--1||s__Campylobacter_D hepaticus--1||s__Campylobacter_D hepaticus_A--1||s__Campylobacter_D insulaenigrae--1||s__Campylobacter_D jejuni--1||s__Campylobacter_D jejuni_A--1||s__Campylobacter_D jejuni_B--1||s__Campylobacter_D jejuni_C--1||s__Campylobacter_D jejuni_D--1||s__Campylobacter_D lari--1||s__Campylobacter_D lari_C--1||s__Campylobacter_D lari_D--1||s__Campylobacter_D novaezeelandiae--1||s__Campylobacter_D ornithocola--1||s__Campylobacter_D peloridis--1||s__Campylobacter_D sp000816245--1||s__Campylobacter_D sp003627915--1||s__Campylobacter_D sp004378855--1||s__Campylobacter_D sp006864365--1||s__Campylobacter_D sp006864455--1||s__Campylobacter_D sp006864535--1||s__Campylobacter_D sp008633915--1||s__Campylobacter_D sp016598935--1||s__Campylobacter_D sp016599045--1||s__Campylobacter_D sp900539255--1||s__Campylobacter_D sp900772495--1||s__Campylobacter_D subantarcticus--1||s__Campylobacter_D taeniopygiae--1||s__Campylobacter_D upsaliensis--1||s__Campylobacter_D volucris--1||s__Campylobacter_D volucris_A--1||s__Campylobacter_D vulpis--1||s__Campylobacter_E canadensis--1||s__Campylobacter_E sp018501205--1||s__Castellaniella defragrans--1||s__Castellaniella sp019104865--1||s__Catenovulum sediminis--2||s__Celerinatantimonas diazotrophica--1||s__Cellvibrio polysaccharolyticus--1||s__Chitinimonas arctica--1||s__Chitinimonas koreensis--1||s__Chitinimonas sp002735695--1||s__Chitiniphilus shinanonensis--1||s__Chromobacterium sp002213445--1||s__Clostridium_H botulinum_A--1||s__Cognaticolwellia aestuarii--1||s__Cognaticolwellia chukchiensis--1||s__Cognaticolwellia mytili--1||s__Colwellia aromaticivorans--1||s__Colwellia demingiae--2||s__Colwellia marinimaniae--1||s__Colwellia ponticola--2||s__Colwellia psychrerythraea_A--2||s__Colwellia psychrerythraea_B--1||s__Colwellia psychrerythraea_C--3||s__Colwellia psychrerythraea_D--2||s__Colwellia sp001440345--1||s__Colwellia sp002162675--3||s__Colwellia sp002733765--1||s__Colwellia sp003545415--2||s__Colwellia sp013214175--1||s__Colwellia sp013215465--2||s__Colwellia sp016745015--1||s__Colwellia sp016765685--1||s__Colwellia sp018860755--1||s__Colwellia sp018860915--1||s__Colwellia_A hornerae--2||s__Colwellia_A sp001767295--2||s__Colwellia_A sp013215295--2||s__Colwellia_A sp013215385--1||s__Colwellia_A sp013215655--3||s__Colwellia_A sp014076845--2||s__Comamonas denitrificans_A--1||s__Comamonas phosphati--1||s__Comamonas sp018384835--1||s__Comamonas sp019104825--1||s__Crenobacter cavernae--3||s__Crenobacter luteus--1||s__DRMK01 sp011322575--1||s__DRMK01 sp015488495--1||s__DRQN01 sp011051755--1||s__Denitromonas halophilus--1||s__Denitromonas halophilus_A--1||s__Denitromonas sp008501585--1||s__Denitromonas sp017309585--1||s__Dongshaea marina--1||s__Ectothiorhodospira shaposhnikovii--1||s__Endobugula sertula--1||s__Endoriftia persephone--1||s__Enterovibrio baiacu--2||s__Enterovibrio calviensis--2||s__Enterovibrio celer--2||s__Enterovibrio coralii--2||s__Enterovibrio hollisae--2||s__Enterovibrio indicus--2||s__Enterovibrio marinus--2||s__Enterovibrio nigricans--2||s__Enterovibrio norvegicus--2||s__Enterovibrio norvegicus_A--2||s__Enterovibrio pacificus--2||s__Enterovibrio sedimenti--2||s__Enterovibrio sp001310415--3||s__Enterovibrio sp004116385--2||s__Fen-1258 sp003155655--1||s__Ferrimonas balearica--1||s__Ferrimonas senticii--1||s__Flocculibacter collagenilyticus--1||s__G2M2-11 sp017168195--1||s__GCA-002282575 sp002281095--1||s__GCA-002282575 sp014763665--1||s__GCA-002402085 sp002402085--1||s__GCA-002733105 sp002402245--1||s__GCA-002733105 sp014859375--1||s__GCA-002733465 sp002733465--1||s__GCA-002733465 sp019090895--1||s__GCA-002733465 sp905479925--2||s__GCA-2401725 sp015487235--2||s__GCA-2401725 sp015491935--2||s__GCA-2401725 sp016765535--2||s__GCA-2706885 sp002706885--1||s__GCA-2722455 sp002722455--2||s__GCA-2746115 sp002746115--2||s__GCA-2746535 sp002746535--1||s__GCF-002020805 sp002020805--1||s__GRL18 sp013139395--1||s__GRL18 sp015488755--2||s__GRL18 sp016097415--1||s__GRL18 sp016744375--1||s__GRL18 sp016744395--1||s__GRL18 sp016744995--1||s__Gallaecimonas mangrovi--2||s__Gallaecimonas pentaromativorans--3||s__Gallaecimonas xiamenensis--2||s__Gallionella sp001801025--1||s__Gemmatimonas sp016741895--1||s__Giesbergeria metamorpha--1||s__Giesbergeria psychrophila--1||s__Gilvimarinus polysaccharolyticus--1||s__Glaciecola sp002340325--1||s__Glaciecola sp003203515--1||s__Glaciecola sp015595035--1||s__Glaciecola sp018595715--1||s__Guyparkeria halophila--1||s__Guyparkeria sp016278265--1||s__Gynuella sunshinyii--1||s__Hahella chejuensis--4||s__Hahella ganghwensis--4||s__Hahella sp002260525--4||s__Hahella sp004135205--4||s__Hahella sp018986435--4||s__Halorhodospira abdelmalekii--1||s__Halorhodospira halochloris--2||s__Halorhodospira halophila--1||s__Halorhodospira halophila_A--1||s__Halorhodospira sp003552345--1||s__Halospina salipaludis--1||s__Halospina sp007135745--1||s__Halospina utahensis_A--1||s__HdN1 sp000198515--1||s__HyVt-429 sp011052015--1||s__HyVt-448 sp011051615--1||s__Idiomarina abyssalis--3||s__Idiomarina aquatica--3||s__Idiomarina baltica--2||s__Idiomarina fontislapidosi--2||s__Idiomarina loihiensis--2||s__Idiomarina piscisalsi--2||s__Idiomarina piscisalsi_A--3||s__Idiomarina ramblicola--2||s__Idiomarina seosinensis--2||s__Idiomarina sp001870515--2||s__Idiomarina sp002685255--2||s__Idiomarina sp002729675--1||s__Idiomarina sp002808045--3||s__Idiomarina tyrosinivorans--2||s__Idiomarina xiamenensis--3||s__Idiomarina zobellii--2||s__J021 sp003696665--1||s__J085 sp003695085--4||s__J113 sp003694425--1||s__JAADGZ01 sp015491815--1||s__JAADHQ01 sp011052215--1||s__JAADHS01 sp013151745--1||s__JAAYSX01 sp012518255--1||s__JABHGC01 sp018672285--1||s__JABHHM01 sp018671575--1||s__JABJGS01 sp018703155--2||s__JABXHR01 sp013373515--1||s__JACADU01 sp013388415--1||s__JACNJF01 sp018669845--1||s__JACPVK01 sp016191795--1||s__JACQWY01 sp016209015--1||s__JACRPB01 sp016214175--1||s__JADFAD01 sp015665455--2||s__JADFYS01 sp015231435--1||s__JADFYS01 sp015232955--1||s__JADGBD01 sp009497875--2||s__JADGBD01 sp015231665--1||s__JADJCP01 sp016703155--1||s__JAFAKZ01 sp019234745--1||s__JAFGUR01 sp016938425--1||s__JAFGUR01 sp017988045--1||s__JAGOXX01 sp018059485--1||s__JAGPUQ01 sp016191205--1||s__JAHRWD01 sp016763075--1||s__JAHRWD01 sp019090315--1||s__JCM-19050 sp001310455--3||s__JS7-9 sp004329715--2||s__Kangiella sp013372875--1||s__Kryptonium tengchongense--1||s__LZORAL124-50-18 sp002747395--2||s__Lacimicrobium alkaliphilum--2||s__Lacimicrobium alkaliphilum_B--2||s__Lacimicrobium sp002201535--3||s__Leeia oryzae--1||s__Litorilituus lipolyticus--1||s__Litorilituus sediminis--2||s__Litorilituus sp003545765--2||s__M269 sp004353515--2||s__MM2 sp001645185--1||s__MWEM01 sp002071085--1||s__MWEM01 sp012744415--1||s__Mangrovitalea sediminis--1||s__Marinimicrobium_A alkaliphilum--1||s__Marinobacter adhaerens--2||s__Marinobacter alexandrii--2||s__Marinobacter algicola--1||s__Marinobacter antarcticus--1||s__Marinobacter antarcticus_A--1||s__Marinobacter caseinilyticus--1||s__Marinobacter confluentis--2||s__Marinobacter daqiaonensis--1||s__Marinobacter excellens--1||s__Marinobacter flavimaris--2||s__Marinobacter gudaonensis--3||s__Marinobacter guineae--1||s__Marinobacter halophilus--1||s__Marinobacter halotolerans--1||s__Marinobacter hydrocarbonoclasticus--1||s__Marinobacter litoralis_A--1||s__Marinobacter lutaoensis--1||s__Marinobacter manganoxydans_A--2||s__Marinobacter maritimus--2||s__Marinobacter maroccanus--2||s__Marinobacter nitratireducens--2||s__Marinobacter oulmenensis--1||s__Marinobacter persicus_A--1||s__Marinobacter salarius--2||s__Marinobacter salexigens_A--1||s__Marinobacter salicampi--1||s__Marinobacter salinus--1||s__Marinobacter salsuginis--2||s__Marinobacter santoriniensis--1||s__Marinobacter sediminum--1||s__Marinobacter segnicrescens--1||s__Marinobacter similis--1||s__Marinobacter sp000686085--1||s__Marinobacter sp001650915--1||s__Marinobacter sp002707215--1||s__Marinobacter sp002726615--1||s__Marinobacter sp003441595--1||s__Marinobacter sp003994855--1||s__Marinobacter sp004353225--1||s__Marinobacter sp005298175--1||s__Marinobacter sp008107725--2||s__Marinobacter sp008370345--2||s__Marinobacter sp008795955--1||s__Marinobacter sp013393545--1||s__Marinobacter sp014359475--1||s__Marinobacter sp017301335--2||s__Marinobacter sp018066865--1||s__Marinobacter sp018334495--1||s__Marinobacter sp018402255--1||s__Marinobacter sp018860425--2||s__Marinobacter sp900188315--1||s__Marinobacter sp900188435--1||s__Marinobacter zhejiangensis--1||s__Marinobacter_A bohaiensis--2||s__Marinobacter_A fonticola--1||s__Marinobacter_A nanhaiticus--1||s__Marinobacter_A sp002717955--1||s__Marinobacter_A sp003789045--1||s__Marinobacterium litorale--1||s__Marinobacterium lutimaris--2||s__Marinobacterium mangrovicola--1||s__Marinobacterium_A nitratireducens--1||s__Marinobacterium_A sp013373085--1||s__Marinomonas agarivorans--4||s__Marinomonas alcarazii--4||s__Marinomonas algicola--1||s__Marinomonas aquimarina--1||s__Marinomonas arctica--4||s__Marinomonas balearica--1||s__Marinomonas colpomeniae--1||s__Marinomonas foliarum--2||s__Marinomonas fungiae--1||s__Marinomonas gallaica--1||s__Marinomonas hwangdonensis--2||s__Marinomonas ostreistagni--1||s__Marinomonas ostreistagni_A--1||s__Marinomonas polaris--4||s__Marinomonas pollencensis--2||s__Marinomonas posidonica--2||s__Marinomonas primoryensis--2||s__Marinomonas shanghaiensis--3||s__Marinomonas sp000017285--3||s__Marinomonas sp000153025--5||s__Marinomonas sp001624705--5||s__Marinomonas sp004352855--1||s__Marinomonas sp006385675--1||s__Marinomonas sp008122525--2||s__Marinomonas sp012584435--1||s__Marinomonas sp013373235--3||s__Marinomonas sp016463975--2||s__Marinomonas sp018145875--1||s__Marinomonas sp018336955--4||s__Marinomonas spartinae--4||s__Marinomonas spartinae_A--4||s__Marinospirillum alkaliphilum--5||s__Marinospirillum celere--4||s__Marinospirillum insulare--3||s__Marinospirillum minutulum--4||s__Marinospirillum perlucidum--3||s__Marinospirillum sp007116195--3||s__Marinospirillum sp007119985--3||s__Marinospirillum sp012727935--3||s__Marinospirillum sp014859565--5||s__Melaminivora_A jejuensis--1||s__Methylogaea oryzae--1||s__Methylogaea sp004299145--1||s__Methylomonas sp015711015--1||s__Methylophaga lonarensis--1||s__Methylophaga sp002696735--1||s__Methylophaga sp009711715--1||s__Microvirgula aerodenitrificans--1||s__Moritella marina--1||s__Moritella sp000170855--1||s__Moritella sp001574435--1||s__Moritella sp002836355--1||s__Moritella sp013215705--1||s__Moritella yayanosii--1||s__Motilimonas pumila--1||s__Motiliproteus coralliicola--2||s__Motiliproteus sediminis--1||s__Motiliproteus sp001968815--1||s__Motiliproteus sp004195305--1||s__Motiliproteus sp017309075--2||s__Natronospirillum operosum--1||s__Neiella marina--1||s__Neiella sp014773395--1||s__Neptunicella marina--1||s__Neptuniibacter caesariensis--1||s__Neptunomonas antarctica--1||s__Neptunomonas concharum--1||s__Neptunomonas japonica--1||s__Neptunomonas japonica_A--1||s__Nitrincola alkalilacustris--1||s__Nitrincola alkalisediminis--1||s__Nitrincola tibetensis--1||s__Novimethylophilus kurashikiensis--2||s__Oceanimonas smirnovii--2||s__Oceanimonas sp000243075--3||s__Oceanisphaera avium--1||s__Oceanisphaera litoralis--1||s__Oceanisphaera marina--1||s__Oceanisphaera merdipullorum--1||s__Oceanisphaera sp012518835--1||s__Oceanisphaera sp017498065--1||s__Oceanospirillum beijerinckii--5||s__Oceanospirillum linum--5||s__Oceanospirillum maris--4||s__Oceanospirillum multiglobuliferum--3||s__Oceanospirillum sanctuarii--5||s__Oceanospirillum sp014164585--5||s__Oleibacter sp002724925--1||s__Oleibacter sp006212115--1||s__Oleiphilus messinensis--4||s__Oleispira sp016765295--1||s__Ottowia beijingensis--3||s__PFJX01 sp002281555--1||s__PFJX01 sp002784045--1||s__PFJX01 sp009772925--1||s__PFJX01 sp016219425--1||s__PFJX01 sp016719465--1||s__PFJX01 sp016873935--1||s__PFJX01 sp903835655--1||s__PFJX01 sp903883985--1||s__Paludibacterium purpuratum--1||s__Paludibacterium sp018802765--1||s__Paraglaciecola arctica--2||s__Paraglaciecola arctica_A--1||s__Paraglaciecola arctica_B--1||s__Paraglaciecola hydrolytica--1||s__Paraglaciecola psychrophila--1||s__Paraglaciecola sp002835935--1||s__Paraglaciecola sp004360155--1||s__Paraglaciecola sp009796765--1||s__Paraglaciecola sp009993955--2||s__Pararheinheimera sp003482455--2||s__Pararheinheimera sp004005375--1||s__Pararheinheimera sp017302255--1||s__Pararheinheimera texasensis--1||s__Parashewanella curva--1||s__Parashewanella sp004168585--1||s__Parashewanella sp016900895--1||s__Parashewanella spongiae--1||s__Parashewanella tropica--1||s__Parasulfuritortus sp013335435--1||s__Parvibium lacunae--1||s__Pelagibaculum spongiae--1||s__Petrotoga sp003265365--1||s__Photobacterium alginatilyticum--3||s__Photobacterium angustum--3||s__Photobacterium aphoticum--2||s__Photobacterium aquae--2||s__Photobacterium aquimaris--2||s__Photobacterium carnosum--1||s__Photobacterium chitinilyticum--2||s__Photobacterium damselae--1||s__Photobacterium frigidiphilum--1||s__Photobacterium gaetbulicola--2||s__Photobacterium galatheae--1||s__Photobacterium ganghwense--1||s__Photobacterium halotolerans--2||s__Photobacterium halotolerans_A--2||s__Photobacterium iliopiscarium--1||s__Photobacterium indicum--1||s__Photobacterium jeanii--1||s__Photobacterium kishitanii--2||s__Photobacterium leiognathi--3||s__Photobacterium lipolyticum--1||s__Photobacterium lucens--3||s__Photobacterium lutimaris--1||s__Photobacterium malacitanum--2||s__Photobacterium marinum--3||s__Photobacterium phosphoreum--2||s__Photobacterium piscicola--2||s__Photobacterium profundum--1||s__Photobacterium profundum_A--1||s__Photobacterium proteolyticum--3||s__Photobacterium rosenbergii--1||s__Photobacterium sanctipauli--1||s__Photobacterium sanguinicancri--2||s__Photobacterium sp000153325--3||s__Photobacterium sp003026105--3||s__Photobacterium sp003614885--2||s__Photobacterium sp014841115--1||s__Photobacterium sp018199995--2||s__Photobacterium swingsii--2||s__Photobacterium toruni--1||s__Pigmentiphaga aceris--4||s__Piscirickettsia litoralis--1||s__Piscirickettsia salmonis--2||s__Piscirickettsia sp001644975--2||s__Pleionea sp013373375--1||s__Plesiomonas shigelloides--1||s__Pokkaliibacter plantistimulans--4||s__Pontibacterium sp015209595--2||s__Porticoccus sp006227015--1||s__Propionivibrio sp017990155--1||s__Proteiniclasticum sp018128025--1||s__Proteus columbae--1||s__Pseudidiomarina planktonica--2||s__Pseudoalteromonas aliena--2||s__Pseudoalteromonas amylolytica--2||s__Pseudoalteromonas arabiensis--3||s__Pseudoalteromonas arctica--1||s__Pseudoalteromonas atlantica--1||s__Pseudoalteromonas aurantia--2||s__Pseudoalteromonas aurantia_A--2||s__Pseudoalteromonas byunsanensis--3||s__Pseudoalteromonas caenipelagi--2||s__Pseudoalteromonas citrea--2||s__Pseudoalteromonas denitrificans--3||s__Pseudoalteromonas distincta--1||s__Pseudoalteromonas elyakovii--2||s__Pseudoalteromonas espejiana--1||s__Pseudoalteromonas gelatinilytica--2||s__Pseudoalteromonas haloplanktis--1||s__Pseudoalteromonas lipolytica--2||s__Pseudoalteromonas lipolytica_A--2||s__Pseudoalteromonas lipolytica_C--2||s__Pseudoalteromonas luteoviolacea--4||s__Pseudoalteromonas luteoviolacea_A--4||s__Pseudoalteromonas luteoviolacea_B--3||s__Pseudoalteromonas luteoviolacea_C--4||s__Pseudoalteromonas luteoviolacea_D--3||s__Pseudoalteromonas luteoviolacea_E--4||s__Pseudoalteromonas luteoviolacea_F--3||s__Pseudoalteromonas luteoviolacea_G--3||s__Pseudoalteromonas luteoviolacea_H--3||s__Pseudoalteromonas luteoviolacea_I--3||s__Pseudoalteromonas marina--1||s__Pseudoalteromonas neustonica--3||s__Pseudoalteromonas nigrifaciens--1||s__Pseudoalteromonas peptidolytica--2||s__Pseudoalteromonas phenolica--2||s__Pseudoalteromonas phenolica_A--2||s__Pseudoalteromonas phenolica_B--3||s__Pseudoalteromonas piratica--1||s__Pseudoalteromonas piscicida--2||s__Pseudoalteromonas piscicida_A--2||s__Pseudoalteromonas piscicida_B--2||s__Pseudoalteromonas prydzensis--3||s__Pseudoalteromonas prydzensis_A--3||s__Pseudoalteromonas rhizosphaerae--3||s__Pseudoalteromonas rubra--4||s__Pseudoalteromonas rubra_A--4||s__Pseudoalteromonas rubra_B--4||s__Pseudoalteromonas rubra_D--4||s__Pseudoalteromonas rubra_E--4||s__Pseudoalteromonas rubra_F--4||s__Pseudoalteromonas ruthenica--1||s__Pseudoalteromonas shioyasakiensis--2||s__Pseudoalteromonas shioyasakiensis_A--2||s__Pseudoalteromonas sp001269985--4||s__Pseudoalteromonas sp001282135--4||s__Pseudoalteromonas sp001399975--1||s__Pseudoalteromonas sp001468485--1||s__Pseudoalteromonas sp001469215--2||s__Pseudoalteromonas sp001469895--2||s__Pseudoalteromonas sp001974855--4||s__Pseudoalteromonas sp001974875--1||s__Pseudoalteromonas sp002165575--2||s__Pseudoalteromonas sp002276045--1||s__Pseudoalteromonas sp002289345--2||s__Pseudoalteromonas sp002591815--2||s__Pseudoalteromonas sp002684115--1||s__Pseudoalteromonas sp002685175--1||s__Pseudoalteromonas sp002723455--1||s__Pseudoalteromonas sp002850255--2||s__Pseudoalteromonas sp002964665--3||s__Pseudoalteromonas sp003590335--2||s__Pseudoalteromonas sp004103285--2||s__Pseudoalteromonas sp005886535--2||s__Pseudoalteromonas sp008370255--1||s__Pseudoalteromonas sp009176705--3||s__Pseudoalteromonas sp011378855--1||s__Pseudoalteromonas sp013349995--2||s__Pseudoalteromonas sp014694405--2||s__Pseudoalteromonas sp018069805--2||s__Pseudoalteromonas sp018402495--4||s__Pseudoalteromonas spongiae--1||s__Pseudoalteromonas tetraodonis--4||s__Pseudoalteromonas translucida--1||s__Pseudoalteromonas tunicata--3||s__Pseudoalteromonas ulvae--1||s__Pseudoalteromonas undina--2||s__Pseudoalteromonas viridis--4||s__Pseudoalteromonas xiamenensis--2||s__Pseudogulbenkiania ferrooxidans_A--1||s__Pseudogulbenkiania sp000527175--1||s__Pseudogulbenkiania subflava--1||s__Pseudohongiella sp004535785--1||s__Pseudomaricurvus alkylphenolicus--3||s__Pseudomaricurvus sp002707785--2||s__Pseudomaricurvus sp018863235--2||s__Pseudomonas aeruginosa--6||s__Pseudomonas aeruginosa_A--6||s__Pseudomonas citronellolis--11||s__Pseudomonas delhiensis--10||s__Pseudomonas jinjuensis--7||s__Pseudomonas knackmussii--9||s__Pseudomonas nicosulfuronedens--10||s__Pseudomonas nitritireducens_A--11||s__Pseudomonas nitroreducens--9||s__Pseudomonas nitroreducens_A--6||s__Pseudomonas nitroreducens_B--9||s__Pseudomonas panipatensis--9||s__Pseudomonas sp000349845--5||s__Pseudomonas sp000955805--11||s__Pseudomonas sp002079985--11||s__Pseudomonas sp002796985--5||s__Pseudomonas sp009189165--10||s__Pseudomonas sp014852585--11||s__Pseudomonas sp016919445--11||s__Pseudomonas sp017491605--9||s__Pseudomonas sp017589465--5||s__Pseudomonas_A balearica--4||s__Pseudomonas_A chloritidismutans--3||s__Pseudomonas_A kunmingensis--3||s__Pseudomonas_A kunmingensis_A--3||s__Pseudomonas_A lopnurensis--3||s__Pseudomonas_A nitrititolerans--6||s__Pseudomonas_A saudiphocaensis--5||s__Pseudomonas_A songnenensis--3||s__Pseudomonas_A sp000765155--4||s__Pseudomonas_A sp002692525--3||s__Pseudomonas_A sp003205815--4||s__Pseudomonas_A sp003325755--6||s__Pseudomonas_A sp003488145--3||s__Pseudomonas_A sp003527165--4||s__Pseudomonas_A sp004010935--5||s__Pseudomonas_A sp004331835--7||s__Pseudomonas_A sp007713455--3||s__Pseudomonas_A sp013620795--6||s__Pseudomonas_A stutzeri--5||s__Pseudomonas_A stutzeri_A--3||s__Pseudomonas_A stutzeri_AA--4||s__Pseudomonas_A stutzeri_AB--4||s__Pseudomonas_A stutzeri_AC--3||s__Pseudomonas_A stutzeri_AD--3||s__Pseudomonas_A stutzeri_AE--3||s__Pseudomonas_A stutzeri_AF--1||s__Pseudomonas_A stutzeri_AH--3||s__Pseudomonas_A stutzeri_AI--6||s__Pseudomonas_A stutzeri_AK--4||s__Pseudomonas_A stutzeri_AL--4||s__Pseudomonas_A stutzeri_AM--6||s__Pseudomonas_A stutzeri_AN--7||s__Pseudomonas_A stutzeri_B--3||s__Pseudomonas_A stutzeri_C--3||s__Pseudomonas_A stutzeri_D--6||s__Pseudomonas_A stutzeri_E--6||s__Pseudomonas_A stutzeri_G--5||s__Pseudomonas_A stutzeri_H--4||s__Pseudomonas_A stutzeri_N--4||s__Pseudomonas_A stutzeri_O--6||s__Pseudomonas_A stutzeri_P--4||s__Pseudomonas_A stutzeri_Q--7||s__Pseudomonas_A stutzeri_R--6||s__Pseudomonas_A stutzeri_S--4||s__Pseudomonas_A stutzeri_T--3||s__Pseudomonas_A stutzeri_U--3||s__Pseudomonas_A xanthomarina--5||s__Pseudomonas_A xanthomarina_A--4||s__Pseudomonas_A zhaodongensis--5||s__Pseudomonas_B asuensis--6||s__Pseudomonas_B duriflava--4||s__Pseudomonas_B luteola--6||s__Pseudomonas_B oryzihabitans--6||s__Pseudomonas_B oryzihabitans_B--9||s__Pseudomonas_B oryzihabitans_D--8||s__Pseudomonas_B oryzihabitans_E--4||s__Pseudomonas_B psychrotolerans_B--7||s__Pseudomonas_B psychrotolerans_C--9||s__Pseudomonas_B rhizoryzae--7||s__Pseudomonas_B sp001512295--6||s__Pseudomonas_C caeni--1||s__Pseudomonas_C caeni_A--1||s__Pseudomonas_C sp002342705--1||s__Pseudomonas_C sp012518175--1||s__Pseudomonas_C sp012719655--1||s__Pseudomonas_D aestusnigri--2||s__Pseudomonas_D bauzanensis--2||s__Pseudomonas_D excrementavium--2||s__Pseudomonas_D gallaeciensis--2||s__Pseudomonas_D jilinensis--1||s__Pseudomonas_D laoshanensis--2||s__Pseudomonas_D litoralis--2||s__Pseudomonas_D oceani--1||s__Pseudomonas_D pelagia--1||s__Pseudomonas_D pelagia_A--2||s__Pseudomonas_D pertucinogena--1||s__Pseudomonas_D profundi--2||s__Pseudomonas_D sabulinigri--1||s__Pseudomonas_D sabulinigri_A--1||s__Pseudomonas_D salegens--1||s__Pseudomonas_D salina--2||s__Pseudomonas_D saudimassiliensis--2||s__Pseudomonas_D sp002296055--2||s__Pseudomonas_D sp002683975--1||s__Pseudomonas_D sp002979975--4||s__Pseudomonas_D sp016763285--1||s__Pseudomonas_D xiamenensis--2||s__Pseudomonas_D xinjiangensis--2||s__Pseudomonas_D xinjiangensis_A--1||s__Pseudomonas_D yangmingensis--2||s__Pseudomonas_E abietaniphila--7||s__Pseudomonas_E agarici--5||s__Pseudomonas_E alcaligenes--5||s__Pseudomonas_E alcaligenes_A--3||s__Pseudomonas_E alcaligenes_B--2||s__Pseudomonas_E alcaligenes_C--5||s__Pseudomonas_E alcaliphila--6||s__Pseudomonas_E alcaliphila_B--6||s__Pseudomonas_E alkylphenolica--12||s__Pseudomonas_E alkylphenolica_A--16||s__Pseudomonas_E alkylphenolica_B--16||s__Pseudomonas_E allokribbensis--9||s__Pseudomonas_E amygdali--11||s__Pseudomonas_E anatoliensis--9||s__Pseudomonas_E anguilliseptica--6||s__Pseudomonas_E antarctica--10||s__Pseudomonas_E antarctica_A--9||s__Pseudomonas_E argentinensis--8||s__Pseudomonas_E argentinensis_B--8||s__Pseudomonas_E arsenicoxydans--9||s__Pseudomonas_E arsenicoxydans_A--8||s__Pseudomonas_E asiatica--11||s__Pseudomonas_E asplenii--6||s__Pseudomonas_E asplenii_A--14||s__Pseudomonas_E asturiensis--11||s__Pseudomonas_E atacamensis--9||s__Pseudomonas_E avellanae--9||s__Pseudomonas_E azotoformans--9||s__Pseudomonas_E azotoformans_A--9||s__Pseudomonas_E azotoformans_B--8||s__Pseudomonas_E baetica--9||s__Pseudomonas_E baltica--7||s__Pseudomonas_E batumici--14||s__Pseudomonas_E benzenivorans--5||s__Pseudomonas_E bijieensis--9||s__Pseudomonas_E bohemica--7||s__Pseudomonas_E borbori--4||s__Pseudomonas_E brassicacearum--13||s__Pseudomonas_E brassicacearum_A--10||s__Pseudomonas_E brassicacearum_D--8||s__Pseudomonas_E brassicacearum_E--8||s__Pseudomonas_E brassicae--12||s__Pseudomonas_E brenneri--8||s__Pseudomonas_E bubulae--7||s__Pseudomonas_E campi--2||s__Pseudomonas_E canadensis--8||s__Pseudomonas_E cannabina--11||s__Pseudomonas_E capeferrum--10||s__Pseudomonas_E capeferrum_A--9||s__Pseudomonas_E capsici--10||s__Pseudomonas_E carbonaria--5||s__Pseudomonas_E caricapapayae--14||s__Pseudomonas_E caspiana--11||s__Pseudomonas_E cedrina--11||s__Pseudomonas_E cerasi--12||s__Pseudomonas_E chengduensis--5||s__Pseudomonas_E chengduensis_A--5||s__Pseudomonas_E chlororaphis--8||s__Pseudomonas_E chlororaphis_D--8||s__Pseudomonas_E chlororaphis_E--7||s__Pseudomonas_E chlororaphis_F--8||s__Pseudomonas_E chlororaphis_G--11||s__Pseudomonas_E cichorii--10||s__Pseudomonas_E cichorii_B--11||s__Pseudomonas_E cichorii_C--11||s__Pseudomonas_E cichorii_D--12||s__Pseudomonas_E coleopterorum--7||s__Pseudomonas_E composti--5||s__Pseudomonas_E composti_A--7||s__Pseudomonas_E congelans--11||s__Pseudomonas_E corrugata--8||s__Pseudomonas_E costantinii--13||s__Pseudomonas_E cremoricolorata--6||s__Pseudomonas_E cremoricolorata_A--6||s__Pseudomonas_E cremoris--10||s__Pseudomonas_E crudilactis--9||s__Pseudomonas_E cuatrocienegasensis--5||s__Pseudomonas_E cyclaminis--9||s__Pseudomonas_E daroniae--4||s__Pseudomonas_E deceptionensis--6||s__Pseudomonas_E donghuensis--8||s__Pseudomonas_E dryadis--5||s__Pseudomonas_E edaphica--9||s__Pseudomonas_E endophytica--5||s__Pseudomonas_E entomophila--11||s__Pseudomonas_E entomophila_A--5||s__Pseudomonas_E entomophila_B--5||s__Pseudomonas_E entomophila_C--11||s__Pseudomonas_E eucalypticola--6||s__Pseudomonas_E extremaustralis--8||s__Pseudomonas_E extremorientalis--9||s__Pseudomonas_E fildesensis--9||s__Pseudomonas_E flavescens--7||s__Pseudomonas_E floridensis--10||s__Pseudomonas_E fluorescens--9||s__Pseudomonas_E fluorescens_A--8||s__Pseudomonas_E fluorescens_AA--7||s__Pseudomonas_E fluorescens_AJ--9||s__Pseudomonas_E fluorescens_AM--9||s__Pseudomonas_E fluorescens_AN--10||s__Pseudomonas_E fluorescens_AO--9||s__Pseudomonas_E fluorescens_AP--10||s__Pseudomonas_E fluorescens_AQ--10||s__Pseudomonas_E fluorescens_B--12||s__Pseudomonas_E fluorescens_BA--9||s__Pseudomonas_E fluorescens_BB--8||s__Pseudomonas_E fluorescens_BC--9||s__Pseudomonas_E fluorescens_BD--9||s__Pseudomonas_E fluorescens_BE--9||s__Pseudomonas_E fluorescens_BF--9||s__Pseudomonas_E fluorescens_BG--8||s__Pseudomonas_E fluorescens_BH--9||s__Pseudomonas_E fluorescens_BI--5||s__Pseudomonas_E fluorescens_BJ--9||s__Pseudomonas_E fluorescens_BK--2||s__Pseudomonas_E fluorescens_BM--9||s__Pseudomonas_E fluorescens_BN--8||s__Pseudomonas_E fluorescens_BO--9||s__Pseudomonas_E fluorescens_BP--7||s__Pseudomonas_E fluorescens_BQ--9||s__Pseudomonas_E fluorescens_BR--13||s__Pseudomonas_E fluorescens_BS--6||s__Pseudomonas_E fluorescens_BT--9||s__Pseudomonas_E fluorescens_BU--9||s__Pseudomonas_E fluorescens_BV--8||s__Pseudomonas_E fluorescens_BW--9||s__Pseudomonas_E fluorescens_BX--7||s__Pseudomonas_E fluorescens_BY--8||s__Pseudomonas_E fluorescens_C--8||s__Pseudomonas_E fluorescens_E--8||s__Pseudomonas_E fluorescens_G--9||s__Pseudomonas_E fluorescens_H--9||s__Pseudomonas_E fluorescens_K--9||s__Pseudomonas_E fluorescens_M--9||s__Pseudomonas_E fluorescens_O--8||s__Pseudomonas_E fluorescens_Q--10||s__Pseudomonas_E fluorescens_S--8||s__Pseudomonas_E fluorescens_T--9||s__Pseudomonas_E fluorescens_W--10||s__Pseudomonas_E fluorescens_X--9||s__Pseudomonas_E fluvialis--4||s__Pseudomonas_E fluvialis_A--4||s__Pseudomonas_E foliumensis--10||s__Pseudomonas_E fragi--6||s__Pseudomonas_E fragi_D--6||s__Pseudomonas_E frederiksbergensis--9||s__Pseudomonas_E frederiksbergensis_A--7||s__Pseudomonas_E frederiksbergensis_B--9||s__Pseudomonas_E frederiksbergensis_D--8||s__Pseudomonas_E frederiksbergensis_F--10||s__Pseudomonas_E frederiksbergensis_G--9||s__Pseudomonas_E frederiksbergensis_H--8||s__Pseudomonas_E frederiksbergensis_I--7||s__Pseudomonas_E fulgida--6||s__Pseudomonas_E fulva--7||s__Pseudomonas_E fulva_A--6||s__Pseudomonas_E fulva_B--6||s__Pseudomonas_E fulva_C--5||s__Pseudomonas_E fuscovaginae_A--7||s__Pseudomonas_E fuscovaginae_B--7||s__Pseudomonas_E gessardii--10||s__Pseudomonas_E gingeri_A--9||s__Pseudomonas_E gingeri_B--9||s__Pseudomonas_E gingeri_C--12||s__Pseudomonas_E gingeri_D--12||s__Pseudomonas_E glycinae--8||s__Pseudomonas_E gozinkensis--9||s__Pseudomonas_E graminis--10||s__Pseudomonas_E graminis_B--9||s__Pseudomonas_E graminis_C--10||s__Pseudomonas_E graminis_D--11||s__Pseudomonas_E granadensis--8||s__Pseudomonas_E gregormendelii--8||s__Pseudomonas_E grimontii--8||s__Pseudomonas_E guariconensis--9||s__Pseudomonas_E guariconensis_A--9||s__Pseudomonas_E guguanensis--5||s__Pseudomonas_E guineae--5||s__Pseudomonas_E haemolytica--8||s__Pseudomonas_E helleri--6||s__Pseudomonas_E helleri_A--6||s__Pseudomonas_E helmanticensis--9||s__Pseudomonas_E huaxiensis--12||s__Pseudomonas_E hunanensis--10||s__Pseudomonas_E indoloxydans--5||s__Pseudomonas_E inefficax--11||s__Pseudomonas_E iridis--9||s__Pseudomonas_E japonica--13||s__Pseudomonas_E japonica_A--7||s__Pseudomonas_E jessenii--10||s__Pseudomonas_E juntendi--8||s__Pseudomonas_E kairouanensis--9||s__Pseudomonas_E khazarica--6||s__Pseudomonas_E kielensis--8||s__Pseudomonas_E kilonensis--8||s__Pseudomonas_E kilonensis_B--8||s__Pseudomonas_E kitaguniensis--10||s__Pseudomonas_E koreensis--9||s__Pseudomonas_E koreensis_A--9||s__Pseudomonas_E koreensis_B--9||s__Pseudomonas_E koreensis_C--9||s__Pseudomonas_E koreensis_E--10||s__Pseudomonas_E kribbensis--10||s__Pseudomonas_E lactis--8||s__Pseudomonas_E lalucatii--4||s__Pseudomonas_E laurentiana--12||s__Pseudomonas_E laurylsulfatiphila--9||s__Pseudomonas_E laurylsulfativorans--12||s__Pseudomonas_E leptonychotis--4||s__Pseudomonas_E libanensis--8||s__Pseudomonas_E lini--8||s__Pseudomonas_E lundensis--8||s__Pseudomonas_E lundensis_A--6||s__Pseudomonas_E lurida--9||s__Pseudomonas_E lutea--9||s__Pseudomonas_E mandelii--10||s__Pseudomonas_E mandelii_B--10||s__Pseudomonas_E mandelii_C--9||s__Pseudomonas_E mandelii_D--8||s__Pseudomonas_E mangrovi--1||s__Pseudomonas_E marginalis--8||s__Pseudomonas_E marginalis_B--12||s__Pseudomonas_E marincola--4||s__Pseudomonas_E massiliensis--5||s__Pseudomonas_E mediterranea--7||s__Pseudomonas_E mendocina--7||s__Pseudomonas_E mendocina_A--5||s__Pseudomonas_E mendocina_C--7||s__Pseudomonas_E mendocina_D--4||s__Pseudomonas_E migulae--11||s__Pseudomonas_E mohnii--9||s__Pseudomonas_E monteilii--10||s__Pseudomonas_E monteilii_A--6||s__Pseudomonas_E monteilii_C--13||s__Pseudomonas_E moorei--10||s__Pseudomonas_E moraviensis_A--8||s__Pseudomonas_E mosselii--10||s__Pseudomonas_E mosselii_B--10||s__Pseudomonas_E mosselii_C--13||s__Pseudomonas_E mucidolens--7||s__Pseudomonas_E mucoides--9||s__Pseudomonas_E nabeulensis--9||s__Pseudomonas_E neoaurantiaca--6||s__Pseudomonas_E neuropathica--9||s__Pseudomonas_E oleovorans--5||s__Pseudomonas_E oleovorans_B--6||s__Pseudomonas_E orientalis--10||s__Pseudomonas_E orientalis_A--11||s__Pseudomonas_E orientalis_B--9||s__Pseudomonas_E ovata--9||s__Pseudomonas_E palleroniana--9||s__Pseudomonas_E paracarnis--8||s__Pseudomonas_E parafulva--10||s__Pseudomonas_E parafulva_A--8||s__Pseudomonas_E parafulva_B--7||s__Pseudomonas_E paralactis--8||s__Pseudomonas_E paraversuta--6||s__Pseudomonas_E peli--5||s__Pseudomonas_E pisciculturae--9||s__Pseudomonas_E piscis--10||s__Pseudomonas_E plecoglossicida--9||s__Pseudomonas_E poae--12||s__Pseudomonas_E prosekii--9||s__Pseudomonas_E protegens--10||s__Pseudomonas_E protegens_A--10||s__Pseudomonas_E protegens_B--8||s__Pseudomonas_E proteolytica--9||s__Pseudomonas_E psychrophila--6||s__Pseudomonas_E psychrophila_A--6||s__Pseudomonas_E pudica--11||s__Pseudomonas_E punonensis--7||s__Pseudomonas_E putida--10||s__Pseudomonas_E putida_A--9||s__Pseudomonas_E putida_B--11||s__Pseudomonas_E putida_C--11||s__Pseudomonas_E putida_E--13||s__Pseudomonas_E putida_F--10||s__Pseudomonas_E putida_G--8||s__Pseudomonas_E putida_H--10||s__Pseudomonas_E putida_J--17||s__Pseudomonas_E putida_K--9||s__Pseudomonas_E putida_L--10||s__Pseudomonas_E putida_M--10||s__Pseudomonas_E putida_N--13||s__Pseudomonas_E putida_P--11||s__Pseudomonas_E putida_Q--9||s__Pseudomonas_E putida_R--9||s__Pseudomonas_E putida_S--10||s__Pseudomonas_E putida_T--12||s__Pseudomonas_E putida_U--10||s__Pseudomonas_E putida_V--10||s__Pseudomonas_E putida_W--13||s__Pseudomonas_E qingdaonensis--12||s__Pseudomonas_E quercus--6||s__Pseudomonas_E reactans--9||s__Pseudomonas_E reidholzensis--13||s__Pseudomonas_E reinekei--10||s__Pseudomonas_E rhizosphaerae--7||s__Pseudomonas_E rhodesiae--9||s__Pseudomonas_E salomonii--9||s__Pseudomonas_E saponiphila--10||s__Pseudomonas_E saxonica--6||s__Pseudomonas_E sediminis--4||s__Pseudomonas_E segetis--3||s__Pseudomonas_E seleniipraecipitans--4||s__Pseudomonas_E sichuanensis--12||s__Pseudomonas_E sihuiensis--6||s__Pseudomonas_E silesiensis--8||s__Pseudomonas_E simiae--8||s__Pseudomonas_E sivasensis--10||s__Pseudomonas_E soli--11||s__Pseudomonas_E sp000242655--10||s__Pseudomonas_E sp000263855--9||s__Pseudomonas_E sp000282195--9||s__Pseudomonas_E sp000282215--7||s__Pseudomonas_E sp000282275--9||s__Pseudomonas_E sp000282315--10||s__Pseudomonas_E sp000282375--10||s__Pseudomonas_E sp000282415--13||s__Pseudomonas_E sp000282455--10||s__Pseudomonas_E sp000282475--8||s__Pseudomonas_E sp000282495--8||s__Pseudomonas_E sp000282515--9||s__Pseudomonas_E sp000282535--10||s__Pseudomonas_E sp000346755--9||s__Pseudomonas_E sp000416235--6||s__Pseudomonas_E sp000418555--5||s__Pseudomonas_E sp000497835--9||s__Pseudomonas_E sp000512695--7||s__Pseudomonas_E sp000612585--9||s__Pseudomonas_E sp000631985--10||s__Pseudomonas_E sp000633255--9||s__Pseudomonas_E sp000633395--10||s__Pseudomonas_E sp000690905--9||s__Pseudomonas_E sp000761545--7||s__Pseudomonas_E sp000801235--8||s__Pseudomonas_E sp000829415--10||s__Pseudomonas_E sp000931465--8||s__Pseudomonas_E sp000935045--10||s__Pseudomonas_E sp000955815--10||s__Pseudomonas_E sp001259595--10||s__Pseudomonas_E sp001269775--6||s__Pseudomonas_E sp001269805--9||s__Pseudomonas_E sp001269815--8||s__Pseudomonas_E sp001269925--10||s__Pseudomonas_E sp001297015--9||s__Pseudomonas_E sp001297125--10||s__Pseudomonas_E sp001308855--8||s__Pseudomonas_E sp001320245--12||s__Pseudomonas_E sp001320525--11||s__Pseudomonas_E sp001421885--6||s__Pseudomonas_E sp001422615--10||s__Pseudomonas_E sp001427125--9||s__Pseudomonas_E sp001429045--8||s__Pseudomonas_E sp001446935--4||s__Pseudomonas_E sp001465025--4||s__Pseudomonas_E sp001547895--10||s__Pseudomonas_E sp001592875--3||s__Pseudomonas_E sp001642705--10||s__Pseudomonas_E sp001655595--8||s__Pseudomonas_E sp001655615--7||s__Pseudomonas_E sp001705835--9||s__Pseudomonas_E sp001830395--3||s__Pseudomonas_E sp001945395--7||s__Pseudomonas_E sp001945445--8||s__Pseudomonas_E sp001952855--8||s__Pseudomonas_E sp001984065--8||s__Pseudomonas_E sp002000165--11||s__Pseudomonas_E sp002018875--11||s__Pseudomonas_E sp002025205--5||s__Pseudomonas_E sp002029345--6||s__Pseudomonas_E sp002080045--7||s__Pseudomonas_E sp002112385--9||s__Pseudomonas_E sp002112505--13||s__Pseudomonas_E sp002112885--8||s__Pseudomonas_E sp002113025--9||s__Pseudomonas_E sp002113045--9||s__Pseudomonas_E sp002113125--8||s__Pseudomonas_E sp002113165--11||s__Pseudomonas_E sp002113375--11||s__Pseudomonas_E sp002113595--10||s__Pseudomonas_E sp002163625--3||s__Pseudomonas_E sp002165135--10||s__Pseudomonas_E sp002204795--8||s__Pseudomonas_E sp002263605--8||s__Pseudomonas_E sp002277815--10||s__Pseudomonas_E sp002282595--3||s__Pseudomonas_E sp002286815--8||s__Pseudomonas_E sp002303925--8||s__Pseudomonas_E sp002304225--4||s__Pseudomonas_E sp002338065--7||s__Pseudomonas_E sp002354655--6||s__Pseudomonas_E sp002356535--10||s__Pseudomonas_E sp002379585--6||s__Pseudomonas_E sp002383725--9||s__Pseudomonas_E sp002386445--10||s__Pseudomonas_E sp002419965--8||s__Pseudomonas_E sp002434265--9||s__Pseudomonas_E sp002438125--12||s__Pseudomonas_E sp002439135--6||s__Pseudomonas_E sp002483005--3||s__Pseudomonas_E sp002699985--10||s__Pseudomonas_E sp002753995--13||s__Pseudomonas_E sp002803095--4||s__Pseudomonas_E sp002814235--13||s__Pseudomonas_E sp002836515--9||s__Pseudomonas_E sp002840155--5||s__Pseudomonas_E sp002843585--11||s__Pseudomonas_E sp002843605--10||s__Pseudomonas_E sp002874965--9||s__Pseudomonas_E sp002878485--10||s__Pseudomonas_E sp002901475--9||s__Pseudomonas_E sp002979555--8||s__Pseudomonas_E sp002980155--11||s__Pseudomonas_E sp003013355--8||s__Pseudomonas_E sp003014915--8||s__Pseudomonas_E sp003024385--13||s__Pseudomonas_E sp003033885--8||s__Pseudomonas_E sp003050835--7||s__Pseudomonas_E sp003050925--9||s__Pseudomonas_E sp003052515--9||s__Pseudomonas_E sp003053605--7||s__Pseudomonas_E sp003053805--9||s__Pseudomonas_E sp003060885--6||s__Pseudomonas_E sp003061005--9||s__Pseudomonas_E sp003097075--9||s__Pseudomonas_E sp003097135--7||s__Pseudomonas_E sp003097235--13||s__Pseudomonas_E sp003105155--11||s__Pseudomonas_E sp003151075--10||s__Pseudomonas_E sp003205205--11||s__Pseudomonas_E sp003208235--9||s__Pseudomonas_E sp003208475--9||s__Pseudomonas_E sp003253735--7||s__Pseudomonas_E sp003331055--11||s__Pseudomonas_E sp003428805--12||s__Pseudomonas_E sp003445295--11||s__Pseudomonas_E sp003523465--1||s__Pseudomonas_E sp003595175--4||s__Pseudomonas_E sp003596405--5||s__Pseudomonas_E sp003605735--6||s__Pseudomonas_E sp003696305--4||s__Pseudomonas_E sp003851685--9||s__Pseudomonas_E sp003852235--9||s__Pseudomonas_E sp003852405--9||s__Pseudomonas_E sp003935425--7||s__Pseudomonas_E sp004011755--9||s__Pseudomonas_E sp004124275--9||s__Pseudomonas_E sp004136015--9||s__Pseudomonas_E sp004214895--10||s__Pseudomonas_E sp004310295--9||s__Pseudomonas_E sp004353925--14||s__Pseudomonas_E sp004364435--6||s__Pseudomonas_E sp004519305--10||s__Pseudomonas_E sp004519405--10||s__Pseudomonas_E sp004803755--12||s__Pseudomonas_E sp005508865--3||s__Pseudomonas_E sp005938045--8||s__Pseudomonas_E sp006227205--10||s__Pseudomonas_E sp007713465--7||s__Pseudomonas_E sp007828215--9||s__Pseudomonas_E sp007993865--6||s__Pseudomonas_E sp008369295--8||s__Pseudomonas_E sp008369325--7||s__Pseudomonas_E sp008370045--9||s__Pseudomonas_E sp009391885--12||s__Pseudomonas_E sp009707515--5||s__Pseudomonas_E sp009761815--11||s__Pseudomonas_E sp009763245--6||s__Pseudomonas_E sp009764265--8||s__Pseudomonas_E sp009764645--9||s__Pseudomonas_E sp009799925--2||s__Pseudomonas_E sp009834515--9||s__Pseudomonas_E sp009834565--8||s__Pseudomonas_E sp009861525--10||s__Pseudomonas_E sp009866765--10||s__Pseudomonas_E sp009905435--6||s__Pseudomonas_E sp009905615--8||s__Pseudomonas_E sp009908285--10||s__Pseudomonas_E sp009932725--5||s__Pseudomonas_E sp010095445--8||s__Pseudomonas_E sp011355085--12||s__Pseudomonas_E sp011369485--9||s__Pseudomonas_E sp011752525--10||s__Pseudomonas_E sp011752565--16||s__Pseudomonas_E sp012844475--9||s__Pseudomonas_E sp012935695--8||s__Pseudomonas_E sp012935755--11||s__Pseudomonas_E sp012975065--12||s__Pseudomonas_E sp012985465--10||s__Pseudomonas_E sp012985665--9||s__Pseudomonas_E sp013179515--10||s__Pseudomonas_E sp013184545--3||s__Pseudomonas_E sp013359595--9||s__Pseudomonas_E sp013359695--9||s__Pseudomonas_E sp013385985--10||s__Pseudomonas_E sp013386585--8||s__Pseudomonas_E sp013386825--9||s__Pseudomonas_E sp014164785--2||s__Pseudomonas_E sp014174475--5||s__Pseudomonas_E sp014207255--12||s__Pseudomonas_E sp014268505--9||s__Pseudomonas_E sp014268655--6||s__Pseudomonas_E sp014268745--5||s__Pseudomonas_E sp014268755--12||s__Pseudomonas_E sp014268815--11||s__Pseudomonas_E sp014268825--10||s__Pseudomonas_E sp014268885--9||s__Pseudomonas_E sp014268975--12||s__Pseudomonas_E sp014269185--10||s__Pseudomonas_E sp014270125--8||s__Pseudomonas_E sp014472415--9||s__Pseudomonas_E sp014842265--12||s__Pseudomonas_E sp014851565--6||s__Pseudomonas_E sp014851685--9||s__Pseudomonas_E sp014851765--9||s__Pseudomonas_E sp014851865--6||s__Pseudomonas_E sp014851905--3||s__Pseudomonas_E sp015354575--12||s__Pseudomonas_E sp016518545--9||s__Pseudomonas_E sp016648105--11||s__Pseudomonas_E sp016650635--10||s__Pseudomonas_E sp016650695--8||s__Pseudomonas_E sp016650815--10||s__Pseudomonas_E sp016651105--10||s__Pseudomonas_E sp016651255--5||s__Pseudomonas_E sp016651305--9||s__Pseudomonas_E sp016658545--11||s__Pseudomonas_E sp016865545--12||s__Pseudomonas_E sp016901015--7||s__Pseudomonas_E sp017744435--14||s__Pseudomonas_E sp017875955--11||s__Pseudomonas_E sp017886405--3||s__Pseudomonas_E sp017968885--9||s__Pseudomonas_E sp018325905--10||s__Pseudomonas_E sp018449655--6||s__Pseudomonas_E sp018449725--9||s__Pseudomonas_E sp018816095--5||s__Pseudomonas_E sp018826895--3||s__Pseudomonas_E sp018827205--4||s__Pseudomonas_E sp019139535--9||s__Pseudomonas_E sp019139675--10||s__Pseudomonas_E sp019139835--12||s__Pseudomonas_E sp019145475--9||s__Pseudomonas_E sp019168305--13||s__Pseudomonas_E sp019200975--9||s__Pseudomonas_E sp900005815--9||s__Pseudomonas_E sp900101695--10||s__Pseudomonas_E sp900107395--7||s__Pseudomonas_E sp900108875--7||s__Pseudomonas_E sp900109995--9||s__Pseudomonas_E sp900110765--7||s__Pseudomonas_E sp900113505--8||s__Pseudomonas_E sp900156465--7||s__Pseudomonas_E sp900187425--10||s__Pseudomonas_E sp900187445--7||s__Pseudomonas_E sp900187455--11||s__Pseudomonas_E sp900187505--9||s__Pseudomonas_E sp900187515--9||s__Pseudomonas_E sp900187565--8||s__Pseudomonas_E sp900187605--9||s__Pseudomonas_E sp900187615--7||s__Pseudomonas_E sp900187635--7||s__Pseudomonas_E sp900187645--8||s__Pseudomonas_E sp900475325--9||s__Pseudomonas_E sp900573885--7||s__Pseudomonas_E sp900580675--9||s__Pseudomonas_E sp900580865--9||s__Pseudomonas_E sp900581005--9||s__Pseudomonas_E sp900582195--9||s__Pseudomonas_E sp900582625--7||s__Pseudomonas_E sp900583165--9||s__Pseudomonas_E sp900585815--8||s__Pseudomonas_E sp900585905--8||s__Pseudomonas_E sp900589395--9||s__Pseudomonas_E sp900590755--10||s__Pseudomonas_E sp900591205--9||s__Pseudomonas_E sp900596015--7||s__Pseudomonas_E sp900601905--10||s__Pseudomonas_E sp900602065--11||s__Pseudomonas_E sp902506495--6||s__Pseudomonas_E sp902506505--3||s__Pseudomonas_E sp902506535--3||s__Pseudomonas_E sp903970465--9||s__Pseudomonas_E sp904067045--11||s__Pseudomonas_E straminea--7||s__Pseudomonas_E stutzeri_A--8||s__Pseudomonas_E synxantha--8||s__Pseudomonas_E synxantha_A--8||s__Pseudomonas_E syringae--12||s__Pseudomonas_E syringae_A--9||s__Pseudomonas_E syringae_E--8||s__Pseudomonas_E syringae_F--10||s__Pseudomonas_E syringae_J--11||s__Pseudomonas_E syringae_M--12||s__Pseudomonas_E syringae_P--11||s__Pseudomonas_E syringae_Q--11||s__Pseudomonas_E taeanensis--6||s__Pseudomonas_E taetrolens--6||s__Pseudomonas_E taiwanensis--13||s__Pseudomonas_E thermotolerans--4||s__Pseudomonas_E thivervalensis--7||s__Pseudomonas_E tolaasii--8||s__Pseudomonas_E toyotomiensis--5||s__Pseudomonas_E tremae--11||s__Pseudomonas_E triticumensis--11||s__Pseudomonas_E trivialis--8||s__Pseudomonas_E trivialis_B--9||s__Pseudomonas_E typographi--5||s__Pseudomonas_E umsongensis--8||s__Pseudomonas_E vancouverensis--10||s__Pseudomonas_E veronii--12||s__Pseudomonas_E versuta--6||s__Pseudomonas_E viciae--9||s__Pseudomonas_E viridiflava--11||s__Pseudomonas_E viridiflava_B--9||s__Pseudomonas_E viridiflava_C--9||s__Pseudomonas_E vranovensis--11||s__Pseudomonas_E wadenswilerensis--10||s__Pseudomonas_E weihenstephanensis--8||s__Pseudomonas_E yamanorum--8||s__Pseudomonas_E yamanorum_A--9||s__Pseudomonas_E yamanorum_B--8||s__Pseudomonas_F alcaligenes_A--9||s__Pseudomonas_F furukawaii--6||s__Pseudomonas_F lalkuanensis--10||s__Pseudomonas_F otitidis--8||s__Pseudomonas_F resinovorans--6||s__Pseudomonas_F resinovorans_A--8||s__Pseudomonas_F resinovorans_C--6||s__Pseudomonas_F sp000949385--8||s__Pseudomonas_F sp001708505--7||s__Pseudomonas_F sp003234055--8||s__Pseudomonas_F sp003626975--6||s__Pseudomonas_F sp014700075--8||s__Pseudomonas_F sp018704125--7||s__Pseudomonas_H flexibilis--7||s__Pseudomonas_H sp014836765--6||s__Pseudomonas_L hussainii--2||s__Pseudomonas_M indica--3||s__Pseudomonas_M sp002286785--3||s__Pseudomonas_N azotifigens--6||s__Pseudomonas_N urumqiensis--2||s__Pseudomonas_O kuykendallii--7||s__Pseudomonas_O sp002418465--5||s__Pseudomonas_P matsuisoli--3||s__Pseudomonas_Q kirkiae--6||s__Pseudomonas_Q sp013395055--4||s__Pseudomonas_R azotifigens_A--5||s__Pseudomonas_R nosocomialis--5||s__Pseudomonas_R sp900766265--5||s__Pseudospirillum japonicum--7||s__Pseudoteredinibacter isoporae--3||s__Psychrobium sp001874365--1||s__Psychrobium sp002835545--3||s__Psychrobium sp013214885--1||s__Psychrobium sp013214945--1||s__Psychrobium sp013214965--1||s__Psychromonas aquimarina--4||s__Psychromonas hadalis--3||s__Psychromonas ossibalaenae--3||s__Psychromonas sp000153405--1||s__Psychromonas sp002835465--2||s__Psychromonas sp002835995--3||s__Psychromonas sp004378355--2||s__Psychromonas sp013619145--4||s__Psychrosphaera haliotis--1||s__Psychrosphaera saromensis--1||s__Psychrosphaera sp013373245--2||s__Psychrosphaera sp018860345--2||s__QZLE01 sp004796365--1||s__RGIG665 sp017998495--1||s__RPQK01 sp003819755--1||s__RUG11200 sp902766825--1||s__Ralstonia sp016429285--1||s__Reidiella endopervernicosa--1||s__Reinekea blandensis--4||s__Reinekea marinisedimentorum--1||s__Reinekea sp015687175--2||s__Reinekea thalattae--1||s__Rhabdochromatium marinum--1||s__Rheinheimera aquimaris--1||s__Rheinheimera baltica--1||s__Rheinheimera nanhaiensis--1||s__Rheinheimera pacifica--1||s__Rheinheimera pleomorphica--1||s__Rheinheimera sp001513785--1||s__Rheinheimera sp002840125--1||s__Rheinheimera sp018826295--1||s__Rheinheimera sp018831085--1||s__Rs1 sp000416275--1||s__Rs1 sp000416315--2||s__Rs1 sp002163025--1||s__Rs1 sp013215375--1||s__Rs1 sp013215445--3||s__Rs1 sp013215505--3||s__S012-40 sp015487785--1||s__S139-57 sp015485125--1||s__S140-43 sp015491615--1||s__S144-34 sp015487895--1||s__SKIB01 sp007116635--1||s__SKYL01 sp007127935--1||s__SLDE01 sp014859545--1||s__SZUA-152 sp002401775--1||s__SZUA-229 sp003349885--1||s__SZUA-37 sp003232015--1||s__SZUA-493 sp003251535--1||s__SZUA-6 sp003641675--1||s__SZUA-6 sp013151965--1||s__Saccharospirillum alexandrii--1||s__Saccharospirillum impatiens--1||s__Saccharospirillum salsuginis--1||s__Saccharospirillum sp018402545--2||s__Salinibacter altiplanensis--1||s__Salinibius halmophilus--2||s__Saliniradius amylolyticus--1||s__Salinivibrio costicola--1||s__Salinivibrio kushneri--1||s__Salinivibrio proteolyticus--1||s__Salinivibrio sharmensis--2||s__Salinivibrio siamensis--1||s__Salinivibrio socompensis--2||s__Salinivibrio sp900141775--2||s__Sedimenticola selenatireducens--1||s__Shewanella algae--1||s__Shewanella algicola--1||s__Shewanella algidipiscicola--1||s__Shewanella amazonensis--2||s__Shewanella atlantica--1||s__Shewanella benthica--1||s__Shewanella benthica_A--1||s__Shewanella canadensis--1||s__Shewanella carassii--1||s__Shewanella chilikensis--1||s__Shewanella denitrificans--1||s__Shewanella dokdonensis--5||s__Shewanella fodinae--5||s__Shewanella frigidimarina--1||s__Shewanella halifaxensis--1||s__Shewanella hanedai--1||s__Shewanella indica--1||s__Shewanella khirikhana--1||s__Shewanella litorisediminis--1||s__Shewanella livingstonensis--1||s__Shewanella mangrovi--7||s__Shewanella psychrophila--2||s__Shewanella putrefaciens--1||s__Shewanella saliphila--1||s__Shewanella sediminis--1||s__Shewanella sp000217915--1||s__Shewanella sp001957125--2||s__Shewanella sp002836205--1||s__Shewanella sp002836315--2||s__Shewanella sp002873135--1||s__Shewanella sp007004545--3||s__Shewanella sp007197555--3||s__Shewanella sp012911865--1||s__Shewanella sp013248905--1||s__Shewanella sp014163735--1||s__Shewanella sp014164505--1||s__Shewanella sp017354945--7||s__Shewanella sp017354985--1||s__Shewanella sp018223345--6||s__Shewanella vesiculosa--2||s__Shewanella woodyi--1||s__Shewanella xiamenensis--1||s__Spartinivicinus ruber--4||s__Spartinivicinus sp013425485--3||s__Sphingobium sp002312805--1||s__Sphingomonas_N sp000333335--1||s__Spirochaeta_A thermophila--1||s__Spirochaeta_A thermophila_A--1||s__Streptomyces sp004795055--1||s__Succinimonas amylolytica--1||s__Succinimonas sp002372325--1||s__Succinimonas sp902776415--1||s__Succinivibrio dextrinosolvens--8||s__Succinivibrio dextrinosolvens_A--10||s__Succinivibrio dextrinosolvens_B--10||s__Succinivibrio hippei_A--9||s__Succinivibrio hippei_B--8||s__Succinivibrio sp000431835--6||s__Succinivibrio sp002449335--6||s__Succinivibrio sp002473165--8||s__Succinivibrio sp003456415--8||s__Succinivibrio sp003477345--4||s__Succinivibrio sp012519775--4||s__Succinivibrio sp017469335--6||s__Succinivibrio sp017635415--3||s__Succinivibrio sp017959135--6||s__Succinivibrio sp900315395--5||s__Succinivibrio sp900316175--6||s__Succinivibrio sp900316375--3||s__Succinivibrio sp900317105--10||s__Succinivibrio sp900555115--6||s__Succinivibrio sp900767695--9||s__Succinivibrio sp900770725--12||s__Succinivibrio sp902772715--4||s__Succinivibrio sp902776275--9||s__Sulfurimonas sp001829715--1||s__Sulfuritortus calidifontis--1||s__Sulfuritortus sp002339725--1||s__Sulfuritortus sp013389055--1||s__Sulfuritortus sp016234655--1||s__Sulfurivermis fontis--2||s__Sulfurivermis sp002376325--1||s__Sulfurivirga caldicuralii--1||s__Sulfurivirga caldicuralii_A--2||s__Sulfurivirga sp015490265--2||s__Sulfurospirillum arsenophilum--1||s__Sulfurospirillum halorespirans--1||s__Sulfurospirillum multivorans--1||s__Sulfurospirillum sp000743525--1||s__Sulfurospirillum sp001548035--1||s__Sulfurospirillum sp002162315--1||s__Sulfurospirillum sp002309535--1||s__Sulfurospirillum sp002452855--1||s__Sulfurospirillum sp017860615--1||s__Sulfurospirillum sp018058685--1||s__Sulfurospirillum_A arcachonense--1||s__Sulfurospirillum_A sp002469305--2||s__Sulfurospirillum_A sp002742765--1||s__Tamilnaduibacter salinus--1||s__Terasakiispira papahanaumokuakeensis--7||s__Thalassomonas actiniarum--4||s__Thalassomonas viridans--5||s__Thalassotalea algicola--2||s__Thalassotalea euphylliae_A--4||s__Thalassotalea euphylliae_B--4||s__Thalassotalea euphylliae_C--4||s__Thalassotalea sp014898095--3||s__Thalassotalea sp017744155--2||s__Thalassotalea_B piscium--2||s__Thalassotalea_B profundi--2||s__Thalassotalea_C marina--3||s__Thalassotalea_C sp001913705--1||s__Thauera humireducens--1||s__Thauera sp000310145--1||s__Thaumasiovibrio occultus--2||s__Thaumasiovibrio subtropicus--6||s__Thioalkalivibrio sp000378605--1||s__Thiocystis violacea--1||s__Thiopseudomonas denitrificans--2||s__Thiopseudomonas sp001513435--1||s__Thiopseudomonas sp012728415--2||s__Thiopseudomonas sp018384595--1||s__Tolumonas lignilytica--2||s__Tolumonas sp903931645--3||s__Treponema_D sp017525605--1||s__Treponema_D sp900769975--1||s__Trichlorobacter sp002422265--1||s__Tumebacillus_A algifaecis--1||s__Tumebacillus_A avium--1||s__Tumebacillus_A sp004340785--1||s__UBA2009 sp002335285--1||s__UBA2009 sp002733205--1||s__UBA2679 sp002354735--1||s__UBA2804 sp016284235--2||s__UBA2804 sp900319705--1||s__UBA2804 sp900768635--1||s__UBA2804 sp902782145--1||s__UBA2804 sp902796095--1||s__UBA3065 sp002367415--1||s__UBA3065 sp018882975--1||s__UBA3067 sp002366835--1||s__UBA3067 sp016763235--1||s__UBA3067 sp019090565--2||s__UBA3282 sp014804615--1||s__UBA3361 sp002360535--1||s__UBA3532 sp002376965--1||s__UBA4582 sp019090615--1||s__UBA5861 sp002432635--1||s__UBA5862 sp002408105--1||s__UBA5868 sp002432555--1||s__UBA6156 sp002422365--1||s__UBA6156 sp003241595--1||s__UBA6156 sp005768725--1||s__UBA6259 sp002441135--1||s__UBA6814 sp002452635--1||s__UBA7359 sp012960105--2||s__Ureibacillus endophyticus--1||s__Ureibacillus sp012735355--1||s__Ureibacillus xyleni--1||s__Usitatibacter sp001953215--1||s__VJOY01 sp007109405--8||s__Velthaea versatilis--1||s__Vibrio aerogenes--1||s__Vibrio aestivus--4||s__Vibrio aestuarianus--1||s__Vibrio agarilyticus--4||s__Vibrio alfacsensis--1||s__Vibrio alginolyticus--1||s__Vibrio anguillarum--1||s__Vibrio aquaticus--4||s__Vibrio aquimaris--1||s__Vibrio astriarenae--2||s__Vibrio atlanticus--1||s__Vibrio atypicus--2||s__Vibrio azureus--1||s__Vibrio barjaei--1||s__Vibrio bathopelagicus--1||s__Vibrio bivalvicida--2||s__Vibrio brasiliensis--2||s__Vibrio campbellii--2||s__Vibrio celticus--1||s__Vibrio chagasii--2||s__Vibrio chagasii_A--2||s__Vibrio cholerae--2||s__Vibrio cidicii--2||s__Vibrio cincinnatiensis--2||s__Vibrio coralliilyticus--3||s__Vibrio coralliirubri--1||s__Vibrio crassostreae--1||s__Vibrio crassostreae_C--1||s__Vibrio cyclitrophicus--1||s__Vibrio diabolicus--1||s__Vibrio diazotrophicus--1||s__Vibrio echinoideorum--1||s__Vibrio europaeus--2||s__Vibrio fluvialis--1||s__Vibrio fortis--1||s__Vibrio fujianensis--2||s__Vibrio furnissii--1||s__Vibrio galatheae--2||s__Vibrio gallaecicus--2||s__Vibrio gazogenes--3||s__Vibrio gazogenes_A--3||s__Vibrio gigantis--1||s__Vibrio hangzhouensis--1||s__Vibrio harveyi--1||s__Vibrio hepatarius--1||s__Vibrio hepatarius_A--1||s__Vibrio hepatarius_B--1||s__Vibrio hyugaensis--1||s__Vibrio ichthyoenteri--2||s__Vibrio injensis--2||s__Vibrio jasicida--1||s__Vibrio kanaloae--1||s__Vibrio lentus--1||s__Vibrio lentus_A--1||s__Vibrio madracius--1||s__Vibrio maerlii--1||s__Vibrio mangrovi--3||s__Vibrio marinisediminis--2||s__Vibrio marisflavi--2||s__Vibrio maritimus--2||s__Vibrio maritimus_A--2||s__Vibrio maritimus_B--2||s__Vibrio mediterranei--1||s__Vibrio metoecus--2||s__Vibrio metoecus_B--2||s__Vibrio metschnikovii--2||s__Vibrio mexicanus--4||s__Vibrio mimicus--2||s__Vibrio mytili--1||s__Vibrio natriegens--1||s__Vibrio navarrensis--2||s__Vibrio neptunius--2||s__Vibrio nereis--1||s__Vibrio nigripulchritudo--4||s__Vibrio nitrifigilis--4||s__Vibrio ordalii--1||s__Vibrio orientalis--3||s__Vibrio ostreicida--1||s__Vibrio ouci--3||s__Vibrio owensii--1||s__Vibrio pacinii--3||s__Vibrio palustris--1||s__Vibrio panuliri--2||s__Vibrio parahaemolyticus--1||s__Vibrio pectenicida--1||s__Vibrio penaeicida--5||s__Vibrio penaeicida_A--4||s__Vibrio plantisponsor--2||s__Vibrio ponticus--1||s__Vibrio profundi--1||s__Vibrio proteolyticus--1||s__Vibrio quintilis--1||s__Vibrio renipiscarius--1||s__Vibrio rhizosphaerae--4||s__Vibrio rhodolitus--2||s__Vibrio rotiferianus--1||s__Vibrio ruber--3||s__Vibrio sagamiensis--1||s__Vibrio salilacus--2||s__Vibrio scophthalmi--1||s__Vibrio sinaloensis--3||s__Vibrio sinaloensis_B--2||s__Vibrio sonorensis--4||s__Vibrio sp000169995--2||s__Vibrio sp000171815--1||s__Vibrio sp000176715--1||s__Vibrio sp000272145--1||s__Vibrio sp000287055--4||s__Vibrio sp000316985--1||s__Vibrio sp000960595--2||s__Vibrio sp001506075--4||s__Vibrio sp001635455--2||s__Vibrio sp002100145--1||s__Vibrio sp002342685--3||s__Vibrio sp002342735--4||s__Vibrio sp002563795--2||s__Vibrio sp002608565--1||s__Vibrio sp002812955--2||s__Vibrio sp002873335--1||s__Vibrio sp002873395--1||s__Vibrio sp002875705--1||s__Vibrio sp002877365--3||s__Vibrio sp003144035--1||s__Vibrio sp004804295--1||s__Vibrio sp006124995--1||s__Vibrio sp007124475--2||s__Vibrio sp007858795--1||s__Vibrio sp011306175--2||s__Vibrio sp013113835--2||s__Vibrio sp013114545--2||s__Vibrio sp013114595--2||s__Vibrio sp013114625--4||s__Vibrio sp013369335--3||s__Vibrio sp013369385--3||s__Vibrio sp013394185--2||s__Vibrio sp014596725--1||s__Vibrio sp014694455--4||s__Vibrio sp015278125--1||s__Vibrio sp016900875--1||s__Vibrio sp018222805--1||s__Vibrio sp018223135--1||s__Vibrio sp903986855--2||s__Vibrio spartinae--3||s__Vibrio splendidus--1||s__Vibrio splendidus_F--1||s__Vibrio splendidus_I--1||s__Vibrio splendidus_J--1||s__Vibrio taketomensis--2||s__Vibrio tapetis--4||s__Vibrio tasmaniensis--1||s__Vibrio tasmaniensis_A--1||s__Vibrio tetraodonis--1||s__Vibrio thalassae--1||s__Vibrio toranzoniae--1||s__Vibrio tritonius--3||s__Vibrio tubiashii--2||s__Vibrio tubiashii_A--3||s__Vibrio variabilis--1||s__Vibrio viridaestus--2||s__Vibrio vulnificus--3||s__Vibrio xiamenensis--2||s__Vibrio ziniensis--1||s__WG-1 sp000222855--1||s__XY-R5 sp001660395--2||s__Xylophilus sp016428875--1||s__Zobellella denitrificans--3||s__Zobellella_C endophytica--3||s__Zobellella_D taiwanensis--1||s__Zoogloea sp016789125--1||s__Zooshikella ganghwensis--2||s__Zooshikella sp018837975--2:heptad_counter=MCP-24H--98||MCP-28H--22||MCP-34H--5||MCP-36H--15||MCP-38H--7||MCP-40H--14195||MCP-44H--153||MCP-48H--3||MCP-52H--20||MCP-58H--1||MCP-64H--1:lbd_counter=HBM--119||PAS_3--4||PilJ--1||UNKNOWN--8||dCache_1--63||sCache_2--1:lca_tree=c__Gammaproteobacteria:length_avg=137.81099759615384:length_max=198.0:length_min=21.0:length_std=29.74182122050477:length_sum=458635.0:mismatch_avg=7.685396634615385:mismatch_max=70.0:mismatch_min=0.0:mismatch_std=10.674764128654894:mismatch_sum=25577.0:name=N267147:qcovhsp_avg=99.24368990384616:qcovhsp_max=100.0:qcovhsp_min=95.0:qcovhsp_std=1.2016479376880385:qcovhsp_sum=330283.0:qend_avg=138.21844951923077:qend_max=196.0:qend_min=21.0:qend_std=29.968745302069593:qend_sum=459991.0:qstart_avg=1.6463341346153846:qstart_max=10.0:qstart_min=1.0:qstart_std=1.4303523369322155:qstart_sum=5479.0:ref_name_counter=GB_GCA_000497835.1_protein.faa_KI547169.1_309@PF00015_full_PFAM.416.612--1||GB_GCA_000759445.1_protein.faa_JRMB01000001.1_998@PF00015_full_PFAM.416.609--1||GB_GCA_000759445.1_protein.faa_JRMB01000002.1_794@PF00015_full_PFAM.426.620--1||GB_GCA_001464495.1_protein.faa_LNDZ01000015.1_14@PF00015_full_PFAM.337.526--1||GB_GCA_001465025.1_protein.faa_LNDO01000006.1_15@PF00015_full_PFAM.516.689--30||GB_GCA_002354655.1_protein.faa_DELY01000003.1_249@PF00015_full_PFAM.426.613--5||GB_GCA_002354655.1_protein.faa_DELY01000046.1_32@PF00015_full_PFAM.409.608--1||GB_GCA_002379585.1_protein.faa_DFUE01000019.1_23@PF00015_full_PFAM.425.618--8||GB_GCA_002386445.1_protein.faa_DGIR01000039.1_248@PF00015_full_PFAM.329.520--5||GB_GCA_002432555.1_protein.faa_DJFO01000277.1_6@PF00015_full_PFAM.302.483--1||GB_GCA_002452115.1_protein.faa_DKEJ01000213.1_1@PF00015_full_PFAM.520.640--2||GB_GCA_002452485.1_protein.faa_DKEM01000011.1_3@PF00015_full_PFAM.413.612--1||GB_GCA_002452485.1_protein.faa_DKEM01000017.1_149@PF00015_full_PFAM.463.645--1||GB_GCA_002683575.1_protein.faa_NYTP01000068.1_15@PF00015_full_PFAM.448.616--1||GB_GCA_002796985.1_protein.faa_PEKX01000009.1_394@PF00015_full_PFAM.419.616--2||GB_GCA_003135415.1_protein.faa_PLBP01000003.1_168@PF00015_full_PFAM.288.454--1||GB_GCA_003428805.1_protein.faa_CP031729.1_465@PF00015_full_PFAM.446.627--6||GB_GCA_003428805.1_protein.faa_CP031729.1_5470@PF00015_full_PFAM.484.654--1||GB_GCA_003428805.1_protein.faa_CP031729.1_610@PF00015_full_PFAM.361.577--2||GB_GCA_003523465.1_protein.faa_DQAA01000223.1_4@PF00015_full_PFAM.141.328--1||GB_GCA_003527165.1_protein.faa_DPSI01000398.1_1@PF00015_full_PFAM.353.553--1||GB_GCA_003602285.1_protein.faa_QZVU01000127.1_1@PF00015_full_PFAM.238.404--1||GB_GCA_004010935.1_protein.faa_CP026511.1_1394@PF00015_full_PFAM.441.618--1||GB_GCA_004010935.1_protein.faa_CP026511.1_3047@PF00015_full_PFAM.426.618--1||GB_GCA_005805375.1_protein.faa_SYMT01000189.1_4@PF00015_full_PFAM.281.471--1||GB_GCA_007116195.1_protein.faa_SKIX01000124.1_1@PF00015_full_PFAM.10.49--1||GB_GCA_008501585.1_protein.faa_QQUN01000002.1_49@PF00015_full_PFAM.410.595--10||GB_GCA_009377585.1_protein.faa_WHTS01000057.1_11@PF00015_full_PFAM.333.523--1||GB_GCA_009707705.1_protein.faa_WLYX01000001.1_755@PF00015_full_PFAM.231.323--1||GB_GCA_010671725.1_protein.faa_JAAHBU010000057.1_3@PF00015_full_PFAM.405.498--3||GB_GCA_010671725.1_protein.faa_JAAHBU010000068.1_9@PF00015_full_PFAM.158.231--2||GB_GCA_010671725.1_protein.faa_JAAHBU010000097.1_16@PF00015_full_PFAM.332.505--1||GB_GCA_010671725.1_protein.faa_JAAHBU010000526.1_1@PF00015_full_PFAM.362.442--4||GB_GCA_015233495.1_protein.faa_JADFXQ010000107.1_3@PF00015_full_PFAM.1.32--1||GB_GCA_016222805.1_protein.faa_JACRQG010000024.1_74@PF00015_full_PFAM.287.473--1||GB_GCA_016302095.1_protein.faa_JAEDOE010000284.1_4@PF00015_full_PFAM.11.63--1||GB_GCA_016720685.1_protein.faa_JADKKC010000064.1_15@PF00015_full_PFAM.223.262--2||GB_GCA_016741895.1_protein.faa_JACVCT010000009.1_36@PF00015_full_PFAM.382.461--1||GB_GCA_016932385.1_protein.faa_JAFGCY010000063.1_12@PF00015_full_PFAM.482.649--1||GB_GCA_016937595.1_protein.faa_JAFHKH010000388.1_4@PF00015_full_PFAM.11.164--2||GB_GCA_016937595.1_protein.faa_JAFHKH010000960.1_1@PF00015_full_PFAM.109.225--1||GB_GCA_017309585.1_protein.faa_CP071321.1_2114@PF00015_full_PFAM.471.659--1||GB_GCA_017578085.1_protein.faa_PKQR01000176.1_2@PF00015_full_PFAM.349.538--1||GB_GCA_017744435.1_protein.faa_JAGIBG010000009.1_45@PF00015_full_PFAM.444.626--1||GB_GCA_017886405.1_protein.faa_JAGGNC010000314.1_5@PF00015_full_PFAM.1.65--1||GB_GCA_018816095.1_protein.faa_JAHIWP010000008.1_21@PF00015_full_PFAM.406.615--7||GB_GCA_018826895.1_protein.faa_JAHJYA010000127.1_2@PF00015_full_PFAM.409.614--1||GB_GCA_018827205.1_protein.faa_JAHJXZ010000026.1_9@PF00015_full_PFAM.408.613--6||GB_GCA_019104945.1_protein.faa_JAHRWW010000049.1_2@PF00015_full_PFAM.474.648--1||GB_GCA_019200975.1_protein.faa_JAHTMR010000010.1_192@PF00015_full_PFAM.420.616--1||GB_GCA_900475325.1_protein.faa_LS483371.1_3321@PF00015_full_PFAM.428.611--1||GB_GCA_900475325.1_protein.faa_LS483371.1_4532@PF00015_full_PFAM.440.618--1||GB_GCA_900475325.1_protein.faa_LS483371.1_567@PF00015_full_PFAM.434.617--1||GB_GCA_900596015.1_protein.faa_UVIF01000008.1_20@PF00015_full_PFAM.435.611--1||GB_GCA_900596015.1_protein.faa_UVIF01000016.1_18@PF00015_full_PFAM.437.619--3||GB_GCA_902825215.1_protein.faa_LR782234.1_322@PF00015_full_PFAM.414.616--1||GB_GCA_902825215.1_protein.faa_LR782234.1_3490@PF00015_full_PFAM.521.706--4||GB_GCA_902825215.1_protein.faa_LR782234.1_414@PF00015_full_PFAM.441.615--2||GB_GCA_902825215.1_protein.faa_LR782234.1_4164@PF00015_full_PFAM.511.704--3||RS_GCF_000009045.1_protein.faa_NC_000964.3_3223@PF00015_full_PFAM.434.611--1||RS_GCF_000012985.1_protein.faa_NC_007645.1_1593@PF00015_full_PFAM.299.503--2||RS_GCF_000016565.1_protein.faa_NC_009439.1_2002@PF00015_full_PFAM.521.703--11||RS_GCF_000016565.1_protein.faa_NC_009439.1_732@PF00015_full_PFAM.439.615--4||RS_GCF_000019445.1_protein.faa_NC_010501.1_1012@PF00015_full_PFAM.415.611--6||RS_GCF_000019445.1_protein.faa_NC_010501.1_2080@PF00015_full_PFAM.513.703--7||RS_GCF_000019445.1_protein.faa_NC_010501.1_446@PF00015_full_PFAM.439.617--1||RS_GCF_000019445.1_protein.faa_NC_010501.1_4702@PF00015_full_PFAM.392.626--7||RS_GCF_000019445.1_protein.faa_NC_010501.1_4909@PF00015_full_PFAM.452.618--16||RS_GCF_000019445.1_protein.faa_NC_010501.1_779@PF00015_full_PFAM.441.617--7||RS_GCF_000235745.1_protein.faa_NZ_AGSX01000064.1_33@PF00015_full_PFAM.413.614--1||RS_GCF_000235745.1_protein.faa_NZ_AGSX01000078.1_8@PF00015_full_PFAM.444.629--2||RS_GCF_000259195.1_protein.faa_NZ_JH650790.1_4@PF00015_full_PFAM.422.620--21||RS_GCF_000263715.2_protein.faa_NZ_CM001514.1_4431@PF00015_full_PFAM.510.704--1||RS_GCF_000281895.1_protein.faa_NZ_CM001558.1_5473@PF00015_full_PFAM.6.184--12||RS_GCF_000282375.1_protein.faa_NZ_AKJK01000060.1_47@PF00015_full_PFAM.413.615--1||RS_GCF_000282495.1_protein.faa_NZ_AKJE01000044.1_79@PF00015_full_PFAM.330.522--2||RS_GCF_000282515.1_protein.faa_NZ_AKJD01000063.1_109@PF00015_full_PFAM.411.612--1||RS_GCF_000282535.1_protein.faa_NZ_AKJC01000040.1_12@PF00015_full_PFAM.190.383--2||RS_GCF_000282535.1_protein.faa_NZ_AKJC01000134.1_21@PF00015_full_PFAM.441.617--2||RS_GCF_000282535.1_protein.faa_NZ_AKJC01000327.1_4@PF00015_full_PFAM.419.608--1||RS_GCF_000282655.1_protein.faa_NZ_AKIV01000039.1_173@PF00015_full_PFAM.563.753--1||RS_GCF_000282975.1_protein.faa_NZ_ALJC01000090.1_39@PF00015_full_PFAM.413.616--1||RS_GCF_000305785.2_protein.faa_NC_018868.3_30@PF00015_full_PFAM.330.525--1||RS_GCF_000319305.2_protein.faa_NZ_AMWJ02000001.1_209@PF00015_full_PFAM.407.608--2||RS_GCF_000346755.1_protein.faa_NZ_ANNV01000178.1_5@PF00015_full_PFAM.409.510--2||RS_GCF_000364705.1_protein.faa_NZ_AQOH01000036.1_4@PF00015_full_PFAM.442.616--30||RS_GCF_000397205.1_protein.faa_NC_021237.1_129@PF00015_full_PFAM.408.610--1||RS_GCF_000397205.1_protein.faa_NC_021237.1_577@PF00015_full_PFAM.457.622--1||RS_GCF_000412675.1_protein.faa_NC_021505.1_1169@PF00015_full_PFAM.499.676--4||RS_GCF_000412675.1_protein.faa_NC_021505.1_3725@PF00015_full_PFAM.361.540--1||RS_GCF_000412675.1_protein.faa_NC_021505.1_4940@PF00015_full_PFAM.402.626--2||RS_GCF_000412675.1_protein.faa_NC_021505.1_5073@PF00015_full_PFAM.1.535.634--2||RS_GCF_000412675.1_protein.faa_NC_021505.1_5073@PF00015_full_PFAM.437.536--8||RS_GCF_000412675.1_protein.faa_NC_021505.1_692@PF00015_full_PFAM.440.616--3||RS_GCF_000412675.1_protein.faa_NC_021505.1_918@PF00015_full_PFAM.412.606--2||RS_GCF_000418555.1_protein.faa_NZ_ATKM01000005.1_360@PF00015_full_PFAM.241.422--1||RS_GCF_000423545.1_protein.faa_NZ_AUIE01000005.1_219@PF00015_full_PFAM.514.703--2||RS_GCF_000423545.1_protein.faa_NZ_AUIE01000015.1_34@PF00015_full_PFAM.517.700--19||RS_GCF_000423545.1_protein.faa_NZ_KE384030.1_188@PF00015_full_PFAM.431.614--2||RS_GCF_000423665.1_protein.faa_NZ_KE384069.1_144@PF00015_full_PFAM.367.541--1||RS_GCF_000425785.1_protein.faa_NZ_AUEC01000012.1_119@PF00015_full_PFAM.413.608--5||RS_GCF_000425785.1_protein.faa_NZ_AUEC01000012.1_7@PF00015_full_PFAM.346.517--7||RS_GCF_000425785.1_protein.faa_NZ_AUEC01000033.1_14@PF00015_full_PFAM.454.618--1||RS_GCF_000425785.1_protein.faa_NZ_KE384451.1_219@PF00015_full_PFAM.431.635--2||RS_GCF_000425805.1_protein.faa_NZ_AUED01000002.1_120@PF00015_full_PFAM.454.618--1||RS_GCF_000428585.1_protein.faa_NZ_AUAF01000015.1_49@PF00015_full_PFAM.346.535--1||RS_GCF_000467105.1_protein.faa_NZ_BATI01000009.1_183@PF00015_full_PFAM.516.699--1||RS_GCF_000467105.1_protein.faa_NZ_BATI01000040.1_5@PF00015_full_PFAM.409.612--4||RS_GCF_000498395.2_protein.faa_NZ_CP010979.1_5449@PF00015_full_PFAM.409.609--1||RS_GCF_000498575.2_protein.faa_NZ_AWSQ01000004.1_343@PF00015_full_PFAM.522.701--13||RS_GCF_000512695.2_protein.faa_NZ_AZRW02000026.1_59@PF00015_full_PFAM.402.621--2||RS_GCF_000621225.1_protein.faa_NZ_JHYW01000003.1_189@PF00015_full_PFAM.415.610--3||RS_GCF_000631985.1_protein.faa_NZ_JFYN01000012.1_420@PF00015_full_PFAM.512.704--4||RS_GCF_000689415.1_protein.faa_NZ_HG322950.1_3124@PF00015_full_PFAM.517.699--1||RS_GCF_000689415.1_protein.faa_NZ_HG322950.1_3371@PF00015_full_PFAM.519.701--1||RS_GCF_000689415.1_protein.faa_NZ_HG322950.1_4431@PF00015_full_PFAM.416.619--1||RS_GCF_000689415.1_protein.faa_NZ_HG322950.1_449@PF00015_full_PFAM.438.615--1||RS_GCF_000689415.1_protein.faa_NZ_HG322950.1_5689@PF00015_full_PFAM.444.624--1||RS_GCF_000689415.1_protein.faa_NZ_HG322950.1_868@PF00015_full_PFAM.325.521--3||RS_GCF_000708715.2_protein.faa_NZ_JENB01000009.1_25@PF00015_full_PFAM.404.626--4||RS_GCF_000708715.2_protein.faa_NZ_JENB01000033.1_28@PF00015_full_PFAM.499.676--18||RS_GCF_000711985.1_protein.faa_NZ_KL544005.1_1130@PF00015_full_PFAM.422.616--2||RS_GCF_000730605.1_protein.faa_NZ_BBIS01000008.1_119@PF00015_full_PFAM.412.609--1||RS_GCF_000730605.1_protein.faa_NZ_BBIS01000010.1_166@PF00015_full_PFAM.496.676--12||RS_GCF_000730605.1_protein.faa_NZ_BBIS01000012.1_193@PF00015_full_PFAM.519.705--3||RS_GCF_000730605.1_protein.faa_NZ_BBIS01000024.1_54@PF00015_full_PFAM.461.624--1||RS_GCF_000730605.1_protein.faa_NZ_BBIS01000035.1_1@PF00015_full_PFAM.451.617--1||RS_GCF_000730605.1_protein.faa_NZ_BBIS01000049.1_51@PF00015_full_PFAM.326.520--5||RS_GCF_000730645.1_protein.faa_NZ_BBIU01000010.1_43@PF00015_full_PFAM.428.606--1||RS_GCF_000730645.1_protein.faa_NZ_BBIU01000023.1_70@PF00015_full_PFAM.438.628--5||RS_GCF_000730665.1_protein.faa_NZ_BBIV01000004.1_179@PF00015_full_PFAM.490.673--5||RS_GCF_000730665.1_protein.faa_NZ_BBIV01000013.1_74@PF00015_full_PFAM.428.614--1||RS_GCF_000730665.1_protein.faa_NZ_BBIV01000049.1_31@PF00015_full_PFAM.444.620--2||RS_GCF_000731675.1_protein.faa_NZ_JMIT01000001.1_605@PF00015_full_PFAM.519.705--2||RS_GCF_000731675.1_protein.faa_NZ_JMIT01000004.1_381@PF00015_full_PFAM.441.617--1||RS_GCF_000731675.1_protein.faa_NZ_JMIT01000005.1_125@PF00015_full_PFAM.452.618--2||RS_GCF_000737245.1_protein.faa_NZ_JPQU01000060.1_22@PF00015_full_PFAM.446.618--1||RS_GCF_000737245.1_protein.faa_NZ_JPQU01000069.1_7@PF00015_full_PFAM.324.519--1||RS_GCF_000759535.1_protein.faa_NZ_CP009455.1_2745@PF00015_full_PFAM.413.610--1||RS_GCF_000761155.1_protein.faa_NZ_CP009533.1_1273@PF00015_full_PFAM.332.526--1||RS_GCF_000761155.1_protein.faa_NZ_CP009533.1_2733@PF00015_full_PFAM.449.631--2||RS_GCF_000761155.1_protein.faa_NZ_CP009533.1_532@PF00015_full_PFAM.415.612--12||RS_GCF_000774145.1_protein.faa_NZ_KN322958.1_32@PF00015_full_PFAM.419.619--8||RS_GCF_000774145.1_protein.faa_NZ_KN322982.1_43@PF00015_full_PFAM.413.616--3||RS_GCF_000800255.1_protein.faa_NZ_CP009747.1_21@PF00015_full_PFAM.438.616--1||RS_GCF_000800255.1_protein.faa_NZ_CP009747.1_4099@PF00015_full_PFAM.446.627--1||RS_GCF_000802155.2_protein.faa_NZ_JQGJ02000001.1_471@PF00015_full_PFAM.426.619--3||RS_GCF_000802155.2_protein.faa_NZ_JQGJ02000007.1_155@PF00015_full_PFAM.330.526--1||RS_GCF_000802155.2_protein.faa_NZ_JQGJ02000010.1_196@PF00015_full_PFAM.440.616--7||RS_GCF_000802155.2_protein.faa_NZ_JQGJ02000010.1_40@PF00015_full_PFAM.400.623--2||RS_GCF_000802155.2_protein.faa_NZ_JQGJ02000011.1_161@PF00015_full_PFAM.414.616--5||RS_GCF_000802155.2_protein.faa_NZ_JQGJ02000035.1_17@PF00015_full_PFAM.307.492--3||RS_GCF_000817895.1_protein.faa_NZ_JTGG01000003.1_141@PF00015_full_PFAM.328.524--30||RS_GCF_000817895.1_protein.faa_NZ_JTGG01000003.1_211@PF00015_full_PFAM.504.704--14||RS_GCF_000819785.1_protein.faa_NZ_CDBK01000059.1_9@PF00015_full_PFAM.454.640--1||RS_GCF_000819985.1_protein.faa_NZ_CDBZ01000119.1_2@PF00015_full_PFAM.453.636--2||RS_GCF_000820515.1_protein.faa_NZ_JXDG01000087.1_5@PF00015_full_PFAM.344.423--1||RS_GCF_000935045.1_protein.faa_NZ_JYKS01000054.1_4@PF00015_full_PFAM.441.617--2||RS_GCF_000935045.1_protein.faa_NZ_JYKS01000062.1_23@PF00015_full_PFAM.401.626--1||RS_GCF_000949385.2_protein.faa_NZ_JYKO02000001.1_2160@PF00015_full_PFAM.516.699--1||RS_GCF_000949385.2_protein.faa_NZ_JYKO02000001.1_4752@PF00015_full_PFAM.379.621--1||RS_GCF_000952685.1_protein.faa_NZ_JYHV01000010.1_156@PF00015_full_PFAM.412.612--1||RS_GCF_000952685.1_protein.faa_NZ_JYHV01000037.1_669@PF00015_full_PFAM.525.703--6||RS_GCF_000955805.1_protein.faa_NZ_JYOA01000007.1_448@PF00015_full_PFAM.448.630--1||RS_GCF_000966195.1_protein.faa_NZ_LAHL01000003.1_15@PF00015_full_PFAM.460.630--1||RS_GCF_001023535.1_protein.faa_NZ_CP011020.1_1247@PF00015_full_PFAM.415.616--1||RS_GCF_001023535.1_protein.faa_NZ_CP011020.1_1432@PF00015_full_PFAM.409.612--12||RS_GCF_001186335.1_protein.faa_NZ_CP011507.1_2424@PF00015_full_PFAM.437.616--1||RS_GCF_001186335.1_protein.faa_NZ_CP011507.1_3803@PF00015_full_PFAM.413.620--1||RS_GCF_001186335.1_protein.faa_NZ_CP011507.1_4149@PF00015_full_PFAM.328.526--2||RS_GCF_001238485.1_protein.faa_NZ_LFQK01000027.1_118@PF00015_full_PFAM.402.622--7||RS_GCF_001269655.1_protein.faa_NZ_LHVE01000001.1_224@PF00015_full_PFAM.409.613--22||RS_GCF_001269655.1_protein.faa_NZ_LHVE01000001.1_250@PF00015_full_PFAM.429.616--4||RS_GCF_001269655.1_protein.faa_NZ_LHVE01000001.1_419@PF00015_full_PFAM.401.622--11||RS_GCF_001269655.1_protein.faa_NZ_LHVE01000014.1_139@PF00015_full_PFAM.322.532--4||RS_GCF_001269655.1_protein.faa_NZ_LHVE01000018.1_41@PF00015_full_PFAM.437.597--1||RS_GCF_001269775.1_protein.faa_NZ_LHVL01000008.1_105@PF00015_full_PFAM.330.518--1||RS_GCF_001269885.1_protein.faa_NZ_LHVH01000006.1_15@PF00015_full_PFAM.410.613--1||RS_GCF_001269885.1_protein.faa_NZ_LHVH01000006.1_41@PF00015_full_PFAM.419.613--20||RS_GCF_001269885.1_protein.faa_NZ_LHVH01000007.1_112@PF00015_full_PFAM.401.622--1||RS_GCF_001269885.1_protein.faa_NZ_LHVH01000030.1_6@PF00015_full_PFAM.335.527--3||RS_GCF_001269885.1_protein.faa_NZ_LHVH01000034.1_144@PF00015_full_PFAM.437.597--1||RS_GCF_001269905.1_protein.faa_NZ_LHVK01000014.1_180@PF00015_full_PFAM.415.616--1||RS_GCF_001297015.1_protein.faa_NZ_LIGE01000003.1_57@PF00015_full_PFAM.326.524--6||RS_GCF_001297015.1_protein.faa_NZ_LIGE01000017.1_33@PF00015_full_PFAM.399.622--10||RS_GCF_001297015.1_protein.faa_NZ_LIGE01000018.1_309@PF00015_full_PFAM.411.614--15||RS_GCF_001297015.1_protein.faa_NZ_LIGE01000037.1_38@PF00015_full_PFAM.512.704--2||RS_GCF_001307155.1_protein.faa_NZ_CP012830.1_2217@PF00015_full_PFAM.409.602--1||RS_GCF_001307275.1_protein.faa_NZ_CP012831.1_2126@PF00015_full_PFAM.409.614--3||RS_GCF_001320245.1_protein.faa_NZ_BCBA01000030.1_27@PF00015_full_PFAM.444.626--1||RS_GCF_001429045.1_protein.faa_NZ_LMHY01000002.1_30@PF00015_full_PFAM.422.617--2||RS_GCF_001429045.1_protein.faa_NZ_LMHY01000027.1_332@PF00015_full_PFAM.413.613--2||RS_GCF_001439695.1_protein.faa_NZ_JYLL01000007.1_188@PF00015_full_PFAM.511.704--1||RS_GCF_001439695.1_protein.faa_NZ_JYLL01000011.1_99@PF00015_full_PFAM.523.705--2||RS_GCF_001439695.1_protein.faa_NZ_JYLL01000045.1_29@PF00015_full_PFAM.409.610--2||RS_GCF_001439735.1_protein.faa_NZ_JYLN01000009.1_176@PF00015_full_PFAM.419.620--6||RS_GCF_001439735.1_protein.faa_NZ_JYLN01000012.1_41@PF00015_full_PFAM.520.703--1||RS_GCF_001439785.1_protein.faa_NZ_JYLI01000004.1_214@PF00015_full_PFAM.449.622--1||RS_GCF_001439845.1_protein.faa_NZ_JYLO01000007.1_108@PF00015_full_PFAM.429.615--2||RS_GCF_001513785.1_protein.faa_NZ_LNQS01000010.1_318@PF00015_full_PFAM.323.526--1||RS_GCF_001518815.1_protein.faa_NZ_CP013987.1_288@PF00015_full_PFAM.443.634--2||RS_GCF_001518815.1_protein.faa_NZ_CP013987.1_3820@PF00015_full_PFAM.418.604--1||RS_GCF_001592875.1_protein.faa_NZ_LSOF01000002.1_63@PF00015_full_PFAM.472.661--1||RS_GCF_001592875.1_protein.faa_NZ_LSOF01000008.1_106@PF00015_full_PFAM.516.699--12||RS_GCF_001592875.1_protein.faa_NZ_LSOF01000016.1_5@PF00015_full_PFAM.442.615--19||RS_GCF_001592875.1_protein.faa_NZ_LSOF01000022.1_32@PF00015_full_PFAM.415.613--19||RS_GCF_001605965.1_protein.faa_NZ_CP014947.1_1012@PF00015_full_PFAM.440.618--1||RS_GCF_001605965.1_protein.faa_NZ_CP014947.1_1286@PF00015_full_PFAM.418.618--6||RS_GCF_001605965.1_protein.faa_NZ_CP014947.1_4733@PF00015_full_PFAM.325.524--1||RS_GCF_001623525.1_protein.faa_NZ_CP015225.1_3635@PF00015_full_PFAM.401.622--1||RS_GCF_001623525.1_protein.faa_NZ_CP015225.1_3809@PF00015_full_PFAM.422.617--1||RS_GCF_001642705.1_protein.faa_NZ_LWBV01000004.1_404@PF00015_full_PFAM.440.617--9||RS_GCF_001645105.1_protein.faa_NZ_LKEG01000049.1_26@PF00015_full_PFAM.501.704--4||RS_GCF_001647715.1_protein.faa_NZ_CP015600.1_4740@PF00015_full_PFAM.513.704--5||RS_GCF_001648775.1_protein.faa_NZ_LVEJ01000003.1_138@PF00015_full_PFAM.411.612--2||RS_GCF_001648775.1_protein.faa_NZ_LVEJ01000003.1_319@PF00015_full_PFAM.400.622--1||RS_GCF_001650425.1_protein.faa_NZ_LWCR01000012.1_313@PF00015_full_PFAM.423.613--2||RS_GCF_001655615.1_protein.faa_NZ_CP011567.1_1166@PF00015_full_PFAM.412.616--4||RS_GCF_001661075.1_protein.faa_NZ_CP014870.1_345@PF00015_full_PFAM.435.616--1||RS_GCF_001679645.1_protein.faa_NZ_LRUN01000023.1_77@PF00015_full_PFAM.404.622--1||RS_GCF_001708445.1_protein.faa_NZ_CP015637.1_4653@PF00015_full_PFAM.507.704--2||RS_GCF_001708445.1_protein.faa_NZ_CP015637.1_4690@PF00015_full_PFAM.416.615--2||RS_GCF_001708505.1_protein.faa_NZ_CP015992.1_2442@PF00015_full_PFAM.517.701--1||RS_GCF_001758195.1_protein.faa_NZ_MASR01000002.1_376@PF00015_full_PFAM.368.541--1||RS_GCF_001902145.1_protein.faa_NZ_MRST01000020.1_96@PF00015_full_PFAM.429.615--3||RS_GCF_001902145.1_protein.faa_NZ_MRST01000025.1_511@PF00015_full_PFAM.520.703--9||RS_GCF_001941865.1_protein.faa_NZ_CP016162.1_403@PF00015_full_PFAM.317.519--17||RS_GCF_001941965.1_protein.faa_NZ_MKZO01000002.1_102@PF00015_full_PFAM.487.677--1||RS_GCF_001941965.1_protein.faa_NZ_MKZO01000014.1_108@PF00015_full_PFAM.318.502--2||RS_GCF_001941965.1_protein.faa_NZ_MKZO01000036.1_144@PF00015_full_PFAM.457.625--2||RS_GCF_001969815.1_protein.faa_NZ_MRBK01000017.1_55@PF00015_full_PFAM.434.610--1||RS_GCF_001983175.1_protein.faa_NZ_MNPW01000012.1_180@PF00015_full_PFAM.505.703--1||RS_GCF_002000165.1_protein.faa_NZ_MPAK01000002.1_171@PF00015_full_PFAM.409.612--3||RS_GCF_002000165.1_protein.faa_NZ_MPAK01000002.1_274@PF00015_full_PFAM.434.617--6||RS_GCF_002007785.1_protein.faa_NZ_CP019856.1_4737@PF00015_full_PFAM.415.615--1||RS_GCF_002018875.1_protein.faa_NZ_MVOL01000002.1_333@PF00015_full_PFAM.438.617--1||RS_GCF_002021815.1_protein.faa_NZ_CP019952.1_326@PF00015_full_PFAM.420.617--1||RS_GCF_002022265.1_protein.faa_NZ_MSDE01000002.1_223@PF00015_full_PFAM.411.622--2||RS_GCF_002025205.1_protein.faa_NZ_CP019947.1_789@PF00015_full_PFAM.444.631--1||RS_GCF_002025705.1_protein.faa_NZ_CP018846.1_4800@PF00015_full_PFAM.412.607--1||RS_GCF_002025705.1_protein.faa_NZ_CP018846.1_49@PF00015_full_PFAM.453.618--5||RS_GCF_002087235.1_protein.faa_NZ_MUIO01000012.1_101@PF00015_full_PFAM.420.619--1||RS_GCF_002087235.1_protein.faa_NZ_MUIO01000018.1_27@PF00015_full_PFAM.441.618--2||RS_GCF_002091635.1_protein.faa_NZ_BDAC01000001.1_19@PF00015_full_PFAM.457.622--11||RS_GCF_002091635.1_protein.faa_NZ_BDAC01000004.1_50@PF00015_full_PFAM.411.619--1||RS_GCF_002091635.1_protein.faa_NZ_BDAC01000009.1_186@PF00015_full_PFAM.345.525--1||RS_GCF_002091635.1_protein.faa_NZ_BDAC01000022.1_76@PF00015_full_PFAM.430.617--5||RS_GCF_002091715.1_protein.faa_NZ_BDAG01000019.1_69@PF00015_full_PFAM.432.617--1||RS_GCF_002091715.1_protein.faa_NZ_BDAG01000028.1_18@PF00015_full_PFAM.429.602--2||RS_GCF_002091715.1_protein.faa_NZ_BDAG01000036.1_38@PF00015_full_PFAM.420.618--24||RS_GCF_002091715.1_protein.faa_NZ_BDAG01000051.1_16@PF00015_full_PFAM.520.706--1||RS_GCF_002091755.1_protein.faa_NZ_BDAI01000020.1_37@PF00015_full_PFAM.456.636--1||RS_GCF_002094795.1_protein.faa_NZ_NBWC01000002.1_274@PF00015_full_PFAM.334.511--6||RS_GCF_002094795.1_protein.faa_NZ_NBWC01000002.1_402@PF00015_full_PFAM.400.626--21||RS_GCF_002094795.1_protein.faa_NZ_NBWC01000003.1_125@PF00015_full_PFAM.513.698--8||RS_GCF_002094795.1_protein.faa_NZ_NBWC01000014.1_120@PF00015_full_PFAM.444.619--2||RS_GCF_002094795.1_protein.faa_NZ_NBWC01000029.1_1@PF00015_full_PFAM.1.126--8||RS_GCF_002094795.1_protein.faa_NZ_NBWC01000033.1_19@PF00015_full_PFAM.441.617--2||RS_GCF_002094795.1_protein.faa_NZ_NBWC01000046.1_9@PF00015_full_PFAM.330.522--2||RS_GCF_002112505.1_protein.faa_NZ_NEHW01000001.1_446@PF00015_full_PFAM.485.677--2||RS_GCF_002112505.1_protein.faa_NZ_NEHW01000002.1_54@PF00015_full_PFAM.324.520--25||RS_GCF_002112505.1_protein.faa_NZ_NEHW01000003.1_245@PF00015_full_PFAM.442.626--2||RS_GCF_002112505.1_protein.faa_NZ_NEHW01000007.1_121@PF00015_full_PFAM.448.624--1||RS_GCF_002113045.1_protein.faa_NZ_NEJJ01000003.1_323@PF00015_full_PFAM.417.616--1||RS_GCF_002113165.1_protein.faa_NZ_NEJR01000030.1_1@PF00015_full_PFAM.405.626--11||RS_GCF_002113375.1_protein.faa_NZ_NEHO01000007.1_168@PF00015_full_PFAM.415.612--1||RS_GCF_002113595.1_protein.faa_NZ_NEIU01000005.1_143@PF00015_full_PFAM.520.704--4||RS_GCF_002158995.1_protein.faa_NZ_LOHF01000007.1_165@PF00015_full_PFAM.440.618--4||RS_GCF_002158995.1_protein.faa_NZ_LOHF01000015.1_109@PF00015_full_PFAM.321.517--1||RS_GCF_002165135.1_protein.faa_NZ_NFZQ01000003.1_194@PF00015_full_PFAM.411.606--16||RS_GCF_002197815.1_protein.faa_NZ_NIUB01000003.1_22@PF00015_full_PFAM.343.498--1||RS_GCF_002197815.1_protein.faa_NZ_NIUB01000015.1_115@PF00015_full_PFAM.407.618--2||RS_GCF_002197815.1_protein.faa_NZ_NIUB01000017.1_38@PF00015_full_PFAM.476.655--1||RS_GCF_002204795.1_protein.faa_NZ_NIXO01000018.1_81@PF00015_full_PFAM.72.110--1||RS_GCF_002236105.1_protein.faa_NZ_NIWU01000004.1_193@PF00015_full_PFAM.435.615--1||RS_GCF_002236105.1_protein.faa_NZ_NIWU01000004.1_292@PF00015_full_PFAM.411.612--1||RS_GCF_002236115.1_protein.faa_NZ_NIWT01000006.1_216@PF00015_full_PFAM.413.616--1||RS_GCF_002243515.1_protein.faa_NZ_CP022657.1_1725@PF00015_full_PFAM.306.469--1||RS_GCF_002269125.1_protein.faa_NZ_NQKI01000045.1_22@PF00015_full_PFAM.421.620--1||RS_GCF_002277815.1_protein.faa_NZ_NKJI01000022.1_52@PF00015_full_PFAM.506.706--18||RS_GCF_002286785.1_protein.faa_NZ_MUJY01000099.1_14@PF00015_full_PFAM.446.617--4||RS_GCF_002287825.1_protein.faa_NZ_NRST01000001.1_1985@PF00015_full_PFAM.427.618--1||RS_GCF_002287825.1_protein.faa_NZ_NRST01000001.1_2349@PF00015_full_PFAM.412.612--2||RS_GCF_002303925.1_protein.faa_NZ_MRCS01000005.1_111@PF00015_full_PFAM.421.617--1||RS_GCF_002355475.1_protein.faa_NZ_AP014862.1_1131@PF00015_full_PFAM.408.610--13||RS_GCF_002355475.1_protein.faa_NZ_AP014862.1_2491@PF00015_full_PFAM.516.699--7||RS_GCF_002355475.1_protein.faa_NZ_AP014862.1_311@PF00015_full_PFAM.331.510--11||RS_GCF_002355475.1_protein.faa_NZ_AP014862.1_5017@PF00015_full_PFAM.446.615--10||RS_GCF_002355475.1_protein.faa_NZ_AP014862.1_5106@PF00015_full_PFAM.380.622--2||RS_GCF_002356095.1_protein.faa_NZ_AP015029.1_1951@PF00015_full_PFAM.429.606--22||RS_GCF_002356095.1_protein.faa_NZ_AP015029.1_3044@PF00015_full_PFAM.520.705--5||RS_GCF_002356095.1_protein.faa_NZ_AP015029.1_342@PF00015_full_PFAM.454.618--1||RS_GCF_002356095.1_protein.faa_NZ_AP015029.1_4575@PF00015_full_PFAM.495.676--5||RS_GCF_002356095.1_protein.faa_NZ_AP015029.1_4830@PF00015_full_PFAM.406.609--12||RS_GCF_002356095.1_protein.faa_NZ_AP015029.1_5509@PF00015_full_PFAM.417.616--64||RS_GCF_002356095.1_protein.faa_NZ_AP015029.1_5510@PF00015_full_PFAM.445.627--5||RS_GCF_002356535.2_protein.faa_NZ_AP017423.2_4111@PF00015_full_PFAM.518.706--1||RS_GCF_002356535.2_protein.faa_NZ_AP017423.2_4720@PF00015_full_PFAM.324.523--1||RS_GCF_002563895.1_protein.faa_NZ_PDJB01000001.1_543@PF00015_full_PFAM.457.622--2||RS_GCF_002736125.1_protein.faa_NZ_CP024085.1_1705@PF00015_full_PFAM.417.606--5||RS_GCF_002736125.1_protein.faa_NZ_CP024085.1_4953@PF00015_full_PFAM.429.616--2||RS_GCF_002741075.1_protein.faa_NZ_CP016634.1_3307@PF00015_full_PFAM.630.811--3||RS_GCF_002741075.1_protein.faa_NZ_CP016634.1_3744@PF00015_full_PFAM.475.659--1||RS_GCF_002741075.1_protein.faa_NZ_CP016634.1_4206@PF00015_full_PFAM.332.512--6||RS_GCF_002741075.1_protein.faa_NZ_CP016634.1_4805@PF00015_full_PFAM.450.620--2||RS_GCF_002741075.1_protein.faa_NZ_CP016634.1_711@PF00015_full_PFAM.413.610--4||RS_GCF_002803095.1_protein.faa_NZ_PGLR01000038.1_24@PF00015_full_PFAM.504.705--1||RS_GCF_002806685.1_protein.faa_NZ_PHTD01000002.1_144@PF00015_full_PFAM.461.626--1||RS_GCF_002806685.1_protein.faa_NZ_PHTD01000002.1_277@PF00015_full_PFAM.440.617--1||RS_GCF_002806685.1_protein.faa_NZ_PHTD01000002.1_296@PF00015_full_PFAM.413.611--3||RS_GCF_002806685.1_protein.faa_NZ_PHTD01000004.1_140@PF00015_full_PFAM.411.602--1||RS_GCF_002806685.1_protein.faa_NZ_PHTD01000004.1_73@PF00015_full_PFAM.327.522--1||RS_GCF_002806685.1_protein.faa_NZ_PHTD01000006.1_295@PF00015_full_PFAM.323.503--1||RS_GCF_002813445.1_protein.faa_NZ_PHHD01000001.1_1422@PF00015_full_PFAM.412.610--2||RS_GCF_002813455.1_protein.faa_NZ_PHHE01000001.1_318@PF00015_full_PFAM.411.615--14||RS_GCF_002836515.1_protein.faa_NZ_PJBC01000003.1_129@PF00015_full_PFAM.324.524--1||RS_GCF_002843585.1_protein.faa_NZ_CP025262.1_1150@PF00015_full_PFAM.499.696--9||RS_GCF_002843585.1_protein.faa_NZ_CP025262.1_226@PF00015_full_PFAM.414.610--11||RS_GCF_002843585.1_protein.faa_NZ_CP025262.1_246@PF00015_full_PFAM.437.616--10||RS_GCF_002843585.1_protein.faa_NZ_CP025262.1_3082@PF00015_full_PFAM.412.609--9||RS_GCF_002843585.1_protein.faa_NZ_CP025262.1_3157@PF00015_full_PFAM.342.537--4||RS_GCF_002843585.1_protein.faa_NZ_CP025262.1_3730@PF00015_full_PFAM.407.610--15||RS_GCF_002843585.1_protein.faa_NZ_CP025262.1_374@PF00015_full_PFAM.410.623--10||RS_GCF_002843585.1_protein.faa_NZ_CP025262.1_4307@PF00015_full_PFAM.435.618--8||RS_GCF_002878485.1_protein.faa_NZ_NQYG01000103.1_1@PF00015_full_PFAM.513.655--25||RS_GCF_002890895.1_protein.faa_NZ_POUL01000012.1_19@PF00015_full_PFAM.411.614--4||RS_GCF_002906855.1_protein.faa_NZ_MINI01000028.1_23@PF00015_full_PFAM.422.614--1||RS_GCF_002906855.1_protein.faa_NZ_MINI01000028.1_566@PF00015_full_PFAM.423.608--2||RS_GCF_002906855.1_protein.faa_NZ_MINI01000048.1_971@PF00015_full_PFAM.446.627--3||RS_GCF_002934665.1_protein.faa_NZ_NIRS01000003.1_473@PF00015_full_PFAM.512.702--3||RS_GCF_002934665.1_protein.faa_NZ_NIRS01000003.1_521@PF00015_full_PFAM.422.616--9||RS_GCF_002934665.1_protein.faa_NZ_NIRS01000010.1_153@PF00015_full_PFAM.403.622--1||RS_GCF_002967995.1_protein.faa_NZ_PUIN01000002.1_27@PF00015_full_PFAM.439.619--1||RS_GCF_003008615.1_protein.faa_NZ_CP027657.1_5097@PF00015_full_PFAM.506.703--1||RS_GCF_003024385.1_protein.faa_NZ_PVZN01000005.1_119@PF00015_full_PFAM.406.625--1||RS_GCF_003033885.1_protein.faa_NZ_CP024081.1_2061@PF00015_full_PFAM.323.526--2||RS_GCF_003033885.1_protein.faa_NZ_CP024081.1_231@PF00015_full_PFAM.435.617--3||RS_GCF_003033885.1_protein.faa_NZ_CP024081.1_2996@PF00015_full_PFAM.419.619--7||RS_GCF_003033885.1_protein.faa_NZ_CP024081.1_3314@PF00015_full_PFAM.325.533--1||RS_GCF_003033885.1_protein.faa_NZ_CP024081.1_387@PF00015_full_PFAM.408.614--7||RS_GCF_003033885.1_protein.faa_NZ_CP024081.1_4875@PF00015_full_PFAM.416.617--5||RS_GCF_003050925.1_protein.faa_NZ_QAOV01000001.1_291@PF00015_full_PFAM.434.616--7||RS_GCF_003052605.1_protein.faa_NZ_QASO01000130.1_22@PF00015_full_PFAM.343.498--8||RS_GCF_003060885.1_protein.faa_NZ_QAIG01000005.1_1306@PF00015_full_PFAM.431.615--5||RS_GCF_003060885.1_protein.faa_NZ_QAIG01000007.1_240@PF00015_full_PFAM.439.618--5||RS_GCF_003061005.1_protein.faa_NZ_QAIK01000041.1_59@PF00015_full_PFAM.341.417--1||RS_GCF_003061005.1_protein.faa_NZ_QAIK01000132.1_16@PF00015_full_PFAM.418.612--8||RS_GCF_003061005.1_protein.faa_NZ_QAIK01000141.1_7@PF00015_full_PFAM.523.669--2||RS_GCF_003097235.1_protein.faa_NZ_QEQQ01000005.1_116@PF00015_full_PFAM.407.612--2||RS_GCF_003105155.1_protein.faa_NZ_QETK01000037.1_32@PF00015_full_PFAM.518.704--1||RS_GCF_003131185.1_protein.faa_NZ_QFFU01000004.1_96@PF00015_full_PFAM.433.614--5||RS_GCF_003131185.1_protein.faa_NZ_QFFU01000005.1_124@PF00015_full_PFAM.444.633--3||RS_GCF_003131185.1_protein.faa_NZ_QFFU01000013.1_93@PF00015_full_PFAM.437.615--1||RS_GCF_003151075.1_protein.faa_NZ_CP029482.1_4911@PF00015_full_PFAM.418.615--1||RS_GCF_003205205.1_protein.faa_NZ_QJRL01000001.1_7@PF00015_full_PFAM.440.617--1||RS_GCF_003205205.1_protein.faa_NZ_QJRL01000004.1_232@PF00015_full_PFAM.478.676--1||RS_GCF_003205205.1_protein.faa_NZ_QJRL01000006.1_10@PF00015_full_PFAM.517.705--4||RS_GCF_003205205.1_protein.faa_NZ_QJRL01000023.1_22@PF00015_full_PFAM.403.627--25||RS_GCF_003205295.1_protein.faa_NZ_QJRP01000003.1_9@PF00015_full_PFAM.447.621--8||RS_GCF_003205295.1_protein.faa_NZ_QJRP01000010.1_40@PF00015_full_PFAM.413.606--1||RS_GCF_003205495.1_protein.faa_NZ_QJRX01000002.1_181@PF00015_full_PFAM.329.523--1||RS_GCF_003205495.1_protein.faa_NZ_QJRX01000003.1_113@PF00015_full_PFAM.408.615--8||RS_GCF_003205495.1_protein.faa_NZ_QJRX01000009.1_11@PF00015_full_PFAM.513.700--8||RS_GCF_003208235.1_protein.faa_NZ_QKLY01000001.1_406@PF00015_full_PFAM.326.522--1||RS_GCF_003228315.1_protein.faa_NZ_CP029693.1_4230@PF00015_full_PFAM.442.618--1||RS_GCF_003231275.1_protein.faa_NZ_QKVL01000036.1_32@PF00015_full_PFAM.446.621--1||RS_GCF_003231275.1_protein.faa_NZ_QKVL01000081.1_3@PF00015_full_PFAM.335.526--1||RS_GCF_003231305.1_protein.faa_NZ_QKVM01000016.1_55@PF00015_full_PFAM.348.520--7||RS_GCF_003231305.1_protein.faa_NZ_QKVM01000023.1_13@PF00015_full_PFAM.452.628--1||RS_GCF_003231305.1_protein.faa_NZ_QKVM01000026.1_57@PF00015_full_PFAM.438.610--1||RS_GCF_003253735.1_protein.faa_NZ_QKYW01000005.1_94@PF00015_full_PFAM.502.704--1||RS_GCF_003325755.1_protein.faa_NZ_QORI02000014.1_23@PF00015_full_PFAM.326.527--3||RS_GCF_003331055.1_protein.faa_NZ_PUQD01000056.1_11@PF00015_full_PFAM.322.520--26||RS_GCF_003352185.1_protein.faa_NZ_CP029608.1_4261@PF00015_full_PFAM.324.525--1||RS_GCF_003363755.1_protein.faa_NZ_CP031396.1_3253@PF00015_full_PFAM.408.610--1||RS_GCF_003595175.1_protein.faa_NZ_CP032419.1_2421@PF00015_full_PFAM.519.701--8||RS_GCF_003612935.1_protein.faa_NZ_CP031450.1_1975@PF00015_full_PFAM.520.703--1||RS_GCF_003612935.1_protein.faa_NZ_CP031450.1_4858@PF00015_full_PFAM.507.704--1||RS_GCF_003626975.1_protein.faa_NZ_CP032616.1_4501@PF00015_full_PFAM.429.614--9||RS_GCF_003627215.1_protein.faa_NZ_CP032677.1_1495@PF00015_full_PFAM.325.520--1||RS_GCF_003627215.1_protein.faa_NZ_CP032677.1_1669@PF00015_full_PFAM.417.607--3||RS_GCF_003627215.1_protein.faa_NZ_CP032677.1_4085@PF00015_full_PFAM.441.616--4||RS_GCF_003627215.1_protein.faa_NZ_CP032677.1_4445@PF00015_full_PFAM.440.616--1||RS_GCF_003671955.1_protein.faa_NZ_CP022561.1_1216@PF00015_full_PFAM.494.676--2||RS_GCF_003671955.1_protein.faa_NZ_CP022561.1_303@PF00015_full_PFAM.451.618--1||RS_GCF_003671955.1_protein.faa_NZ_CP022561.1_3165@PF00015_full_PFAM.522.705--41||RS_GCF_003671955.1_protein.faa_NZ_CP022561.1_3723@PF00015_full_PFAM.323.520--1||RS_GCF_003671955.1_protein.faa_NZ_CP022561.1_4442@PF00015_full_PFAM.407.609--21||RS_GCF_003671955.1_protein.faa_NZ_CP022561.1_4611@PF00015_full_PFAM.440.617--1||RS_GCF_003671955.1_protein.faa_NZ_CP022561.1_4855@PF00015_full_PFAM.405.626--1||RS_GCF_003671955.1_protein.faa_NZ_CP022561.1_4992@PF00015_full_PFAM.426.616--20||RS_GCF_003696305.1_protein.faa_NZ_RFFK01000001.1_789@PF00015_full_PFAM.407.613--7||RS_GCF_003696305.1_protein.faa_NZ_RFFK01000006.1_83@PF00015_full_PFAM.434.615--4||RS_GCF_003696305.1_protein.faa_NZ_RFFK01000008.1_128@PF00015_full_PFAM.317.518--12||RS_GCF_003696305.1_protein.faa_NZ_RFFK01000018.1_40@PF00015_full_PFAM.2.153--1||RS_GCF_003702045.1_protein.faa_NZ_RBTP01000036.1_105@PF00015_full_PFAM.422.618--1||RS_GCF_003731765.1_protein.faa_NZ_MOAL01000003.1_4@PF00015_full_PFAM.409.602--6||RS_GCF_003732275.1_protein.faa_NZ_MOBM01000012.1_432@PF00015_full_PFAM.412.616--1||RS_GCF_003732275.1_protein.faa_NZ_MOBM01000019.1_235@PF00015_full_PFAM.447.621--3||RS_GCF_003732705.1_protein.faa_NZ_MOBR01000002.1_153@PF00015_full_PFAM.423.618--2||RS_GCF_003850345.1_protein.faa_NZ_CP027707.1_123@PF00015_full_PFAM.409.602--1||RS_GCF_003851495.1_protein.faa_NZ_CP027755.1_545@PF00015_full_PFAM.405.622--1||RS_GCF_003999415.1_protein.faa_NZ_MKWS01000038.1_5@PF00015_full_PFAM.409.614--3||RS_GCF_004006335.1_protein.faa_NZ_CP024646.1_3764@PF00015_full_PFAM.520.706--2||RS_GCF_004011755.1_protein.faa_NZ_CP022411.1_129@PF00015_full_PFAM.411.614--1||RS_GCF_004025535.1_protein.faa_NZ_QJRG01000044.1_224@PF00015_full_PFAM.413.612--3||RS_GCF_004124275.1_protein.faa_NZ_CP027218.1_2168@PF00015_full_PFAM.521.706--7||RS_GCF_004214895.1_protein.faa_NZ_CP035952.1_789@PF00015_full_PFAM.457.624--1||RS_GCF_004327285.1_protein.faa_NZ_QJUI01000001.1_99@PF00015_full_PFAM.414.622--1||RS_GCF_004327285.1_protein.faa_NZ_QJUI01000002.1_280@PF00015_full_PFAM.327.523--1||RS_GCF_004331835.1_protein.faa_NZ_SJSS01000004.1_399@PF00015_full_PFAM.433.615--1||RS_GCF_004331835.1_protein.faa_NZ_SJSS01000005.1_81@PF00015_full_PFAM.444.614--2||RS_GCF_004357765.1_protein.faa_NZ_SMTE01000007.1_66@PF00015_full_PFAM.426.606--1||RS_GCF_004357765.1_protein.faa_NZ_SMTE01000013.1_144@PF00015_full_PFAM.425.618--2||RS_GCF_004519305.1_protein.faa_NZ_SOZA01000007.1_162@PF00015_full_PFAM.447.627--2||RS_GCF_004519405.1_protein.faa_NZ_SGWI01000004.1_306@PF00015_full_PFAM.262.418--4||RS_GCF_004519405.1_protein.faa_NZ_SGWI01000010.1_7@PF00015_full_PFAM.522.704--1||RS_GCF_004521985.1_protein.faa_NZ_SBHZ01000003.1_188@PF00015_full_PFAM.325.525--1||RS_GCF_004521985.1_protein.faa_NZ_SBHZ01000004.1_287@PF00015_full_PFAM.340.505--3||RS_GCF_004521985.1_protein.faa_NZ_SBHZ01000011.1_163@PF00015_full_PFAM.433.620--1||RS_GCF_004521985.1_protein.faa_NZ_SBHZ01000013.1_62@PF00015_full_PFAM.416.608--3||RS_GCF_004683905.1_protein.faa_NZ_CP038438.1_352@PF00015_full_PFAM.411.612--8||RS_GCF_004785685.1_protein.faa_NZ_SRPF01000003.1_35@PF00015_full_PFAM.449.657--1||RS_GCF_004786035.1_protein.faa_NZ_CP035088.1_158@PF00015_full_PFAM.409.614--6||RS_GCF_004801935.1_protein.faa_NZ_SSBS01000002.1_332@PF00015_full_PFAM.411.614--6||RS_GCF_004801935.1_protein.faa_NZ_SSBS01000003.1_457@PF00015_full_PFAM.324.524--38||RS_GCF_004801935.1_protein.faa_NZ_SSBS01000006.1_326@PF00015_full_PFAM.520.706--3||RS_GCF_004803755.1_protein.faa_NZ_CP032311.1_1959@PF00015_full_PFAM.514.693--2||RS_GCF_004803755.1_protein.faa_NZ_CP032311.1_4934@PF00015_full_PFAM.439.617--1||RS_GCF_004803755.1_protein.faa_NZ_CP032311.1_4958@PF00015_full_PFAM.484.691--1||RS_GCF_005080685.1_protein.faa_NZ_CP039371.1_1084@PF00015_full_PFAM.429.634--1||RS_GCF_005796105.1_protein.faa_NZ_VAUO01000001.1_520@PF00015_full_PFAM.515.691--1||RS_GCF_005844005.1_protein.faa_NZ_CP040460.1_266@PF00015_full_PFAM.445.618--1||RS_GCF_005877905.1_protein.faa_NZ_SWDV01000019.1_2@PF00015_full_PFAM.442.616--1||RS_GCF_005877905.1_protein.faa_NZ_SWDV01000120.1_1@PF00015_full_PFAM.141.325--1||RS_GCF_005886345.1_protein.faa_NZ_PNEC01000083.1_3@PF00015_full_PFAM.466.656--1||RS_GCF_006438915.1_protein.faa_NZ_RCZE01000004.1_382@PF00015_full_PFAM.412.616--1||RS_GCF_006438925.1_protein.faa_NZ_RCZA01000011.1_178@PF00015_full_PFAM.421.619--1||RS_GCF_007049795.1_protein.faa_NZ_SCFY01000001.1_214@PF00015_full_PFAM.524.703--1||RS_GCF_007431345.1_protein.faa_NZ_CP041730.1_3903@PF00015_full_PFAM.303.499--1||RS_GCF_007625155.1_protein.faa_NZ_VMNK01000008.1_4@PF00015_full_PFAM.417.589--129||RS_GCF_007625205.1_protein.faa_NZ_VMNI01000019.1_45@PF00015_full_PFAM.412.589--3||RS_GCF_007713465.1_protein.faa_NZ_VMSG01000019.1_89@PF00015_full_PFAM.457.622--2||RS_GCF_007828215.1_protein.faa_NZ_VIUE01000003.1_133@PF00015_full_PFAM.497.660--8||RS_GCF_007858255.1_protein.faa_NZ_VFEU01000001.1_141@PF00015_full_PFAM.437.618--1||RS_GCF_007858255.1_protein.faa_NZ_VFEU01000005.1_352@PF00015_full_PFAM.441.620--1||RS_GCF_007993865.1_protein.faa_NZ_VIUH01000002.1_59@PF00015_full_PFAM.396.625--17||RS_GCF_008369295.1_protein.faa_NZ_VOBG01000008.1_105@PF00015_full_PFAM.503.704--1||RS_GCF_008369295.1_protein.faa_NZ_VOBG01000016.1_92@PF00015_full_PFAM.440.618--1||RS_GCF_008369325.1_protein.faa_NZ_VOBI01000005.1_31@PF00015_full_PFAM.421.616--1||RS_GCF_008370045.1_protein.faa_NZ_VOBN01000002.1_59@PF00015_full_PFAM.325.521--2||RS_GCF_008801605.1_protein.faa_NZ_VZPJ01000003.1_6@PF00015_full_PFAM.324.400--11||RS_GCF_008801605.1_protein.faa_NZ_VZPJ01000005.1_356@PF00015_full_PFAM.440.619--1||RS_GCF_008801605.1_protein.faa_NZ_VZPJ01000006.1_136@PF00015_full_PFAM.457.623--1||RS_GCF_008801605.1_protein.faa_NZ_VZPJ01000011.1_25@PF00015_full_PFAM.409.613--2||RS_GCF_008806955.1_protein.faa_NZ_CP031727.1_1081@PF00015_full_PFAM.302.507--2||RS_GCF_008807375.1_protein.faa_NZ_CP043311.1_338@PF00015_full_PFAM.313.510--2||RS_GCF_008807415.1_protein.faa_NZ_CP043626.1_1625@PF00015_full_PFAM.154.335--2||RS_GCF_009380155.1_protein.faa_NZ_WHUV01000002.1_1319@PF00015_full_PFAM.414.618--3||RS_GCF_009391885.1_protein.faa_NZ_VZII01000031.1_22@PF00015_full_PFAM.440.617--1||RS_GCF_009601685.2_protein.faa_NZ_CP045701.2_235@PF00015_full_PFAM.409.614--7||RS_GCF_009659625.1_protein.faa_NZ_VOIW01000004.1_138@PF00015_full_PFAM.463.622--3||RS_GCF_009763245.1_protein.faa_NZ_WKJZ01000001.1_1301@PF00015_full_PFAM.407.608--1||RS_GCF_009763245.1_protein.faa_NZ_WKJZ01000001.1_760@PF00015_full_PFAM.327.508--1||RS_GCF_009789555.1_protein.faa_NZ_CP046902.1_4208@PF00015_full_PFAM.412.616--1||RS_GCF_009799925.1_protein.faa_NZ_WELK01000002.1_302@PF00015_full_PFAM.341.526--1||RS_GCF_009799925.1_protein.faa_NZ_WELK01000013.1_9@PF00015_full_PFAM.519.700--8||RS_GCF_009834545.1_protein.faa_NZ_CP019427.1_4229@PF00015_full_PFAM.412.616--1||RS_GCF_009834545.1_protein.faa_NZ_CP019427.1_492@PF00015_full_PFAM.378.622--1||RS_GCF_009883635.2_protein.faa_NZ_CP026115.2_1829@PF00015_full_PFAM.442.626--2||RS_GCF_009883635.2_protein.faa_NZ_CP026115.2_1964@PF00015_full_PFAM.446.627--3||RS_GCF_009883635.2_protein.faa_NZ_CP026115.2_2703@PF00015_full_PFAM.336.523--1||RS_GCF_009905615.1_protein.faa_NZ_JAAAKW010000012.1_10@PF00015_full_PFAM.422.619--1||RS_GCF_009905615.1_protein.faa_NZ_JAAAKW010000023.1_34@PF00015_full_PFAM.422.618--2||RS_GCF_009908285.1_protein.faa_NZ_JAAARM010000005.1_280@PF00015_full_PFAM.511.705--1||RS_GCF_009908285.1_protein.faa_NZ_JAAARM010000011.1_159@PF00015_full_PFAM.525.706--1||RS_GCF_009932335.1_protein.faa_NZ_BLJF01000001.1_2284@PF00015_full_PFAM.519.705--24||RS_GCF_009932335.1_protein.faa_NZ_BLJF01000001.1_3381@PF00015_full_PFAM.498.675--14||RS_GCF_009932335.1_protein.faa_NZ_BLJF01000001.1_3844@PF00015_full_PFAM.440.617--9||RS_GCF_009932335.1_protein.faa_NZ_BLJF01000001.1_854@PF00015_full_PFAM.324.520--8||RS_GCF_009932335.1_protein.faa_NZ_BLJF01000002.1_177@PF00015_full_PFAM.452.618--2||RS_GCF_009932335.1_protein.faa_NZ_BLJF01000003.1_590@PF00015_full_PFAM.418.616--11||RS_GCF_009932335.1_protein.faa_NZ_BLJF01000003.1_721@PF00015_full_PFAM.403.626--8||RS_GCF_009932375.1_protein.faa_NZ_BLJG01000069.1_18@PF00015_full_PFAM.451.619--1||RS_GCF_009932725.1_protein.faa_NZ_BLJU01000001.1_89@PF00015_full_PFAM.428.615--4||RS_GCF_010095445.1_protein.faa_NZ_WFGV01000091.1_4@PF00015_full_PFAM.326.503--1||RS_GCF_010448615.1_protein.faa_NZ_CP048408.1_561@PF00015_full_PFAM.409.612--4||RS_GCF_010974825.1_protein.faa_NZ_JAAILA010000006.1_25@PF00015_full_PFAM.455.637--1||RS_GCF_011319465.1_protein.faa_NZ_RCMB01000006.1_33@PF00015_full_PFAM.2.55--1||RS_GCF_011369485.1_protein.faa_NZ_VXCA01000049.1_7@PF00015_full_PFAM.522.706--1||RS_GCF_011752525.1_protein.faa_NZ_VWXI01000019.1_88@PF00015_full_PFAM.438.617--1||RS_GCF_011752525.1_protein.faa_NZ_VWXI01000043.1_1@PF00015_full_PFAM.260.454--2||RS_GCF_012184425.1_protein.faa_NZ_VTOW01000007.1_38@PF00015_full_PFAM.255.473--1||RS_GCF_012584435.1_protein.faa_NZ_JABAEK010000009.1_47@PF00015_full_PFAM.412.533--1||RS_GCF_012935715.1_protein.faa_NZ_CP052860.1_1530@PF00015_full_PFAM.460.622--1||RS_GCF_012974785.1_protein.faa_NZ_CP027561.1_4235@PF00015_full_PFAM.324.524--10||RS_GCF_012974785.1_protein.faa_NZ_CP027561.1_523@PF00015_full_PFAM.402.622--7||RS_GCF_012985465.1_protein.faa_NZ_JAAQWN010000001.1_746@PF00015_full_PFAM.244.418--1||RS_GCF_013179515.1_protein.faa_NZ_JABMCN010000011.1_18@PF00015_full_PFAM.446.628--10||RS_GCF_013179515.1_protein.faa_NZ_JABMCN010000024.1_16@PF00015_full_PFAM.415.606--1||RS_GCF_013184545.1_protein.faa_NZ_JAAOJA010000004.1_66@PF00015_full_PFAM.406.606--11||RS_GCF_013184545.1_protein.faa_NZ_JAAOJA010000018.1_21@PF00015_full_PFAM.253.324--1||RS_GCF_013359595.1_protein.faa_NZ_JABFMP010000002.1_19@PF00015_full_PFAM.445.616--1||RS_GCF_013359595.1_protein.faa_NZ_JABFMP010000037.1_16@PF00015_full_PFAM.427.620--2||RS_GCF_013373935.1_protein.faa_NZ_BLXR01000067.1_1@PF00015_full_PFAM.320.498--1||RS_GCF_013385965.1_protein.faa_NZ_JACAOZ010000007.1_215@PF00015_full_PFAM.512.704--1||RS_GCF_013386585.1_protein.faa_NZ_JACARO010000064.1_1@PF00015_full_PFAM.6.75--7||RS_GCF_013393325.1_protein.faa_NZ_QJRC01000066.1_36@PF00015_full_PFAM.428.616--1||RS_GCF_013393325.1_protein.faa_NZ_QJRC01000081.1_42@PF00015_full_PFAM.415.609--8||RS_GCF_013393325.1_protein.faa_NZ_QJRC01000084.1_144@PF00015_full_PFAM.403.626--9||RS_GCF_013393325.1_protein.faa_NZ_QJRC01000087.1_51@PF00015_full_PFAM.499.676--8||RS_GCF_013393345.1_protein.faa_NZ_QJRF01000043.1_1@PF00015_full_PFAM.96.280--37||RS_GCF_013393345.1_protein.faa_NZ_QJRF01000046.1_32@PF00015_full_PFAM.96.280--2||RS_GCF_013393345.1_protein.faa_NZ_QJRF01000074.1_47@PF00015_full_PFAM.317.499--1||RS_GCF_013433315.1_protein.faa_NZ_WXVV01000041.1_10@PF00015_full_PFAM.409.614--2||RS_GCF_013523055.1_protein.faa_NZ_JAAMQM010000007.1_120@PF00015_full_PFAM.322.506--1||RS_GCF_013608025.1_protein.faa_NZ_VDLV01000064.1_89@PF00015_full_PFAM.425.616--25||RS_GCF_013620795.1_protein.faa_NZ_LGLW01000002.1_25@PF00015_full_PFAM.522.703--1||RS_GCF_014199525.1_protein.faa_NZ_JACHNU010000004.1_208@PF00015_full_PFAM.454.645--1||RS_GCF_014235765.1_protein.faa_NZ_JACMYH010000001.1_1377@PF00015_full_PFAM.407.616--1||RS_GCF_014235765.1_protein.faa_NZ_JACMYH010000004.1_345@PF00015_full_PFAM.395.631--2||RS_GCF_014236655.1_protein.faa_NZ_JACMYG010000001.1_203@PF00015_full_PFAM.378.622--1||RS_GCF_014236655.1_protein.faa_NZ_JACMYG010000006.1_177@PF00015_full_PFAM.410.613--1||RS_GCF_014236655.1_protein.faa_NZ_JACMYG010000025.1_53@PF00015_full_PFAM.328.522--1||RS_GCF_014268445.2_protein.faa_NZ_CP077089.1_556@PF00015_full_PFAM.411.612--1||RS_GCF_014268445.2_protein.faa_NZ_CP077089.1_650@PF00015_full_PFAM.441.618--9||RS_GCF_014268505.2_protein.faa_NZ_JABWQP020000002.1_261@PF00015_full_PFAM.411.615--28||RS_GCF_014268505.2_protein.faa_NZ_JABWQP020000004.1_170@PF00015_full_PFAM.403.622--2||RS_GCF_014268595.2_protein.faa_NZ_CP077091.1_3364@PF00015_full_PFAM.409.614--22||RS_GCF_014268655.2_protein.faa_NZ_JABWQX020000001.1_630@PF00015_full_PFAM.439.620--1||RS_GCF_014268655.2_protein.faa_NZ_JABWQX020000008.1_85@PF00015_full_PFAM.412.613--2||RS_GCF_014268745.2_protein.faa_NZ_JABWRB020000002.1_707@PF00015_full_PFAM.323.525--3||RS_GCF_014268745.2_protein.faa_NZ_JABWRB020000003.1_531@PF00015_full_PFAM.437.618--4||RS_GCF_014268745.2_protein.faa_NZ_JABWRB020000008.1_17@PF00015_full_PFAM.426.619--2||RS_GCF_014268825.1_protein.faa_NZ_JABWRG010000080.1_21@PF00015_full_PFAM.448.633--2||RS_GCF_014268975.1_protein.faa_NZ_JABWRN010000011.1_148@PF00015_full_PFAM.315.515--2||RS_GCF_014269025.2_protein.faa_NZ_CP077094.1_1525@PF00015_full_PFAM.431.616--1||RS_GCF_014269025.2_protein.faa_NZ_CP077094.1_905@PF00015_full_PFAM.435.634--1||RS_GCF_014596565.1_protein.faa_NZ_NOIN01000004.1_290@PF00015_full_PFAM.417.617--5||RS_GCF_014596565.1_protein.faa_NZ_NOIN01000007.1_191@PF00015_full_PFAM.415.612--1||RS_GCF_014652475.1_protein.faa_NZ_BMYW01000005.1_129@PF00015_full_PFAM.315.505--1||RS_GCF_014700075.1_protein.faa_NZ_JACXBU010000001.1_603@PF00015_full_PFAM.408.610--4||RS_GCF_014700075.1_protein.faa_NZ_JACXBU010000003.1_507@PF00015_full_PFAM.426.621--1||RS_GCF_014700075.1_protein.faa_NZ_JACXBU010000006.1_173@PF00015_full_PFAM.432.614--1||RS_GCF_014700075.1_protein.faa_NZ_JACXBU010000006.1_77@PF00015_full_PFAM.379.621--3||RS_GCF_014700075.1_protein.faa_NZ_JACXBU010000009.1_167@PF00015_full_PFAM.317.511--3||RS_GCF_014700075.1_protein.faa_NZ_JACXBU010000010.1_12@PF00015_full_PFAM.519.700--11||RS_GCF_014842265.1_protein.faa_NZ_JACYVI010000022.1_49@PF00015_full_PFAM.432.621--1||RS_GCF_014851565.1_protein.faa_NZ_JACVAA010000001.1_94@PF00015_full_PFAM.431.622--1||RS_GCF_014851765.1_protein.faa_NZ_JACVAI010000002.1_561@PF00015_full_PFAM.489.690--1||RS_GCF_014851905.1_protein.faa_NZ_JACVAQ010000001.1_1999@PF00015_full_PFAM.413.616--2||RS_GCF_014852585.1_protein.faa_NZ_JACVBX010000019.1_77@PF00015_full_PFAM.425.616--1||RS_GCF_015354575.1_protein.faa_NZ_JACAFQ010000001.1_97@PF00015_full_PFAM.324.520--1||RS_GCF_015354575.1_protein.faa_NZ_JACAFQ010000003.1_170@PF00015_full_PFAM.434.618--3||RS_GCF_015354575.1_protein.faa_NZ_JACAFQ010000014.1_73@PF00015_full_PFAM.417.617--2||RS_GCF_015354575.1_protein.faa_NZ_JACAFQ010000016.1_16@PF00015_full_PFAM.439.626--3||RS_GCF_015461835.1_protein.faa_NZ_JACOPX010000018.1_44@PF00015_full_PFAM.520.706--1||RS_GCF_015680235.1_protein.faa_NZ_JADLJL010000003.1_209@PF00015_full_PFAM.441.617--2||RS_GCF_015680235.1_protein.faa_NZ_JADLJL010000006.1_134@PF00015_full_PFAM.406.611--15||RS_GCF_015680235.1_protein.faa_NZ_JADLJL010000016.1_34@PF00015_full_PFAM.520.704--7||RS_GCF_015680235.1_protein.faa_NZ_JADLJL010000066.1_5@PF00015_full_PFAM.7.201--23||RS_GCF_015680235.1_protein.faa_NZ_JADLJL010000089.1_1@PF00015_full_PFAM.7.138--5||RS_GCF_015680405.1_protein.faa_NZ_JADLJS010000024.1_70@PF00015_full_PFAM.313.510--1||RS_GCF_015680405.1_protein.faa_NZ_JADLJS010000034.1_48@PF00015_full_PFAM.324.520--2||RS_GCF_015680405.1_protein.faa_NZ_JADLJS010000041.1_26@PF00015_full_PFAM.458.618--2||RS_GCF_015680705.1_protein.faa_NZ_JADNYP010000005.1_39@PF00015_full_PFAM.426.619--1||RS_GCF_015712065.1_protein.faa_NZ_JACFYZ010000004.1_170@PF00015_full_PFAM.406.613--3||RS_GCF_016650635.1_protein.faa_NZ_JAEKFI010000004.1_215@PF00015_full_PFAM.415.615--1||RS_GCF_016650695.1_protein.faa_NZ_JAEKFH010000003.1_1265@PF00015_full_PFAM.421.619--16||RS_GCF_016650815.1_protein.faa_NZ_JAEKEZ010000014.1_126@PF00015_full_PFAM.411.521--9||RS_GCF_016861355.1_protein.faa_NZ_AP023348.1_4947@PF00015_full_PFAM.244.405--4||RS_GCF_016865545.1_protein.faa_NZ_JADBHH010000002.1_116@PF00015_full_PFAM.414.601--1||RS_GCF_016865545.1_protein.faa_NZ_JADBHH010000003.1_183@PF00015_full_PFAM.404.613--2||RS_GCF_016865545.1_protein.faa_NZ_JADBHH010000006.1_87@PF00015_full_PFAM.456.626--3||RS_GCF_016865545.1_protein.faa_NZ_JADBHH010000007.1_197@PF00015_full_PFAM.486.691--1||RS_GCF_016865545.1_protein.faa_NZ_JADBHH010000013.1_120@PF00015_full_PFAM.450.618--1||RS_GCF_016865545.1_protein.faa_NZ_JADBHH010000016.1_18@PF00015_full_PFAM.438.619--1||RS_GCF_016901015.1_protein.faa_NZ_JAFEUP010000004.1_224@PF00015_full_PFAM.516.701--1||RS_GCF_016919445.1_protein.faa_NZ_CP070356.1_5674@PF00015_full_PFAM.328.516--2||RS_GCF_017114825.1_protein.faa_NZ_JADEVO010000013.1_69@PF00015_full_PFAM.333.522--2||RS_GCF_017114915.1_protein.faa_NZ_JAAUOE010000002.1_102@PF00015_full_PFAM.409.612--1||RS_GCF_017491605.1_protein.faa_NZ_JAFGYY010000003.1_197@PF00015_full_PFAM.414.616--2||RS_GCF_017875955.1_protein.faa_NZ_JAGINK010000001.1_4086@PF00015_full_PFAM.411.603--12||RS_GCF_017875955.1_protein.faa_NZ_JAGINK010000001.1_4162@PF00015_full_PFAM.346.539--4||RS_GCF_017968885.1_protein.faa_NZ_CP072913.1_341@PF00015_full_PFAM.410.613--2||RS_GCF_017968885.1_protein.faa_NZ_CP072913.1_4452@PF00015_full_PFAM.332.526--3||RS_GCF_017976235.1_protein.faa_NZ_JACVHC010000005.1_156@PF00015_full_PFAM.400.621--2||RS_GCF_017976235.1_protein.faa_NZ_JACVHC010000006.1_31@PF00015_full_PFAM.439.618--1||RS_GCF_017980685.1_protein.faa_NZ_JACXXO010000002.1_231@PF00015_full_PFAM.411.612--1||RS_GCF_017980685.1_protein.faa_NZ_JACXXO010000003.1_222@PF00015_full_PFAM.520.706--1||RS_GCF_017980685.1_protein.faa_NZ_JACXXO010000004.1_49@PF00015_full_PFAM.504.704--3||RS_GCF_017980685.1_protein.faa_NZ_JACXXO010000004.1_97@PF00015_full_PFAM.415.615--1||RS_GCF_018122735.1_protein.faa_NZ_JAGRRD010000001.1_931@PF00015_full_PFAM.420.614--48||RS_GCF_018138085.1_protein.faa_NZ_CP073105.1_1109@PF00015_full_PFAM.442.615--1||RS_GCF_018138085.1_protein.faa_NZ_CP073105.1_786@PF00015_full_PFAM.412.614--1||RS_GCF_018326005.1_protein.faa_NZ_AP021903.1_130@PF00015_full_PFAM.409.614--3||RS_GCF_018398425.1_protein.faa_NZ_JADPMV010000001.1_1853@PF00015_full_PFAM.463.632--1||RS_GCF_018417635.1_protein.faa_NZ_CP071007.1_1888@PF00015_full_PFAM.412.607--3||RS_GCF_018449725.1_protein.faa_NZ_JAAVVC010000012.1_133@PF00015_full_PFAM.422.618--4||RS_GCF_018502625.1_protein.faa_NZ_CP075566.1_5700@PF00015_full_PFAM.432.617--1||RS_GCF_018614775.1_protein.faa_NZ_JAGGOF010000117.1_8@PF00015_full_PFAM.420.612--2||RS_GCF_018704125.1_protein.faa_NZ_JAGTIS010000003.1_152@PF00015_full_PFAM.409.609--1||RS_GCF_019090095.1_protein.faa_NZ_JAGQFP010000002.1_269@PF00015_full_PFAM.525.703--6||RS_GCF_019139815.1_protein.faa_NZ_CP077079.1_2287@PF00015_full_PFAM.504.703--1||RS_GCF_019139835.1_protein.faa_NZ_CP077075.1_2370@PF00015_full_PFAM.412.610--39||RS_GCF_019139835.1_protein.faa_NZ_CP077075.1_3544@PF00015_full_PFAM.521.704--3||RS_GCF_019139835.1_protein.faa_NZ_CP077075.1_789@PF00015_full_PFAM.436.633--16||RS_GCF_019141525.1_protein.faa_NZ_CP077080.1_379@PF00015_full_PFAM.409.612--2||RS_GCF_019141525.1_protein.faa_NZ_CP077080.1_574@PF00015_full_PFAM.414.616--1||RS_GCF_019141525.1_protein.faa_NZ_CP077080.1_597@PF00015_full_PFAM.437.617--1||RS_GCF_019168305.1_protein.faa_NZ_JAHTBI010000044.1_2@PF00015_full_PFAM.406.612--1||RS_GCF_019212185.1_protein.faa_NZ_CP078138.1_1898@PF00015_full_PFAM.518.705--8||RS_GCF_019212185.1_protein.faa_NZ_CP078138.1_274@PF00015_full_PFAM.426.616--1||RS_GCF_019212185.1_protein.faa_NZ_CP078138.1_4546@PF00015_full_PFAM.514.703--5||RS_GCF_019212185.1_protein.faa_NZ_CP078138.1_818@PF00015_full_PFAM.440.618--1||RS_GCF_900074915.1_protein.faa_NZ_LT222319.1_4668@PF00015_full_PFAM.457.622--1||RS_GCF_900099645.1_protein.faa_NZ_FMTL01000002.1_936@PF00015_full_PFAM.519.702--1||RS_GCF_900099785.1_protein.faa_NZ_FNDS01000007.1_229@PF00015_full_PFAM.429.616--2||RS_GCF_900100495.1_protein.faa_NZ_FNCT01000001.1_284@PF00015_full_PFAM.524.702--3||RS_GCF_900100495.1_protein.faa_NZ_FNCT01000002.1_244@PF00015_full_PFAM.431.614--3||RS_GCF_900100495.1_protein.faa_NZ_FNCT01000002.1_324@PF00015_full_PFAM.393.619--13||RS_GCF_900100495.1_protein.faa_NZ_FNCT01000002.1_37@PF00015_full_PFAM.408.612--12||RS_GCF_900101755.1_protein.faa_NZ_FNAE01000001.1_1279@PF00015_full_PFAM.428.615--2||RS_GCF_900101755.1_protein.faa_NZ_FNAE01000007.1_20@PF00015_full_PFAM.407.614--1||RS_GCF_900102335.1_protein.faa_NZ_FNBM01000002.1_249@PF00015_full_PFAM.415.614--1||RS_GCF_900102335.1_protein.faa_NZ_FNBM01000004.1_273@PF00015_full_PFAM.327.520--3||RS_GCF_900102635.1_protein.faa_NZ_FMZQ01000002.1_372@PF00015_full_PFAM.442.619--1||RS_GCF_900102675.1_protein.faa_NZ_FMYX01000001.1_155@PF00015_full_PFAM.521.705--8||RS_GCF_900102675.1_protein.faa_NZ_FMYX01000002.1_110@PF00015_full_PFAM.392.626--10||RS_GCF_900102675.1_protein.faa_NZ_FMYX01000003.1_362@PF00015_full_PFAM.328.522--7||RS_GCF_900102675.1_protein.faa_NZ_FMYX01000006.1_104@PF00015_full_PFAM.407.613--4||RS_GCF_900102675.1_protein.faa_NZ_FMYX01000011.1_150@PF00015_full_PFAM.510.698--4||RS_GCF_900102675.1_protein.faa_NZ_FMYX01000011.1_170@PF00015_full_PFAM.310.506--5||RS_GCF_900102675.1_protein.faa_NZ_FMYX01000012.1_115@PF00015_full_PFAM.445.620--7||RS_GCF_900103345.1_protein.faa_NZ_LT629702.1_4552@PF00015_full_PFAM.425.617--5||RS_GCF_900104945.1_protein.faa_NZ_LT629736.1_2788@PF00015_full_PFAM.436.632--1||RS_GCF_900105485.1_protein.faa_NZ_LT629778.1_222@PF00015_full_PFAM.401.622--1||RS_GCF_900105485.1_protein.faa_NZ_LT629778.1_3553@PF00015_full_PFAM.328.524--1||RS_GCF_900105555.1_protein.faa_NZ_FNTZ01000001.1_1332@PF00015_full_PFAM.334.521--6||RS_GCF_900105555.1_protein.faa_NZ_FNTZ01000001.1_2602@PF00015_full_PFAM.416.612--2||RS_GCF_900105555.1_protein.faa_NZ_FNTZ01000001.1_376@PF00015_full_PFAM.394.631--1||RS_GCF_900105675.1_protein.faa_NZ_LT629786.1_6125@PF00015_full_PFAM.456.622--4||RS_GCF_900105805.1_protein.faa_NZ_LT629788.1_1797@PF00015_full_PFAM.341.522--1||RS_GCF_900105805.1_protein.faa_NZ_LT629788.1_3003@PF00015_full_PFAM.325.524--3||RS_GCF_900105805.1_protein.faa_NZ_LT629788.1_3067@PF00015_full_PFAM.502.704--18||RS_GCF_900105805.1_protein.faa_NZ_LT629788.1_4678@PF00015_full_PFAM.411.612--10||RS_GCF_900105805.1_protein.faa_NZ_LT629788.1_4852@PF00015_full_PFAM.400.622--14||RS_GCF_900106065.1_protein.faa_NZ_LT629796.1_1786@PF00015_full_PFAM.411.604--2||RS_GCF_900108875.1_protein.faa_NZ_FNYJ01000004.1_13@PF00015_full_PFAM.424.619--5||RS_GCF_900110655.1_protein.faa_NZ_FOEQ01000001.1_318@PF00015_full_PFAM.519.699--1||RS_GCF_900110655.1_protein.faa_NZ_FOEQ01000001.1_515@PF00015_full_PFAM.407.609--1||RS_GCF_900110655.1_protein.faa_NZ_FOEQ01000003.1_590@PF00015_full_PFAM.413.610--1||RS_GCF_900110655.1_protein.faa_NZ_FOEQ01000004.1_267@PF00015_full_PFAM.518.704--1||RS_GCF_900110655.1_protein.faa_NZ_FOEQ01000014.1_2@PF00015_full_PFAM.437.616--2||RS_GCF_900111895.1_protein.faa_NZ_FOKB01000008.1_162@PF00015_full_PFAM.424.615--1||RS_GCF_900112375.1_protein.faa_NZ_FOLS01000005.1_14@PF00015_full_PFAM.517.701--4||RS_GCF_900112375.1_protein.faa_NZ_FOLS01000006.1_192@PF00015_full_PFAM.466.637--11||RS_GCF_900112375.1_protein.faa_NZ_FOLS01000007.1_117@PF00015_full_PFAM.517.699--9||RS_GCF_900112375.1_protein.faa_NZ_FOLS01000013.1_112@PF00015_full_PFAM.517.701--2||RS_GCF_900112375.1_protein.faa_NZ_FOLS01000014.1_23@PF00015_full_PFAM.448.617--10||RS_GCF_900112375.1_protein.faa_NZ_FOLS01000025.1_3@PF00015_full_PFAM.414.614--4||RS_GCF_900112375.1_protein.faa_NZ_FOLS01000025.1_4@PF00015_full_PFAM.414.613--2||RS_GCF_900112375.1_protein.faa_NZ_FOLS01000027.1_16@PF00015_full_PFAM.392.623--3||RS_GCF_900112375.1_protein.faa_NZ_FOLS01000038.1_9@PF00015_full_PFAM.440.617--2||RS_GCF_900113505.1_protein.faa_NZ_FOPO01000001.1_134@PF00015_full_PFAM.401.622--4||RS_GCF_900113505.1_protein.faa_NZ_FOPO01000001.1_294@PF00015_full_PFAM.437.616--13||RS_GCF_900113505.1_protein.faa_NZ_FOPO01000009.1_270@PF00015_full_PFAM.411.616--7||RS_GCF_900113505.1_protein.faa_NZ_FOPO01000015.1_23@PF00015_full_PFAM.439.619--2||RS_GCF_900113905.1_protein.faa_NZ_FORC01000001.1_610@PF00015_full_PFAM.504.704--1||RS_GCF_900115475.1_protein.faa_NZ_FOWP01000004.1_240@PF00015_full_PFAM.407.616--24||RS_GCF_900115555.1_protein.faa_NZ_FOWX01000006.1_74@PF00015_full_PFAM.427.611--18||RS_GCF_900115555.1_protein.faa_NZ_FOWX01000007.1_153@PF00015_full_PFAM.519.703--1||RS_GCF_900115555.1_protein.faa_NZ_FOWX01000014.1_80@PF00015_full_PFAM.409.602--24||RS_GCF_900115555.1_protein.faa_NZ_FOWX01000015.1_55@PF00015_full_PFAM.402.622--36||RS_GCF_900115555.1_protein.faa_NZ_FOWX01000015.1_84@PF00015_full_PFAM.466.618--1||RS_GCF_900115695.1_protein.faa_NZ_FOXK01000002.1_170@PF00015_full_PFAM.326.519--1||RS_GCF_900120175.1_protein.faa_NZ_FQLF01000002.1_1688@PF00015_full_PFAM.334.531--1||RS_GCF_900129835.1_protein.faa_NZ_FQXA01000004.1_256@PF00015_full_PFAM.412.612--1||RS_GCF_900156465.1_protein.faa_NZ_LT707064.1_1010@PF00015_full_PFAM.421.612--4||RS_GCF_900156465.1_protein.faa_NZ_LT707064.1_1031@PF00015_full_PFAM.409.612--4||RS_GCF_900177775.1_protein.faa_NZ_FXWH01000001.1_202@PF00015_full_PFAM.418.616--1||RS_GCF_900187445.1_protein.faa_NZ_FYEB01000009.1_164@PF00015_full_PFAM.421.616--1||RS_GCF_900187445.1_protein.faa_NZ_FYEB01000010.1_176@PF00015_full_PFAM.409.614--2||RS_GCF_900187455.1_protein.faa_NZ_FYDX01000003.1_290@PF00015_full_PFAM.513.697--1||RS_GCF_900187455.1_protein.faa_NZ_FYDX01000027.1_39@PF00015_full_PFAM.422.619--6||RS_GCF_900187505.1_protein.faa_NZ_FYDL01000003.1_247@PF00015_full_PFAM.398.620--1||RS_GCF_900187565.1_protein.faa_NZ_FYED01000001.1_304@PF00015_full_PFAM.443.616--2||RS_GCF_900187605.1_protein.faa_NZ_FYEA01000003.1_119@PF00015_full_PFAM.509.704--1||RS_GCF_900187605.1_protein.faa_NZ_FYEA01000015.1_35@PF00015_full_PFAM.416.618--2||RS_GCF_900187645.1_protein.faa_NZ_FYEE01000003.1_36@PF00015_full_PFAM.433.615--1||RS_GCF_900187975.1_protein.faa_NZ_FZPC01000003.1_9@PF00015_full_PFAM.436.617--1||RS_GCF_900187975.1_protein.faa_NZ_FZPC01000005.1_219@PF00015_full_PFAM.412.614--12||RS_GCF_900187975.1_protein.faa_NZ_FZPC01000005.1_220@PF00015_full_PFAM.415.615--10||RS_GCF_900187975.1_protein.faa_NZ_FZPC01000017.1_72@PF00015_full_PFAM.447.614--1||RS_GCF_900187975.1_protein.faa_NZ_FZPC01000020.1_3@PF00015_full_PFAM.421.615--5||RS_GCF_900188455.1_protein.faa_NZ_FZOL01000001.1_260@PF00015_full_PFAM.493.676--3||RS_GCF_900188455.1_protein.faa_NZ_FZOL01000001.1_36@PF00015_full_PFAM.515.701--2||RS_GCF_900188455.1_protein.faa_NZ_FZOL01000002.1_138@PF00015_full_PFAM.438.616--1||RS_GCF_900277125.1_protein.faa_NZ_OPYN01000108.1_94@PF00015_full_PFAM.519.705--1||RS_GCF_900277125.1_protein.faa_NZ_OPYN01000207.1_193@PF00015_full_PFAM.407.606--19||RS_GCF_900277125.1_protein.faa_NZ_OPYN01000232.1_49@PF00015_full_PFAM.437.616--1||RS_GCF_900277125.1_protein.faa_NZ_OPYN01000232.1_50@PF00015_full_PFAM.446.628--71||RS_GCF_900536025.1_protein.faa_NZ_UNOZ01000013.1_16@PF00015_full_PFAM.428.618--2||RS_GCF_900581005.1_protein.faa_NZ_UTCP01000150.1_202@PF00015_full_PFAM.430.616--8||RS_GCF_900581005.1_protein.faa_NZ_UTCP01000338.1_12@PF00015_full_PFAM.409.614--9||RS_GCF_900581005.1_protein.faa_NZ_UTCP01000422.1_138@PF00015_full_PFAM.402.622--2||RS_GCF_900581005.1_protein.faa_NZ_UTCP01000470.1_94@PF00015_full_PFAM.406.619--1||RS_GCF_900581005.1_protein.faa_NZ_UTCP01000475.1_76@PF00015_full_PFAM.406.599--1||RS_GCF_900581005.1_protein.faa_NZ_UTCP01000559.1_13@PF00015_full_PFAM.422.619--1||RS_GCF_900601905.1_protein.faa_NZ_UWFA01000170.1_127@PF00015_full_PFAM.427.624--1||RS_GCF_900618535.1_protein.faa_NZ_UYJA01000005.1_295@PF00015_full_PFAM.425.617--1||RS_GCF_900636545.1_protein.faa_NZ_LR134290.1_2656@PF00015_full_PFAM.524.703--1||RS_GCF_900636545.1_protein.faa_NZ_LR134290.1_3089@PF00015_full_PFAM.414.614--1||RS_GCF_900636545.1_protein.faa_NZ_LR134290.1_496@PF00015_full_PFAM.327.518--1||RS_GCF_900636825.1_protein.faa_NZ_LR134318.1_4053@PF00015_full_PFAM.513.704--1||RS_GCF_900637545.1_protein.faa_NZ_LR134376.1_1379@PF00015_full_PFAM.348.529--1||RS_GCF_902497745.1_protein.faa_NZ_CABVHJ010000025.1_41@PF00015_full_PFAM.413.616--1||RS_GCF_902497785.1_protein.faa_NZ_CABVHK010000020.1_95@PF00015_full_PFAM.422.618--1||RS_GCF_902497785.1_protein.faa_NZ_CABVHK010000022.1_106@PF00015_full_PFAM.410.597--2||RS_GCF_902497845.1_protein.faa_NZ_CABVIB010000049.1_5@PF00015_full_PFAM.421.620--1||RS_GCF_902497875.1_protein.faa_NZ_CABVHY010000037.1_26@PF00015_full_PFAM.324.522--1||RS_GCF_902498135.1_protein.faa_NZ_CABVIE010000065.1_1@PF00015_full_PFAM.81.172--6||RS_GCF_902506495.1_protein.faa_NZ_LR733264.1_1047@PF00015_full_PFAM.511.703--1||RS_GCF_902506495.1_protein.faa_NZ_LR733264.1_592@PF00015_full_PFAM.445.619--4||RS_GCF_902506495.1_protein.faa_NZ_LR733265.1_437@PF00015_full_PFAM.435.616--1||RS_GCF_902506495.1_protein.faa_NZ_LR733265.1_961@PF00015_full_PFAM.408.614--5||RS_GCF_904063055.1_protein.faa_NZ_CAJFCN010000005.1_88@PF00015_full_PFAM.437.617--1||RS_GCF_904063055.1_protein.faa_NZ_CAJFCN010000010.1_155@PF00015_full_PFAM.441.620--1||RS_GCF_904063055.1_protein.faa_NZ_CAJFCN010000019.1_10@PF00015_full_PFAM.518.703--8||RS_GCF_904063055.1_protein.faa_NZ_CAJFCN010000027.1_1@PF00015_full_PFAM.408.610--2:scovhsp_avg=72.81045673076923:scovhsp_max=98.9:scovhsp_min=50.0:scovhsp_std=13.432223480281168:scovhsp_sum=242313.2:send_avg=156.8221153846154:send_max=230.0:send_min=24.0:send_std=29.103521025313114:send_sum=521904.0:sstart_avg=20.153846153846153:sstart_max=106.0:sstart_min=1.0:sstart_std=21.904726009967703:sstart_sum=67072.0])0.945:0.0858185[&&NHX:Sample_counter=rhizpot1--1079||rhizpot2--169||rhizpot3--466||rhiztom1--1374||rhiztom2--731||rhiztom3--2623:Type_counter=GTDB--8084||capture--6442:besthit_avg=94.09684495192307:besthit_max=100.0:besthit_min=42.6:besthit_std=8.07708869885133:besthit_sum=313154.3:bitscore_avg=221.97668269230766:bitscore_max=334.0:bitscore_min=38.9:bitscore_std=54.02775314207765:bitscore_sum=738738.3999999999:capture_class_counter=c__AC1--6||c__Acidobacteriae--12||c__Actinomycetia--31||c__Alphaproteobacteria--409||c__Anaerolineae--30||c__B64-G9--1||c__Bacilli--45||c__Bacteroidia--3||c__Binatia--1||c__Blastocatellia--1||c__Campylobacteria--7||c__Chitinivibrionia--1||c__Chloroflexia--38||c__Clostridia--60||c__Coriobacteriia--1||c__Cyanobacteriia--6||c__Deinococci--2||c__Desulfarculia--4||c__Desulfobaccia--1||c__Desulfobacteria--8||c__Desulfobulbia--20||c__Desulfotomaculia--1||c__Desulfovibrionia--119||c__Desulfuromonadia--227||c__Dormibacteria--14||c__Eremiobacteria--29||c__Gammaproteobacteria--4994||c__Gemmatimonadetes--128||c__Geothermincolia--2||c__Halobacteria--18||c__Holophagae--57||c__JACPTQ01--1||c__JACQYL01--1||c__Kiritimatiellae--2||c__Koll11--1||c__Ktedonobacteria--1||c__Leptospirae--1||c__Limnochordia--2||c__Limnocylindria--6||c__Magnetococcia--5||c__Methanomicrobia--1||c__Methanosarcinia--1||c__Methylomirabilia--2||c__Myxococcia--39||c__Negativicutes--11||c__Nitrospiria--3||c__OLB16--1||c__Ozemobacteria--1||c__Peptococcia--1||c__Phycisphaerae--2||c__Planctomycetia--7||c__Polyangia--11||c__Rhodothermia--2||c__SAR324--1||c__Sericytochromatia--1||c__Spirochaetia--17||c__Syntrophia--5||c__Syntrophomonadia--1||c__Syntrophorhabdia--3||c__Thermococci--1||c__Thermoleophilia--3||c__UBA10030--1||c__UBA1135--1||c__UBA4802--3||c__UBA4882--1||c__UBA6191--1||c__UBA7883--1||c__UBA9217--18||c__Verrucomicrobiae--3||c__Vicinamibacteria--2||c__XYA12-FULL-58-9--1:capture_domain_counter=d__Archaea--21||d__Bacteria--6421:capture_family_counter=f__0-14-0-80-60-11--1||f__AK92--2||f__Acetivibrionaceae--1||f__Acetobacteraceae--13||f__Acidobacteriaceae--4||f__Acidothermaceae--1||f__Acutalibacteraceae--1||f__Aeromonadaceae--77||f__Alicyclobacillaceae--2||f__Alteromonadaceae--9||f__Anaerohalosphaeraceae--1||f__Anaeromyxobacteraceae--2||f__Anoxybacillaceae--2||f__Anoxymicrobiaceae--2||f__Aquaspirillaceae--5||f__Azospirillaceae--71||f__B64-G9--1||f__Bacillaceae--3||f__Bacillaceae_B--2||f__Baltobacteraceae--2||f__Beijerinckiaceae--56||f__Brevibacillaceae--2||f__Bryobacteraceae--6||f__Burkholderiaceae--104||f__CAIKXV01--1||f__CGMCC-115125--5||f__CSP1-4--6||f__CSP1-6--1||f__Caulobacteraceae--53||f__Celerinatantimonadaceae--2||f__Cellulosilyticaceae--1||f__Cellvibrionaceae--8||f__Chitinibacteraceae--8||f__Chitinimonadaceae--4||f__Chitinispirillaceae--1||f__Chitinophagaceae--1||f__Chloracidobacteriaceae--1||f__Chloroflexaceae--2||f__Chromatiaceae--18||f__Chromobacteriaceae--39||f__Cohaesibacteraceae--1||f__Competibacteraceae--12||f__Cryptosporangiaceae--1||f__DC0425bin3--1||f__DSM-103792--2||f__DSM-18226--2||f__DT-91--1||f__DTKN01--36||f__DTU010--1||f__DTU087--1||f__DY6--1||f__Dendrosporobacteraceae--1||f__Desulfarculaceae--4||f__Desulfatirhabdiaceae--1||f__Desulfobulbaceae--5||f__Desulfococcaceae--4||f__Desulfomicrobiaceae--4||f__Desulfosarcinaceae--3||f__Desulfovibrionaceae--115||f__Desulfurivibrionaceae--15||f__Desulfuromonadaceae--9||f__Devosiaceae--1||f__Domibacillaceae--3||f__Dongiaceae--7||f__Ectothiorhodospiraceae--1||f__Elsteraceae--2||f__Endozoicomonadaceae--1||f__Enterobacteriaceae--11||f__EnvOPS12--24||f__EtOH8--2||f__Exiguobacteraceae--5||f__Fen-1342--1||f__Ferrovaceae--1||f__GCA-002686595--1||f__GCA-002753745--1||f__GWC2-71-9--12||f__Ga0077523--1||f__Ga0077536--1||f__Gallaecimonadaceae--6||f__Gallionellaceae--22||f__Geitlerinemaceae--3||f__Gemmatimonadaceae--1||f__Geobacteraceae--127||f__Geodermatophilaceae--6||f__Geopsychrobacteraceae--1||f__HTCC2089--1||f__Haladaptataceae--10||f__Haloarculaceae--2||f__Halobacteriaceae--3||f__Haloferacaceae--1||f__Halomonadaceae--21||f__Halorhodospiraceae--4||f__Helicobacteraceae--5||f__Holophagaceae--57||f__ISCAR-4553--1||f__J111--1||f__JAAXQG01--1||f__JAAYKL01--1||f__JAAZVP01--1||f__JACPAU01--1||f__JACPRK01--1||f__JACPTQ01--1||f__JACQBW01--1||f__JACQYL01--1||f__JACRHJ01--16||f__JACRLM01--1||f__JACZKF01--1||f__JADGAP01--1||f__JAEUJZ01--3||f__JAFGEK01--1||f__JAFGIB01--2||f__JAFGJZ01--1||f__JAFNAJ01--2||f__Ketobacteraceae--1||f__Kiloniellaceae--2||f__Kineococcaceae--6||f__Ktedonobacteraceae--1||f__Lachnospiraceae--17||f__Leptospiraceae--1||f__Longimicrobiaceae--114||f__Magnetaquicoccaceae--3||f__Magnetospirillaceae--40||f__Magnetovibrionaceae--3||f__Marinicellaceae--1||f__Marinomonadaceae--3||f__Methanoperedenaceae--1||f__Methanospirillaceae--1||f__Methylococcaceae--4||f__Methyloligellaceae--1||f__Methylomonadaceae--2||f__Methylophagaceae--1||f__Micavibrionaceae--2||f__Micromonosporaceae--14||f__Microscillaceae--1||f__Miltoncostaeaceae--1||f__Moraxellaceae--3||f__Moritellaceae--1||f__Myxococcaceae--37||f__NBRC-103111--1||f__Nannocystaceae--1||f__Natrialbaceae--2||f__Natronospirillaceae--4||f__Nitrincolaceae--9||f__Nitrospiraceae--1||f__Nostocaceae--2||f__Oleiphilaceae--21||f__Opitutaceae--1||f__Oscillospiraceae--27||f__Ozemobacteraceae--1||f__Paenibacillaceae--22||f__Peptostreptococcaceae--3||f__Pirellulaceae--1||f__Polyangiaceae--3||f__Pontiellaceae--1||f__Porticoccaceae--1||f__Pseudohongiellaceae--1||f__Pseudomonadaceae--4181||f__Pseudopelobacteraceae--81||f__QNZT01--1||f__Quadrisphaeraceae--1||f__RZYC01--1||f__Rhizobiaceae--33||f__Rhodanobacteraceae--1||f__Rhodobacteraceae--10||f__Rhodocyclaceae--252||f__Rhodospirillaceae--1||f__Rhodothalassiaceae--1||f__Ruminococcaceae--9||f__S140-43--2||f__S141-70--1||f__S144-34--2||f__SCRA01--27||f__SCUR01--1||f__SG8-41--1||f__SLAA01--2||f__SURF-12--1||f__SXTU01--1||f__SZUA-229--2||f__SZUA-401--2||f__SZUA-540--1||f__SZUA-545--1||f__Salinibacteraceae--1||f__Salinisphaeraceae--1||f__Salinispiraceae--1||f__Sandaracinaceae--1||f__Sedimentibacteraceae--1||f__Sedimenticolaceae--6||f__Sediminispirochaetaceae--1||f__Selenomonadaceae--9||f__Shewanellaceae--22||f__Smithellaceae--1||f__Solirubrobacteraceae--2||f__Sphingomonadaceae--23||f__Spirulinaceae--1||f__Stappiaceae--4||f__Steroidobacteraceae--5||f__Streptosporangiaceae--2||f__Succinivibrionaceae--25||f__Syntrophaceae--1||f__Syntrophomonadaceae--1||f__Syntrophorhabdaceae--1||f__Tepidamorphaceae--2||f__Thalassobaculaceae--5||f__Thalassospiraceae--5||f__Thermaceae--2||f__Thermithiobacillaceae--1||f__Thermococcaceae--1||f__Thermoguttaceae--6||f__Thioalkalivibrionaceae--1||f__Thiobacillaceae--22||f__Thiohalomonadaceae--4||f__Thiohalospiraceae--1||f__Thiomicrospiraceae--1||f__Tistrellaceae--1||f__Treponemataceae--4||f__UBA12059--6||f__UBA1321--1||f__UBA1429--1||f__UBA2255--4||f__UBA2279--1||f__UBA2294--4||f__UBA4093--1||f__UBA5518--1||f__UBA5550--2||f__UBA5619--3||f__UBA5745--1||f__UBA6013--1||f__UBA6663--4||f__UBA6906--1||f__UBA6960--1||f__UBA7541--2||f__UBA7701--1||f__UBA8260--14||f__UBA8346--1||f__UBA8932--3||f__UBA9217--2||f__UTPRO1--1||f__UXAT02--2||f__VENG01--1||f__Vibrionaceae--27||f__WCHB1-27--2||f__Wenzhouxiangellaceae--6||f__XN24--1||f__XYD2-FULL-50-16--1||f__Xanthobacteraceae--65||f__Xanthomonadaceae--13:capture_genus_counter=g__1109--1||g__13-2-20CM-66-19--1||g__20CM-2-65-7--7||g__20CM-4-69-16--3||g__62-47--9||g__AR37--1||g__Accumulibacter--3||g__Acidobacterium--1||g__Acidoferrum--2||g__Acidothermus--1||g__Acidovorax--3||g__Acinetobacter--3||g__Actinoplanes--12||g__Acutalibacter--1||g__Aeromonas--74||g__Afipia--2||g__Agarivorans--2||g__Agrobacterium--5||g__Albitalea--1||g__Alicyclobacillus_A--1||g__Alicyclobacillus_J--1||g__Aliidiomarina--1||g__Alkalilimnicola--3||g__Allochromatium--3||g__Allorhizobium--1||g__Alpha-05--1||g__Alteromonas--1||g__Amantichitinum--1||g__Aminidesulfovibrio--7||g__An92--2||g__Anabaena--1||g__Anaeromyxobacter--1||g__Ancylobacter_B--1||g__Andreprevotia--1||g__Anoxybacillus--1||g__Anoxybacillus_A--1||g__Aquabacterium--2||g__Aquitalea--5||g__Archangium--16||g__Aromatoleum--2||g__Asticcacaulis--3||g__Aureimonas--4||g__Avisuccinivibrio--5||g__Azoarcus--1||g__Azohydromonas--1||g__Azonexus--35||g__Azospira_A--5||g__Azospirillum--48||g__B1Sed10-166--2||g__BM707--4||g__BN140002--1||g__BOG-1155--2||g__BRH-c0--1||g__Bacillus--2||g__Bacillus_AB--1||g__Bacillus_O--2||g__Baekduia--1||g__Blastochloris--1||g__Blastococcus--1||g__Bordetella_C--3||g__Bosea--6||g__Bowmanella--1||g__Bradyrhizobium--27||g__Brasilonema--1||g__Brenneria--1||g__Brevibacillus--1||g__Burkholderia--1||g__Butyribacter--1||g__CADDYT01--1||g__CAG-353--6||g__CAG-411--1||g__CAHJWH01--45||g__CAIKXV01--1||g__CAIQQQ01--1||g__CAIULK01--1||g__CAIVHB01--1||g__CAIYCT01--1||g__CAIYPH01--1||g__CAIZEE01--2||g__CAJANL01--1||g__CAJAWW01--1||g__CAJBIL01--1||g__CFH-S0501--1||g__CSSED11-302--1||g__CTSoil-081--1||g__Caballeronia--1||g__Caccovicinus--2||g__Caenibius--2||g__Caulobacter--2||g__Cellvibrio--7||g__Ch67--1||g__Chimaeribacter--1||g__Chitinimonas--2||g__Chitiniphilus--3||g__Chitinolyticbacter--1||g__Chromatium--6||g__Chromobacterium--6||g__Cohaesibacter--1||g__Cohnella--2||g__Colwellia--3||g__Colwellia_A--1||g__Comamonas--7||g__Competibacter_A--1||g__Contendobacter--3||g__Corallococcus--13||g__Croceibacterium--1||g__Cronobacter--2||g__Cryptosporangium--1||g__Cupriavidus--1||g__Curvibacter--3||g__Cystobacter--1||g__DP-19--1||g__DRKI01--2||g__DSBN01--1||g__DSQQ01--1||g__DSSF01--1||g__DSTP01--1||g__DT-91--1||g__DTU087--1||g__DUUT01--1||g__Defluviicoccus_A--1||g__Delta-02--1||g__Dendrosporobacter--1||g__Desulfatitalea--1||g__Desulfobacillus--4||g__Desulfobulbus--1||g__Desulfocarbo--1||g__Desulfomicrobium--4||g__Desulfonema_B--2||g__Desulfosarcina--2||g__Desulfovibrio--16||g__Devosia--1||g__Domibacillus--1||g__Dongia--6||g__Duganella--2||g__Dysosmobacter--4||g__ER4--1||g__ESFC-1--1||g__Ectothiorhodospira--1||g__Elarobacter--1||g__Endobugula--1||g__Endozoicomonas--1||g__Ensifer_A--1||g__Enterenecus--5||g__Enterobacter--1||g__Enterocloster--1||g__Epibacterium--1||g__Epulopiscium_B--1||g__Exiguobacterium--1||g__Exiguobacterium_A--4||g__F1-120-MAGs118--1||g__FEB-22--4||g__FEN-1191--2||g__FEN-1350--1||g__FEN-727--2||g__FKL33--1||g__Fen-1039--6||g__Fen-1255--1||g__Ferrimonas--6||g__Formivibrio--1||g__GCA-2746365--1||g__GCA-2753745--1||g__GUT77--1||g__Ga0077526--1||g__Ga0077536--1||g__Ga0077550--1||g__Gallaecimonas--6||g__Gallionella--2||g__Gemmobacter_B--1||g__Geoanaerobacter--26||g__Geobacter--9||g__Geodermatophilus--1||g__Geomesophilobacter--6||g__Geomobilibacter--1||g__Geomobilimonas--1||g__Geomonas--74||g__Geothrix--43||g__Gluconacetobacter--4||g__HA3dbin3--1||g__HLUCCA09--1||g__Halobacterium--3||g__Halomonas--7||g__Haloplanus--1||g__Halorhodospira--1||g__Halorientalis--1||g__Halorussus--10||g__Haloterrigena--1||g__Halovenus--1||g__Halovivax--1||g__Helicobacter_C--1||g__Helicobacter_D--1||g__Helicobacter_E--2||g__Helicobacter_G--1||g__Herbaspirillum--6||g__Herbivorax--1||g__Holophaga--14||g__Humidesulfovibrio--1||g__Hyalangium--1||g__Hydrogenispora--1||g__Hydrogenovibrio--1||g__ISCAR-4553--1||g__Ideonella--1||g__Imhoffiella--1||g__J134--1||g__JAABRU01--2||g__JAANAU01--1||g__JAAUUB01--1||g__JAAXQG01--1||g__JAAXXJ01--2||g__JAAYCI01--3||g__JAAZNF01--1||g__JAAZVP01--1||g__JABIRP01--1||g__JABWBD01--1||g__JACAEO01--2||g__JACCES01--1||g__JACPAU01--1||g__JACPFJ01--10||g__JACPRK01--1||g__JACPTQ01--1||g__JACQBW01--1||g__JACQVC01--1||g__JACQXX01--1||g__JACQYL01--1||g__JACRAR01--1||g__JACRCG01--27||g__JACRDC01--1||g__JACRHJ01--16||g__JACRLM01--1||g__JACRUB01--1||g__JACZKF01--1||g__JADFXV01--2||g__JADGAP01--1||g__JADGRF01--2||g__JADJCH01--1||g__JADJOM01--1||g__JADKCZ01--1||g__JAEUJG01--3||g__JAEUJQ01--1||g__JAEUQQ01--2||g__JAFAKZ01--2||g__JAFAYN01--114||g__JAFGDS01--2||g__JAFGEK01--1||g__JAFGJK01--1||g__JAFGKG01--36||g__JAFGNN01--6||g__JAFGRD01--3||g__JAFGRW01--1||g__JAFGXQ01--1||g__JAGFXR01--2||g__JAGNKU01--1||g__JAGNNG01--3||g__JAGTRP01--2||g__JAHJTV01--1||g__Janthinobacterium--7||g__JdFR-95--2||g__Jeongeupia--1||g__KK5--1||g__KS41--1||g__Kineococcus--6||g__Klenkia--3||g__Komagataeibacter--4||g__LMUX01--1||g__LX47W--1||g__Lacimicrobium--1||g__Lawsonibacter--7||g__Leptospira--1||g__Luteimonas--2||g__MED-G138--1||g__MGBC164599--1||g__Macromonas--2||g__Magnetaquicoccus--2||g__Magnetospirillum--9||g__Magnetovibrio--3||g__Mailhella--3||g__Malikia--1||g__Manganitrophus--1||g__Marinicella--1||g__Marinobacter--15||g__Marinobacter_A--6||g__Marinobacterium--1||g__Marinomonas--3||g__Marinospirillum--6||g__Marivivens--1||g__Massilia--2||g__Megalodesulfovibrio--5||g__Meiothermus--2||g__Melittangium--3||g__Metabacillus_C--1||g__Methanoperedens--1||g__Methanospirillum--1||g__Methylobacterium--36||g__Methylocystis--1||g__Methylogaea--1||g__Methylomagnum--1||g__Methylomarinum--1||g__Methylophaga--1||g__Methyloumidiphilus--2||g__Microvirga--5||g__Microvirgula--1||g__Miltoncostaea--1||g__Mixta--1||g__Mobilitalea--1||g__Modestobacter--1||g__Moritella--1||g__Motiliproteus--2||g__Muricomes--4||g__NSJ-51--1||g__Natronospirillum--1||g__Neorhizobium--11||g__Niastella--1||g__Nibricoccus--1||g__Nisaea--1||g__Nitrincola--3||g__Nitrobacter--1||g__Nitrospira_D--1||g__Niveibacterium--1||g__Novosphingobium--2||g__Novosphingopyxis--3||g__OLB14--23||g__Oceanisphaera--2||g__Oceanospirillum--5||g__Oryzomonas--35||g__Ozemobacter--1||g__PALSA-1006--13||g__PBB1--2||g__PGXY01--1||g__PMG-095--1||g__Pacificimonas--1||g__Paenibacillus--3||g__Paenibacillus_C--4||g__Paenibacillus_F--1||g__Paenibacillus_I--1||g__Paenibacillus_J--2||g__Paenibacillus_N--1||g__Paenibacillus_Z--2||g__Palsa-288--2||g__Palsa-881--1||g__Palsa-89--4||g__Paludibaculum--1||g__Pandoraea--3||g__Pantoea--2||g__Paraburkholderia--3||g__Pararheinheimera--1||g__Parasulfuritortus--1||g__Paucibacter--1||g__Paucibacter_A--1||g__Pelagibius--2||g__Pelethomonas--4||g__Pelomonas--1||g__Pelotalea--2||g__Pelovirga--1||g__Peptoclostridium--1||g__Permianibacter--2||g__Phaeospirillum--27||g__Phenylobacterium--2||g__Phormidium_A--3||g__Photobacterium--5||g__Pigmentiphaga--2||g__Planomonospora--1||g__Plesiomonas--1||g__Pokkaliibacter--3||g__Polyangium--2||g__Pontiella--1||g__Propionivibrio--1||g__Providencia--1||g__Pseudodesulfovibrio--17||g__Pseudodesulfuromonas--9||g__Pseudoduganella--5||g__Pseudogulbenkiania--20||g__Pseudohongiella--1||g__Pseudolabrys--10||g__Pseudomonas--173||g__Pseudomonas_A--47||g__Pseudomonas_B--21||g__Pseudomonas_D--16||g__Pseudomonas_E--3588||g__Pseudomonas_F--144||g__Pseudomonas_H--9||g__Pseudomonas_M--173||g__Pseudomonas_N--4||g__Pseudomonas_O--1||g__Pseudomonas_R--2||g__Pseudopelobacter--1||g__Pseudophaeobacter--1||g__Pseudovibrio--3||g__Pusillimonas_A--1||g__Pusillimonas_B--2||g__Pyruvatibacter--5||g__QGON01--1||g__QNZT01--1||g__Quadrisphaera--1||g__Quinella--1||g__RAAP-1--1||g__RPQJ01--1||g__RPRC01--2||g__RUG12372--1||g__RUG12461--1||g__RXIX01--1||g__RZYC01--1||g__Rahnella--1||g__Ramlibacter--2||g__Rhabdaerophilum--1||g__Rhizobium--4||g__Rhodanobacter--1||g__Rhodobacter--1||g__Rhodoferax--5||g__Rhodoferax_B--1||g__Rhodopila--1||g__Rhodoplanes--1||g__Rivicola--4||g__Romboutsia_D--2||g__Roseomonas--2||g__Rossellomorea--2||g__Rubrivivax--17||g__S010-25--1||g__S0819--2||g__S140-43--2||g__S141-70--1||g__S144-34--2||g__SCN-70-22--1||g__SCRA01--27||g__SCUB01--1||g__SG-bin9--3||g__SKIB01--1||g__SKOM01--7||g__SKVS01--1||g__SLDE01--1||g__SLIM01--1||g__SSA4--1||g__SSSZ01--1||g__STGJ01--2||g__SURF-16--1||g__SURF-52--1||g__SXTU01--1||g__SYSU-D60009--1||g__SZUA-401--2||g__SZUA-493--3||g__SZUA-540--1||g__Saccharibacillus--7||g__Saccharospirillum--2||g__Salinarimonas--6||g__Salinibacter--1||g__Salinicola--2||g__Salinisphaera--1||g__Schaedlerella--1||g__Sedimentibacter--1||g__Sedimenticola--2||g__Selenomonas--1||g__Selenomonas_A--2||g__Selenomonas_B--4||g__Shewanella--16||g__Shimia--1||g__Sideroxydans--7||g__Sinorhizobium--3||g__Skermanella--23||g__Solidesulfovibrio--53||g__Solirubrobacter--1||g__SpSt-583--4||g__Sphaerotilus--1||g__Sphingobium--1||g__Sphingomonas--11||g__Sphingorhabdus_B--2||g__Spirilliplanes--1||g__Spirillospora--1||g__Sporofaciens--1||g__Stappia--1||g__Stenotrophomonas--8||g__Steroidobacter--1||g__Stieleria--1||g__Stigmatella--2||g__Succinivibrio--20||g__Sulfitobacter--1||g__Sulfopaludibacter--1||g__Sulfuritalea--174||g__Symbiobacter--1||g__Syntrophus--1||g__T33-2--1||g__Tardiphaga--4||g__Tateyamaria--1||g__Telmatospirillum--1||g__Tepidamorphus--2||g__Terracidiphilus--1||g__Thalassobaculum_A--3||g__Thalassospira--5||g__Thauera--11||g__Thauera_A--3||g__Thermithiobacillus--1||g__Thermococcus--1||g__Thioalkalivibrio--1||g__Thiobacillus--21||g__Thiocystis--7||g__Thiodiazotropha--2||g__Thiohalospira--1||g__Thiomonas--3||g__Thiorhodovibrio--1||g__Tistrella--1||g__Tolumonas--1||g__Treponema_F--4||g__Trichlorobacter--6||g__Trinickia--2||g__UBA10518--2||g__UBA1321--1||g__UBA1573--2||g__UBA2250--1||g__UBA2255--4||g__UBA2262--1||g__UBA2286--1||g__UBA2658--1||g__UBA2767--1||g__UBA3402--1||g__UBA4093--1||g__UBA4851--1||g__UBA5123--13||g__UBA5195--1||g__UBA5202--2||g__UBA5216--1||g__UBA5518--1||g__UBA5619--3||g__UBA6013--1||g__UBA6814--11||g__UBA7803--1||g__UBA8260--14||g__UBA8904--1||g__Undibacterium--2||g__VENG01--1||g__VEOV01--7||g__VJOY01--3||g__VTOM01--3||g__Ventrimonas--2||g__Vibrio--22||g__Virgisporangium--1||g__Vogesella--4||g__WGLV01--1||g__WLYX01--2||g__WRMS01--1||g__Wenzhouxiangella--6||g__XN24--1||g__Xanthomonas--2||g__Xanthomonas_A--1||g__Yoonia--1||g__Z2-YC6860--1||g__ZCTH02-B3--1||g__Zoogloea--5||g__Zymobacter--1:capture_order_counter=o__4572-78--1||o__AC1--6||o__Acetivibrionales--1||o__Acetobacterales--13||o__Acidithiobacillales--1||o__Acidobacteriales--4||o__Acidoferrales--2||o__Acidothermales--1||o__Actinomycetales--7||o__Alicyclobacillales--2||o__Anaerolineales--28||o__Azospirillales--71||o__B64-G9--1||o__Bacillales--5||o__Bacillales_B--7||o__Bacteroidales--1||o__Baltobacterales--29||o__Brevibacillales--2||o__Bryobacterales--6||o__Burkholderiales--460||o__Campylobacterales--7||o__Caulobacterales--53||o__Chitinivibrionales--1||o__Chitinophagales--1||o__Chloracidobacteriales--1||o__Chloroflexales--2||o__Chromatiales--24||o__Competibacterales--12||o__Cyanobacteriales--6||o__Cytophagales--1||o__DRI-13--1||o__DSM-16054--1||o__DSM-1736--1||o__DSM-27196--3||o__DTKN01--36||o__DTU010--1||o__DTU087--1||o__Deinococcales--2||o__Desulfarculales--4||o__Desulfobaccales--1||o__Desulfobacterales--8||o__Desulfobulbales--20||o__Desulfotomaculales--1||o__Desulfovibrionales--119||o__Desulfuromonadales--19||o__Dongiales--7||o__Ectothiorhodospirales--2||o__Elsterales--2||o__Enterobacterales--182||o__Exiguobacterales--5||o__Fen-727--2||o__Ga0077536--1||o__Gemmatimonadales--13||o__Geobacterales--208||o__Halobacteriales--18||o__Halothiobacillales--1||o__Holophagales--57||o__JAAYKL01--1||o__JACPRK01--1||o__JACPTQ01--1||o__JACQBW01--1||o__JACQYL01--1||o__JACRHJ01--16||o__Kiloniellales--2||o__Kiritimatiellales--1||o__Ktedonobacterales--1||o__Lachnospirales--18||o__Leptospirales--1||o__Limnocylindrales--6||o__Longimicrobiales--115||o__Magnetococcales--5||o__Methanomicrobiales--1||o__Methanosarcinales--1||o__Methylacidiphilales--1||o__Methylococcales--6||o__Methylomirabilales--1||o__Micavibrionales--2||o__Miltoncostaeales--1||o__Mycobacteriales--21||o__Myxococcales--39||o__Nannocystales--1||o__Nevskiales--1||o__Nitrococcales--6||o__Nitrosococcales--1||o__Nitrospirales--1||o__OPB41--1||o__Opitutales--1||o__Oscillospirales--37||o__Ozemobacterales--1||o__Paenibacillales--24||o__Palsa-1104--3||o__Parvibaculales--5||o__Pedosphaerales--1||o__Peptostreptococcales--3||o__Pirellulales--7||o__Polyangiales--6||o__Pseudomonadales--4257||o__RZYC01--1||o__Rhizobiales--163||o__Rhodobacterales--10||o__Rhodospirillales--51||o__Rhodothermales--2||o__Rokubacteriales--1||o__S140-43--2||o__S141-70--1||o__S144-34--2||o__S15B-MN24--1||o__SBBL01--1||o__SURF-12--1||o__SZUA-229--2||o__Sedimentisphaerales--1||o__Selenomonadales--9||o__Solirubrobacterales--2||o__Sphingomonadales--24||o__Sporomusales--1||o__Steroidobacterales--5||o__Streptosporangiales--2||o__Syntrophales--5||o__Syntrophomonadales--1||o__Syntrophorhabdales--3||o__Thalassobaculales--5||o__Thermococcales--1||o__Thiohalomonadales--4||o__Thiohalospirales--1||o__Thiomicrospirales--1||o__Tissierellales--1||o__Tistrellales--1||o__Treponematales--13||o__UBA10015--1||o__UBA10030--1||o__UBA1135--1||o__UBA1429--1||o__UBA1845--1||o__UBA4802--3||o__UBA7883--1||o__UBA8260--14||o__UBA8346--1||o__UBA9217--2||o__UTPRO1--1||o__Vicinamibacterales--2||o__XN24--1||o__XYA12-FULL-58-9--1||o__XYD2-FULL-50-16--1||o__Xanthomonadales--21:capture_phylum_counter=p__Acidobacteriota--72||p__Actinobacteriota--37||p__Bacteroidota--6||p__Campylobacterota--7||p__Chloroflexota--75||p__Cyanobacteria--7||p__Deinococcota--2||p__Desulfobacterota--266||p__Desulfobacterota_B--1||p__Desulfobacterota_G--3||p__Desulfobacterota_I--119||p__Dormibacterota--14||p__Edwardsbacteria--6||p__Eremiobacterota--29||p__Fibrobacterota--1||p__Firmicutes--45||p__Firmicutes_A--60||p__Firmicutes_B--3||p__Firmicutes_C--11||p__Firmicutes_G--3||p__Gemmatimonadota--128||p__Halobacteriota--20||p__Methanobacteriota_B--1||p__Methylomirabilota--2||p__Myxococcota--53||p__Nitrospinota--1||p__Nitrospirota--21||p__OLB16--1||p__Omnitrophota--1||p__Planctomycetota--10||p__Proteobacteria--5408||p__Riflebacteria--1||p__SAR324--1||p__Spirochaetota--21||p__UBP17--1||p__Verrucomicrobiota--5:capture_species_counter=s__1109 sp012521465--1||s__13-2-20CM-66-19 sp003136935--1||s__20CM-2-65-7 sp003221035--2||s__20CM-2-65-7 sp003223395--5||s__20CM-4-69-16 sp001919865--3||s__62-47 sp001899255--8||s__62-47 sp017305555--1||s__AR37 sp003220345--1||s__Accumulibacter phosphatis_H--1||s__Accumulibacter sp016714935--1||s__Accumulibacter sp017592775--1||s__Acidobacterium capsulatum--1||s__Acidoferrum sp003223255--2||s__Acidothermus cellulolyticus--1||s__Acidovorax delafieldii_B--1||s__Acidovorax sp001411535--1||s__Acidovorax sp001633105--1||s__Acinetobacter harbinensis--2||s__Acinetobacter sp900625095--1||s__Actinoplanes abujensis--1||s__Actinoplanes auranticolor--2||s__Actinoplanes brasiliensis--1||s__Actinoplanes cinnamomeus--1||s__Actinoplanes consettensis--1||s__Actinoplanes cyaneus--2||s__Actinoplanes durhamensis--1||s__Actinoplanes ianthinogenes--1||s__Actinoplanes sp016464385--1||s__Actinoplanes xinjiangensis--1||s__Acutalibacter muris--1||s__Aeromonas bivalvium--1||s__Aeromonas cavernicola--1||s__Aeromonas diversa--1||s__Aeromonas eucrenophila--1||s__Aeromonas fluvialis--27||s__Aeromonas hydrophila--17||s__Aeromonas jandaei--1||s__Aeromonas lacus--1||s__Aeromonas lusitana--1||s__Aeromonas media--7||s__Aeromonas rivipollensis--2||s__Aeromonas rivuli--1||s__Aeromonas salmonicida--1||s__Aeromonas sanarellii--3||s__Aeromonas schubertii--1||s__Aeromonas simiae--5||s__Aeromonas sp900156095--1||s__Aeromonas veronii--1||s__Aeromonas veronii_A--1||s__Afipia carboxidovorans--1||s__Afipia sp000497575--1||s__Agarivorans sp005405585--2||s__Agrobacterium arsenijevicii--1||s__Agrobacterium tumefaciens_C--3||s__Agrobacterium tumefaciens_I--1||s__Albitalea sp005882155--1||s__Alicyclobacillus_A contaminans--1||s__Alicyclobacillus_J cellulosilyticus--1||s__Aliidiomarina taiwanensis--1||s__Alkalilimnicola ehrlichii--3||s__Allochromatium humboldtianum--3||s__Allorhizobium taibaishanense--1||s__Alpha-05 sp002307145--1||s__Alteromonas oceani--1||s__Amantichitinum sp001313065--1||s__Aminidesulfovibrio sp002382645--7||s__An92 sp019115265--2||s__Anabaena cylindrica--1||s__Anaeromyxobacter dehalogenans_B--1||s__Ancylobacter_B defluvii--1||s__Andreprevotia sp009848685--1||s__Anoxybacillus flavithermus_E--1||s__Anoxybacillus_A rupiensis--1||s__Aquabacterium sp004297345--1||s__Aquabacterium sp004322345--1||s__Aquitalea magnusonii_B--1||s__Aquitalea pelogenes--1||s__Aquitalea sp003693445--3||s__Archangium sp003044305--8||s__Archangium violaceum--6||s__Archangium violaceum_A--2||s__Aromatoleum toluvorans--2||s__Asticcacaulis biprosthecium--1||s__Asticcacaulis excentricus_A--1||s__Asticcacaulis taihuensis--1||s__Aureimonas jatrophae--1||s__Aureimonas sp001463705--1||s__Aureimonas ureilytica--2||s__Avisuccinivibrio pullicola--1||s__Avisuccinivibrio stercorigallinarum--4||s__Azoarcus olearius--1||s__Azohydromonas aeria--1||s__Azonexus aromaticus_B--2||s__Azonexus fungiphilus--1||s__Azonexus hortensis--5||s__Azonexus sp002345845--7||s__Azonexus sp002425245--1||s__Azonexus sp002470165--14||s__Azonexus sp002840765--1||s__Azonexus sp002842345--1||s__Azonexus sp008933675--2||s__Azonexus sp900549295--1||s__Azospira_A sp016183655--5||s__Azospirillum agricola--1||s__Azospirillum baldaniorum--1||s__Azospirillum brasilense_C--2||s__Azospirillum halopraeferens--1||s__Azospirillum humicireducens--7||s__Azospirillum lipoferum--1||s__Azospirillum ramasamyi--2||s__Azospirillum rugosum--1||s__Azospirillum sp003116015--21||s__Azospirillum sp003116095--1||s__Azospirillum sp003119115--1||s__Azospirillum sp003590795--2||s__Azospirillum sp014192915--5||s__Azospirillum sp017356015--1||s__Azospirillum thermophilum--1||s__B1Sed10-166 sp007126415--2||s__BM707 sp002869615--4||s__BN140002 sp008386575--1||s__BOG-1155 sp003165115--2||s__BRH-c0 sp000961645--1||s__Bacillus safensis--1||s__Bacillus subtilis--1||s__Bacillus_AB infantis--1||s__Bacillus_O sp014896555--2||s__Baekduia woesei_A--1||s__Blastochloris viridis--1||s__Blastococcus saxobsidens--1||s__Bordetella_C sp002209485--1||s__Bordetella_C sp002261425--2||s__Bosea sp000735605--1||s__Bosea sp001748145--2||s__Bosea sp001898115--1||s__Bosea sp003208615--1||s__Bosea sp016428755--1||s__Bowmanella dokdonensis--1||s__Bradyrhizobium campsiandrae--1||s__Bradyrhizobium diazoefficiens_H--1||s__Bradyrhizobium huanghuaihaiense--1||s__Bradyrhizobium icense--1||s__Bradyrhizobium japonicum_C--1||s__Bradyrhizobium manausense--1||s__Bradyrhizobium niftali--3||s__Bradyrhizobium sp000239795--8||s__Bradyrhizobium sp001908235--1||s__Bradyrhizobium sp015624485--1||s__Bradyrhizobium sp017305715--2||s__Bradyrhizobium sp019244115--1||s__Bradyrhizobium sp900109945--1||s__Bradyrhizobium sp900176205--2||s__Bradyrhizobium stylosanthis--2||s__Brasilonema tolypothrichoides--1||s__Brenneria rubrifaciens--1||s__Brevibacillus sp000282075--1||s__Burkholderia plantarii--1||s__Butyribacter intestini--1||s__CADDYT01 sp902810755--1||s__CAG-353 sp002395525--1||s__CAG-353 sp017410745--1||s__CAG-353 sp018110985--4||s__CAG-411 sp017399885--1||s__CAHJWH01 sp009765965--45||s__CAIKXV01 sp903873475--1||s__CAIQQQ01 sp903891315--1||s__CAIULK01 sp903899885--1||s__CAIVHB01 sp903863375--1||s__CAIYCT01 sp903924765--1||s__CAIYPH01 sp903928045--1||s__CAIZEE01 sp903931835--2||s__CAJANL01 sp903941105--1||s__CAJAWW01 sp903946745--1||s__CAJBIL01 sp903953145--1||s__CFH-S0501 sp011059135--1||s__CSSED11-302 sp003561815--1||s__CTSoil-081 sp017889725--1||s__Caballeronia peredens--1||s__Caccovicinus sp910588895--2||s__Caenibius tardaugens--2||s__Caulobacter rhizosphaerae--1||s__Caulobacter sp001556515--1||s__Cellvibrio sp000263355--4||s__Cellvibrio sp002007605--2||s__Cellvibrio sp005801205--1||s__Ch67 sp013178375--1||s__Chimaeribacter californicus--1||s__Chitinimonas arctica--1||s__Chitinimonas taiwanensis--1||s__Chitiniphilus eburneus--1||s__Chitiniphilus shinanonensis--2||s__Chitinolyticbacter meiyuanensis--1||s__Chromatium okenii_A--6||s__Chromobacterium haemolyticum--1||s__Chromobacterium haemolyticum_A--1||s__Chromobacterium sp001043555--1||s__Chromobacterium sp016428945--1||s__Chromobacterium subtsugae--1||s__Chromobacterium violaceum--1||s__Cohaesibacter intestini--1||s__Cohnella laeviribosi--1||s__Cohnella panacarvi--1||s__Colwellia marinimaniae--3||s__Colwellia_A sp013215295--1||s__Comamonas acidovorans--7||s__Competibacter_A denitrificans--1||s__Contendobacter odensis_A--1||s__Contendobacter sp012031845--2||s__Corallococcus sp003611675--1||s__Corallococcus sp016458225--12||s__Croceibacterium sp001427865--1||s__Cronobacter turicensis--2||s__Cryptosporangium arvum--1||s__Cupriavidus sp001652915--1||s__Curvibacter sp903834975--2||s__Curvibacter sp903902035--1||s__Cystobacter ferrugineus--1||s__DP-19 sp016200545--1||s__DRKI01 sp011051875--2||s__DSBN01 sp011046055--1||s__DSQQ01 sp012032575--1||s__DSSF01 sp011362645--1||s__DSTP01 sp011362545--1||s__DT-91 sp013215055--1||s__DTU087 sp012839845--1||s__DUUT01 sp012841405--1||s__Defluviicoccus_A seviourii--1||s__Delta-02 sp003506795--1||s__Dendrosporobacter quercicolus--1||s__Desulfatitalea sp016218685--1||s__Desulfobacillus denitrificans--2||s__Desulfobacillus sp011526165--1||s__Desulfobacillus sp016703785--1||s__Desulfobulbus propionicus--1||s__Desulfocarbo indianensis--1||s__Desulfomicrobium macestii--3||s__Desulfomicrobium sp002841885--1||s__Desulfonema_B ishimotonii--2||s__Desulfosarcina sp018224455--2||s__Desulfovibrio fairfieldensis--1||s__Desulfovibrio gallistercoris--2||s__Desulfovibrio intestinavium--2||s__Desulfovibrio sp000403945--9||s__Desulfovibrio sp009929215--1||s__Desulfovibrio sp014804965--1||s__Devosia limi--1||s__Domibacillus antri--1||s__Dongia mobilis--1||s__Dongia sp000620685--5||s__Duganella phyllosphaerae--1||s__Duganella sp003416895--1||s__Dysosmobacter sp000403435--2||s__Dysosmobacter sp910584465--1||s__Dysosmobacter sp910589315--1||s__ER4 sp015068395--1||s__ESFC-1 sp000380225--1||s__Ectothiorhodospira mobilis_A--1||s__Elarobacter winogradskyi--1||s__Endobugula sp000209515--1||s__Endozoicomonas sp017744115--1||s__Ensifer_A sp900466575--1||s__Enterenecus sp910577525--1||s__Enterenecus sp910584835--1||s__Enterenecus sp910585265--1||s__Enterenecus sp910588625--2||s__Enterobacter cloacae_I--1||s__Enterocloster aldenensis--1||s__Epibacterium multivorans--1||s__Epulopiscium_B sp002007295--1||s__Exiguobacterium profundum_A--1||s__Exiguobacterium_A indicum--1||s__Exiguobacterium_A sibiricum--3||s__F1-120-MAGs118 sp005778045--1||s__FEB-22 sp003105195--4||s__FEN-1191 sp003162555--2||s__FEN-1350 sp012517095--1||s__FEN-727 sp003154635--2||s__FKL33 sp014158035--1||s__Fen-1039 sp003158875--5||s__Fen-1039 sp003171035--1||s__Fen-1255 sp003162215--1||s__Ferrimonas futtsuensis--1||s__Ferrimonas kyonanensis--5||s__Formivibrio sp018261735--1||s__GCA-2746365 sp002401185--1||s__GCA-2753745 sp002753745--1||s__GUT77 sp001462255--1||s__Ga0077526 sp016125475--1||s__Ga0077536 sp903866355--1||s__Ga0077550 sp001464385--1||s__Gallaecimonas pentaromativorans--6||s__Gallionella acididurans--1||s__Gallionella sp001801025--1||s__Gemmobacter_B sp014654775--1||s__Geoanaerobacter sp000813145--2||s__Geoanaerobacter sp016223015--24||s__Geobacter anodireducens--7||s__Geobacter sulfurreducens--2||s__Geodermatophilus sp000701365--1||s__Geomesophilobacter sediminis--6||s__Geomobilibacter argillaceus--1||s__Geomobilimonas luticola--1||s__Geomonas anaerohicana--16||s__Geomonas edaphica--1||s__Geomonas ferrireducens--1||s__Geomonas limicola--4||s__Geomonas oryzae--6||s__Geomonas paludis--7||s__Geomonas pelophila--9||s__Geomonas propionica--1||s__Geomonas silvestris--4||s__Geomonas sp000023645--1||s__Geomonas sp003490025--3||s__Geomonas sp003499925--3||s__Geomonas sp018986915--9||s__Geomonas sp018986935--1||s__Geomonas sp019203205--1||s__Geomonas sp903925075--7||s__Geothrix sp003538615--1||s__Geothrix sp013390615--4||s__Geothrix sp016195985--2||s__Geothrix sp016721195--1||s__Geothrix sp017859995--26||s__Geothrix sp903839205--3||s__Geothrix sp903840385--1||s__Geothrix sp903876615--2||s__Geothrix sp903890595--1||s__Geothrix sp903927605--2||s__Gluconacetobacter liquefaciens--4||s__HA3dbin3 sp002753495--1||s__HLUCCA09 sp003390865--1||s__Halobacterium jilantaiense--2||s__Halobacterium salinarum--1||s__Halomonas campaniensis_A--1||s__Halomonas denitrificans--1||s__Halomonas lutescens--1||s__Halomonas olivaria--1||s__Halomonas saccharevitans--1||s__Halomonas titanicae--1||s__Halomonas urumqiensis--1||s__Haloplanus salinus--1||s__Halorhodospira neutriphila--1||s__Halorientalis regularis--1||s__Halorussus sp004087835--1||s__Halorussus sp004765795--1||s__Halorussus sp010747475--8||s__Haloterrigena salina--1||s__Halovenus sp009831575--1||s__Halovivax sp007119345--1||s__Helicobacter_C jaachi--1||s__Helicobacter_D rodentium--1||s__Helicobacter_E vulpis--2||s__Helicobacter_G pametensis--1||s__Herbaspirillum seropedicae--5||s__Herbaspirillum sp002257565--1||s__Herbivorax saccincola--1||s__Holophaga sp002319925--14||s__Humidesulfovibrio sp002422505--1||s__Hyalangium minutum--1||s__Hydrogenispora ethanolica--1||s__Hydrogenovibrio sp001507535--1||s__ISCAR-4553 sp011682235--1||s__Ideonella sp017302485--1||s__Imhoffiella drewsii--1||s__J134 sp003694205--1||s__JAABRU01 sp011390755--2||s__JAANAU01 sp015231295--1||s__JAAUUB01 sp012031215--1||s__JAAXQG01 sp012974445--1||s__JAAXXJ01 sp017885365--2||s__JAAYCI01 sp012729855--3||s__JAAZNF01 sp012798435--1||s__JAAZVP01 sp018623495--1||s__JABIRP01 sp018699735--1||s__JABWBD01 sp012728855--1||s__JACAEO01 sp013388805--2||s__JACCES01 sp013416455--1||s__JACPAU01 sp016180705--1||s__JACPFJ01 sp015688915--2||s__JACPFJ01 sp016182975--8||s__JACPRK01 sp016199905--1||s__JACPTQ01 sp016192705--1||s__JACQBW01 sp016194305--1||s__JACQVC01 sp016209995--1||s__JACQXX01 sp016208495--1||s__JACQYL01 sp016208165--1||s__JACRAR01 sp016234745--1||s__JACRCG01 sp001802645--6||s__JACRCG01 sp009684515--2||s__JACRCG01 sp014380135--7||s__JACRCG01 sp019162745--1||s__JACRCG01 sp903875605--1||s__JACRCG01 sp903876875--4||s__JACRCG01 sp903901875--4||s__JACRCG01 sp903925005--2||s__JACRDC01 sp016218705--1||s__JACRHJ01 sp016212105--16||s__JACRLM01 sp016235255--1||s__JACRUB01 sp014305015--1||s__JACZKF01 sp014860175--1||s__JADFXV01 sp015233395--2||s__JADGAP01 sp015231965--1||s__JADGRF01 sp017881145--2||s__JADJCH01 sp016703325--1||s__JADJOM01 sp016713785--1||s__JADKCZ01 sp016718565--1||s__JAEUJG01 sp016794765--3||s__JAEUJQ01 sp016879935--1||s__JAEUQQ01 sp016789685--2||s__JAFAKZ01 sp019234745--2||s__JAFAYN01 sp019240375--114||s__JAFGDS01 sp016931995--2||s__JAFGEK01 sp016931625--1||s__JAFGJK01 sp016929135--1||s__JAFGKG01 sp016928715--36||s__JAFGNN01 sp016926955--3||s__JAFGNN01 sp018262985--3||s__JAFGRD01 sp016935315--3||s__JAFGRW01 sp016934935--1||s__JAFGXQ01 sp016937015--1||s__JAGFXR01 sp017861365--2||s__JAGNKU01 sp017999985--1||s__JAGNNG01 sp016794465--3||s__JAGTRP01 sp018261935--2||s__JAHJTV01 sp018829445--1||s__Janthinobacterium sp000344615--1||s__Janthinobacterium sp002846335--1||s__Janthinobacterium sp002869965--1||s__Janthinobacterium sp014379395--4||s__JdFR-95 sp002011835--2||s__Jeongeupia naejangsanensis--1||s__KK5 sp001984095--1||s__KS41 sp003584875--1||s__Kineococcus rubinsiae--3||s__Kineococcus siccus--3||s__Klenkia soli--3||s__Komagataeibacter kakiaceti--2||s__Komagataeibacter melomenusus--1||s__Komagataeibacter nataicola--1||s__LMUX01 sp009765705--1||s__LX47W sp014042345--1||s__Lacimicrobium alkaliphilum--1||s__Lawsonibacter sp000492175--1||s__Lawsonibacter sp910577805--1||s__Lawsonibacter sp910588455--2||s__Lawsonibacter sp910588635--2||s__Lawsonibacter sp910589085--1||s__Leptospira yasudae--1||s__Luteimonas sp000472505--1||s__Luteimonas sp013425765--1||s__MED-G138 sp004213565--1||s__MGBC164599 sp910588775--1||s__Macromonas bipunctata--2||s__Magnetaquicoccus sp002753095--1||s__Magnetaquicoccus sp002753135--1||s__Magnetospirillum sp002435715--2||s__Magnetospirillum sp903941095--7||s__Magnetovibrio blakemorei--3||s__Mailhella sp910579055--3||s__Malikia granosa--1||s__Manganitrophus noduliformans--1||s__Marinicella pacifica--1||s__Marinobacter gudaonensis--1||s__Marinobacter lutaoensis--2||s__Marinobacter maroccanus--6||s__Marinobacter persicus--1||s__Marinobacter salsuginis--3||s__Marinobacter santoriniensis--1||s__Marinobacter shengliensis--1||s__Marinobacter_A bohaiensis--6||s__Marinobacterium halophilum--1||s__Marinomonas sp001624705--1||s__Marinomonas sp012584435--1||s__Marinomonas ushuaiensis--1||s__Marinospirillum alkaliphilum--1||s__Marinospirillum perlucidum--4||s__Marinospirillum sp007119985--1||s__Marivivens niveibacter--1||s__Massilia aquatica--1||s__Massilia sp014171595--1||s__Megalodesulfovibrio gigas--5||s__Meiothermus ruber--1||s__Meiothermus taiwanensis--1||s__Melittangium boletus--1||s__Melittangium primigenium--2||s__Metabacillus_C lacus--1||s__Methanoperedens sp902386205--1||s__Methanospirillum sp012729535--1||s__Methylobacterium brachiatum--2||s__Methylobacterium dankookense--1||s__Methylobacterium extorquens--2||s__Methylobacterium frigidaeris--3||s__Methylobacterium fujisawaense--2||s__Methylobacterium mesophilicum--9||s__Methylobacterium pseudosasicola--2||s__Methylobacterium sp900112625--3||s__Methylobacterium tarhaniae--1||s__Methylobacterium thiocyanatum--11||s__Methylocystis sp003152255--1||s__Methylogaea oryzae--1||s__Methylomagnum ishizawai--1||s__Methylomarinum vadi--1||s__Methylophaga nitratireducenticrescens--1||s__Methyloumidiphilus sp903911305--2||s__Microvirga sp015694425--1||s__Microvirga sp018069605--4||s__Microvirgula aerodenitrificans--1||s__Miltoncostaea sp016463385--1||s__Mixta calida--1||s__Mobilitalea sp012523775--1||s__Modestobacter muralis--1||s__Moritella viscosa--1||s__Motiliproteus sediminis--2||s__Muricomes contortus_C--1||s__Muricomes sp013911065--3||s__NSJ-51 sp910585415--1||s__Natronospirillum operosum--1||s__Neorhizobium sp003425685--11||s__Niastella caeni--1||s__Nibricoccus aquaticus--1||s__Nisaea sp017640745--1||s__Nitrincola sp007693685--3||s__Nitrobacter winogradskyi_A--1||s__Nitrospira_D lenta--1||s__Niveibacterium umoris--1||s__Novosphingobium fuchskuhlense--1||s__Novosphingobium sp017163935--1||s__Novosphingopyxis baekryungensis--3||s__OLB14 sp016709305--23||s__Oceanisphaera marina--1||s__Oceanisphaera sp018222825--1||s__Oceanospirillum linum--5||s__Oryzomonas japonica--2||s__Oryzomonas sagensis--10||s__Oryzomonas sp003151775--5||s__Oryzomonas sp008330225--18||s__Ozemobacter sp012517355--1||s__PALSA-1006 sp009773615--13||s__PBB1 sp002281415--2||s__PGXY01 sp002839375--1||s__PMG-095 sp004193285--1||s__Pacificimonas flava_A--1||s__Paenibacillus camerounensis--1||s__Paenibacillus sp009870785--1||s__Paenibacillus tepidiphilus--1||s__Paenibacillus_C luteus--2||s__Paenibacillus_C sp002741035--1||s__Paenibacillus_C sp009737085--1||s__Paenibacillus_F sp900107975--1||s__Paenibacillus_I sambharensis--1||s__Paenibacillus_J dauci--2||s__Paenibacillus_N swuensis--1||s__Paenibacillus_Z rhizovicinus--1||s__Paenibacillus_Z sp900106745--1||s__Palsa-288 sp003132145--1||s__Palsa-288 sp003133205--1||s__Palsa-881 sp018241335--1||s__Palsa-89 sp003166875--4||s__Paludibaculum sp016721425--1||s__Pandoraea cepalis--3||s__Pantoea ananatis--1||s__Pantoea sp016625195--1||s__Paraburkholderia caballeronis--1||s__Paraburkholderia mimosarum--1||s__Paraburkholderia sp013426895--1||s__Pararheinheimera riviphila--1||s__Parasulfuritortus cantonensis--1||s__Paucibacter sp018780645--1||s__Paucibacter_A sp001477625--1||s__Pelagibius litoralis--2||s__Pelethomonas sp910579485--2||s__Pelethomonas sp910588365--2||s__Pelomonas sp001425055--1||s__Pelotalea sp012556225--2||s__Pelovirga terrestris--1||s__Peptoclostridium litorale--1||s__Permianibacter fluminis--2||s__Phaeospirillum sp903853455--27||s__Phenylobacterium sp001557235--2||s__Phormidium_A sp001314905--1||s__Phormidium_A sp004299065--2||s__Photobacterium halotolerans_A--4||s__Photobacterium sanctipauli--1||s__Pigmentiphaga aceris--1||s__Pigmentiphaga sp002188635--1||s__Planomonospora parontospora--1||s__Plesiomonas shigelloides--1||s__Pokkaliibacter plantistimulans--3||s__Polyangium sp005144635--2||s__Pontiella sp016937945--1||s__Propionivibrio sp017990155--1||s__Providencia huaxiensis--1||s__Pseudodesulfovibrio brasiliensis--2||s__Pseudodesulfovibrio hydrargyri--1||s__Pseudodesulfovibrio mercurii--1||s__Pseudodesulfovibrio sp008001235--8||s__Pseudodesulfovibrio sp012516435--5||s__Pseudodesulfuromonas sp016936455--9||s__Pseudoduganella lutea--1||s__Pseudoduganella sp001425265--2||s__Pseudoduganella sp001427305--1||s__Pseudoduganella sp009674485--1||s__Pseudogulbenkiania ferrooxidans_A--3||s__Pseudogulbenkiania sp016192025--3||s__Pseudogulbenkiania subflava--14||s__Pseudohongiella spirulinae--1||s__Pseudolabrys sp003133345--2||s__Pseudolabrys sp016185205--8||s__Pseudomonas aeruginosa_A--2||s__Pseudomonas citronellolis--110||s__Pseudomonas delhiensis--19||s__Pseudomonas knackmussii--23||s__Pseudomonas nitroreducens_A--6||s__Pseudomonas nitroreducens_B--3||s__Pseudomonas panipatensis--2||s__Pseudomonas sp000349845--1||s__Pseudomonas sp000955805--4||s__Pseudomonas sp014852585--2||s__Pseudomonas sp017491605--1||s__Pseudomonas_A balearica--1||s__Pseudomonas_A kunmingensis--1||s__Pseudomonas_A saudiphocaensis--1||s__Pseudomonas_A sp000765155--1||s__Pseudomonas_A sp003325755--4||s__Pseudomonas_A sp003488145--2||s__Pseudomonas_A sp004331835--5||s__Pseudomonas_A stutzeri_A--1||s__Pseudomonas_A stutzeri_AB--1||s__Pseudomonas_A stutzeri_AF--1||s__Pseudomonas_A stutzeri_AI--3||s__Pseudomonas_A stutzeri_AK--1||s__Pseudomonas_A stutzeri_AN--4||s__Pseudomonas_A stutzeri_E--13||s__Pseudomonas_A stutzeri_H--1||s__Pseudomonas_A stutzeri_P--5||s__Pseudomonas_A xanthomarina--2||s__Pseudomonas_B oryzihabitans--1||s__Pseudomonas_B oryzihabitans_B--1||s__Pseudomonas_B oryzihabitans_E--6||s__Pseudomonas_B psychrotolerans_B--1||s__Pseudomonas_B psychrotolerans_C--7||s__Pseudomonas_B rhizoryzae--3||s__Pseudomonas_B sp001512295--2||s__Pseudomonas_D formosensis--1||s__Pseudomonas_D oceani--3||s__Pseudomonas_D pertucinogena--1||s__Pseudomonas_D sabulinigri--2||s__Pseudomonas_D salegens--1||s__Pseudomonas_D saudimassiliensis--3||s__Pseudomonas_D sp002296055--1||s__Pseudomonas_D sp007692485--1||s__Pseudomonas_D sp012844345--2||s__Pseudomonas_D xiamenensis--1||s__Pseudomonas_E alcaligenes--4||s__Pseudomonas_E alcaligenes_A--4||s__Pseudomonas_E alcaligenes_B--7||s__Pseudomonas_E alkylphenolica_B--2||s__Pseudomonas_E allokribbensis--1||s__Pseudomonas_E amygdali--1||s__Pseudomonas_E anatoliensis--5||s__Pseudomonas_E anguilliseptica--13||s__Pseudomonas_E argentinensis--1||s__Pseudomonas_E argentinensis_B--1||s__Pseudomonas_E arsenicoxydans--1||s__Pseudomonas_E asiatica--493||s__Pseudomonas_E atacamensis--127||s__Pseudomonas_E baltica--9||s__Pseudomonas_E batumici--1||s__Pseudomonas_E benzenivorans--42||s__Pseudomonas_E bijieensis--3||s__Pseudomonas_E borbori--102||s__Pseudomonas_E brassicacearum--4||s__Pseudomonas_E brassicacearum_D--1||s__Pseudomonas_E brassicae--9||s__Pseudomonas_E bubulae--1||s__Pseudomonas_E campi--2||s__Pseudomonas_E canadensis--1||s__Pseudomonas_E capeferrum--17||s__Pseudomonas_E carbonaria--8||s__Pseudomonas_E cedrina--4||s__Pseudomonas_E cerasi--4||s__Pseudomonas_E chengduensis--1||s__Pseudomonas_E chlororaphis_G--1||s__Pseudomonas_E cichorii_B--1||s__Pseudomonas_E coleopterorum--2||s__Pseudomonas_E composti--1||s__Pseudomonas_E composti_A--4||s__Pseudomonas_E cremoricolorata_A--1||s__Pseudomonas_E crudilactis--4||s__Pseudomonas_E cyclaminis--5||s__Pseudomonas_E donghuensis--1||s__Pseudomonas_E dryadis--1||s__Pseudomonas_E entomophila--3||s__Pseudomonas_E entomophila_B--3||s__Pseudomonas_E eucalypticola--2||s__Pseudomonas_E fluorescens_AN--1||s__Pseudomonas_E fluorescens_AO--30||s__Pseudomonas_E fluorescens_BC--2||s__Pseudomonas_E fluorescens_BE--1||s__Pseudomonas_E fluorescens_BF--3||s__Pseudomonas_E fluorescens_BN--1||s__Pseudomonas_E fluorescens_BP--2||s__Pseudomonas_E fluorescens_BU--1||s__Pseudomonas_E fluorescens_BV--11||s__Pseudomonas_E fluorescens_E--1||s__Pseudomonas_E fluorescens_G--4||s__Pseudomonas_E fluorescens_S--3||s__Pseudomonas_E fluorescens_T--3||s__Pseudomonas_E fluorescens_W--1||s__Pseudomonas_E fluorescens_X--2||s__Pseudomonas_E fluvialis--1||s__Pseudomonas_E frederiksbergensis--8||s__Pseudomonas_E frederiksbergensis_A--64||s__Pseudomonas_E frederiksbergensis_H--1||s__Pseudomonas_E fulgida--10||s__Pseudomonas_E fuscovaginae_A--5||s__Pseudomonas_E fuscovaginae_B--1||s__Pseudomonas_E gingeri_A--2||s__Pseudomonas_E glycinae--1||s__Pseudomonas_E gozinkensis--1||s__Pseudomonas_E graminis_B--1||s__Pseudomonas_E granadensis--2||s__Pseudomonas_E gregormendelii--1||s__Pseudomonas_E guariconensis--64||s__Pseudomonas_E guariconensis_A--2||s__Pseudomonas_E helmanticensis--5||s__Pseudomonas_E huaxiensis--1||s__Pseudomonas_E hunanensis--311||s__Pseudomonas_E inefficax--6||s__Pseudomonas_E iridis--25||s__Pseudomonas_E japonica_A--1||s__Pseudomonas_E jessenii--1||s__Pseudomonas_E juntendi--3||s__Pseudomonas_E khazarica--20||s__Pseudomonas_E kielensis--3||s__Pseudomonas_E kilonensis--7||s__Pseudomonas_E kilonensis_B--1||s__Pseudomonas_E koreensis_B--12||s__Pseudomonas_E koreensis_C--73||s__Pseudomonas_E lactis--34||s__Pseudomonas_E lalucatii--1||s__Pseudomonas_E leptonychotis--10||s__Pseudomonas_E lini--3||s__Pseudomonas_E lutea--2||s__Pseudomonas_E mandelii_D--1||s__Pseudomonas_E mangrovi--3||s__Pseudomonas_E mendocina--1||s__Pseudomonas_E mendocina_A--2||s__Pseudomonas_E mendocina_C--1||s__Pseudomonas_E migulae--1||s__Pseudomonas_E monteilii--1||s__Pseudomonas_E moorei--1||s__Pseudomonas_E moraviensis_A--151||s__Pseudomonas_E mosselii--4||s__Pseudomonas_E mosselii_C--1||s__Pseudomonas_E neoaurantiaca--2||s__Pseudomonas_E neuropathica--6||s__Pseudomonas_E oleovorans--1||s__Pseudomonas_E orientalis_A--1||s__Pseudomonas_E orientalis_B--1||s__Pseudomonas_E ovata--21||s__Pseudomonas_E paracarnis--28||s__Pseudomonas_E parafulva_B--1||s__Pseudomonas_E paralactis--2||s__Pseudomonas_E pisciculturae--1||s__Pseudomonas_E piscis--1||s__Pseudomonas_E plecoglossicida--1||s__Pseudomonas_E protegens--1||s__Pseudomonas_E protegens_B--2||s__Pseudomonas_E pudica--7||s__Pseudomonas_E putida--128||s__Pseudomonas_E putida_A--2||s__Pseudomonas_E putida_E--108||s__Pseudomonas_E putida_G--1||s__Pseudomonas_E putida_H--4||s__Pseudomonas_E putida_J--1||s__Pseudomonas_E putida_K--177||s__Pseudomonas_E putida_L--3||s__Pseudomonas_E putida_P--2||s__Pseudomonas_E putida_Q--8||s__Pseudomonas_E putida_R--3||s__Pseudomonas_E putida_T--25||s__Pseudomonas_E putida_U--1||s__Pseudomonas_E putida_W--1||s__Pseudomonas_E qingdaonensis--21||s__Pseudomonas_E reactans--1||s__Pseudomonas_E rhodesiae--8||s__Pseudomonas_E sediminis--1||s__Pseudomonas_E seleniipraecipitans--9||s__Pseudomonas_E sichuanensis--1||s__Pseudomonas_E silesiensis--4||s__Pseudomonas_E soli--25||s__Pseudomonas_E sp000242655--1||s__Pseudomonas_E sp000263855--1||s__Pseudomonas_E sp000282195--2||s__Pseudomonas_E sp000282315--1||s__Pseudomonas_E sp000282375--3||s__Pseudomonas_E sp000282495--5||s__Pseudomonas_E sp000282515--2||s__Pseudomonas_E sp000416235--3||s__Pseudomonas_E sp000418555--1||s__Pseudomonas_E sp000497835--1||s__Pseudomonas_E sp000512695--8||s__Pseudomonas_E sp000631985--1||s__Pseudomonas_E sp000761545--32||s__Pseudomonas_E sp000801235--1||s__Pseudomonas_E sp000829415--3||s__Pseudomonas_E sp000931465--1||s__Pseudomonas_E sp000935045--3||s__Pseudomonas_E sp001259595--1||s__Pseudomonas_E sp001297015--74||s__Pseudomonas_E sp001308855--1||s__Pseudomonas_E sp001422615--2||s__Pseudomonas_E sp001465025--1||s__Pseudomonas_E sp001592875--42||s__Pseudomonas_E sp001642705--1||s__Pseudomonas_E sp001655595--1||s__Pseudomonas_E sp001705835--1||s__Pseudomonas_E sp001945395--2||s__Pseudomonas_E sp001945445--1||s__Pseudomonas_E sp001952855--2||s__Pseudomonas_E sp001984065--3||s__Pseudomonas_E sp002025205--1||s__Pseudomonas_E sp002112885--1||s__Pseudomonas_E sp002113125--1||s__Pseudomonas_E sp002282595--1||s__Pseudomonas_E sp002286815--1||s__Pseudomonas_E sp002303925--1||s__Pseudomonas_E sp002304225--1||s__Pseudomonas_E sp002338065--2||s__Pseudomonas_E sp002356535--1||s__Pseudomonas_E sp002383725--1||s__Pseudomonas_E sp002386445--2||s__Pseudomonas_E sp002419965--5||s__Pseudomonas_E sp002438125--2||s__Pseudomonas_E sp002439135--1||s__Pseudomonas_E sp002483005--16||s__Pseudomonas_E sp002803095--15||s__Pseudomonas_E sp002836515--5||s__Pseudomonas_E sp002840155--1||s__Pseudomonas_E sp002843585--103||s__Pseudomonas_E sp002980155--7||s__Pseudomonas_E sp003033885--130||s__Pseudomonas_E sp003050835--1||s__Pseudomonas_E sp003052515--1||s__Pseudomonas_E sp003097075--5||s__Pseudomonas_E sp003205205--60||s__Pseudomonas_E sp003253735--4||s__Pseudomonas_E sp003445295--1||s__Pseudomonas_E sp003523465--6||s__Pseudomonas_E sp003596405--2||s__Pseudomonas_E sp003605735--1||s__Pseudomonas_E sp003696305--67||s__Pseudomonas_E sp003851685--1||s__Pseudomonas_E sp004011755--2||s__Pseudomonas_E sp004136015--1||s__Pseudomonas_E sp004353925--1||s__Pseudomonas_E sp004519305--1||s__Pseudomonas_E sp004803755--4||s__Pseudomonas_E sp006227205--6||s__Pseudomonas_E sp007993865--1||s__Pseudomonas_E sp009763245--4||s__Pseudomonas_E sp009764645--1||s__Pseudomonas_E sp009799925--1||s__Pseudomonas_E sp009834515--4||s__Pseudomonas_E sp009861525--1||s__Pseudomonas_E sp009908285--1||s__Pseudomonas_E sp009932725--2||s__Pseudomonas_E sp011369485--1||s__Pseudomonas_E sp011752525--6||s__Pseudomonas_E sp012844475--1||s__Pseudomonas_E sp012935695--1||s__Pseudomonas_E sp012985465--7||s__Pseudomonas_E sp013179515--2||s__Pseudomonas_E sp013184545--2||s__Pseudomonas_E sp013385985--4||s__Pseudomonas_E sp014268505--1||s__Pseudomonas_E sp014268655--8||s__Pseudomonas_E sp014268745--189||s__Pseudomonas_E sp014268755--1||s__Pseudomonas_E sp014268815--2||s__Pseudomonas_E sp014269185--1||s__Pseudomonas_E sp014851905--3||s__Pseudomonas_E sp015354575--2||s__Pseudomonas_E sp016518545--1||s__Pseudomonas_E sp016865545--31||s__Pseudomonas_E sp017875955--7||s__Pseudomonas_E sp017968885--2||s__Pseudomonas_E sp018325905--2||s__Pseudomonas_E sp018827205--6||s__Pseudomonas_E sp019139675--1||s__Pseudomonas_E sp019139835--1||s__Pseudomonas_E sp019145475--1||s__Pseudomonas_E sp900005815--1||s__Pseudomonas_E sp900113505--2||s__Pseudomonas_E sp900187445--14||s__Pseudomonas_E sp900187455--3||s__Pseudomonas_E sp900187515--2||s__Pseudomonas_E sp900187565--2||s__Pseudomonas_E sp900187605--10||s__Pseudomonas_E sp900187635--2||s__Pseudomonas_E sp900475325--3||s__Pseudomonas_E sp900581005--41||s__Pseudomonas_E sp900582625--1||s__Pseudomonas_E sp900583165--1||s__Pseudomonas_E sp900589395--6||s__Pseudomonas_E sp900590755--2||s__Pseudomonas_E sp900591205--1||s__Pseudomonas_E sp900596015--1||s__Pseudomonas_E sp902506495--37||s__Pseudomonas_E sp902506505--1||s__Pseudomonas_E sp904067045--1||s__Pseudomonas_E straminea--2||s__Pseudomonas_E syringae_E--6||s__Pseudomonas_E syringae_F--1||s__Pseudomonas_E syringae_M--1||s__Pseudomonas_E syringae_P--1||s__Pseudomonas_E taetrolens--2||s__Pseudomonas_E taiwanensis--7||s__Pseudomonas_E thivervalensis--19||s__Pseudomonas_E trivialis--1||s__Pseudomonas_E trivialis_B--11||s__Pseudomonas_E umsongensis--2||s__Pseudomonas_E veronii--11||s__Pseudomonas_E viciae--4||s__Pseudomonas_E viridiflava--1||s__Pseudomonas_E viridiflava_C--2||s__Pseudomonas_E weihenstephanensis--1||s__Pseudomonas_F alcaligenes_A--1||s__Pseudomonas_F furukawaii--106||s__Pseudomonas_F lalkuanensis--7||s__Pseudomonas_F resinovorans_A--1||s__Pseudomonas_F resinovorans_C--1||s__Pseudomonas_F sp000949385--9||s__Pseudomonas_F sp001708505--2||s__Pseudomonas_F sp003626975--1||s__Pseudomonas_F sp014700075--16||s__Pseudomonas_H flexibilis--9||s__Pseudomonas_M indica--169||s__Pseudomonas_M sp002286785--4||s__Pseudomonas_N azotifigens--3||s__Pseudomonas_N urumqiensis--1||s__Pseudomonas_O sp002418465--1||s__Pseudomonas_R azotifigens_A--2||s__Pseudopelobacter propionicus--1||s__Pseudophaeobacter sp015665415--1||s__Pseudovibrio exalbescens--3||s__Pusillimonas_A sp002694155--1||s__Pusillimonas_B ginsengisoli_A--2||s__Pyruvatibacter mobilis--5||s__QGON01 sp016756835--1||s__QNZT01 sp003978455--1||s__Quadrisphaera sp014270065--1||s__Quinella sp017614505--1||s__RAAP-1 sp016219185--1||s__RPQJ01 sp019136105--1||s__RPRC01 sp012797715--2||s__RUG12372 sp017939945--1||s__RUG12461 sp902779355--1||s__RXIX01 sp003989075--1||s__RZYC01 sp009930475--1||s__Rahnella inusitata--1||s__Ramlibacter lithotrophicus--2||s__Rhabdaerophilum sp009773635--1||s__Rhizobium hainanense--1||s__Rhizobium sp002211305--1||s__Rhizobium sp007000325--1||s__Rhizobium sp014195325--1||s__Rhodanobacter thiooxydans_A--1||s__Rhodobacter capsulatus_C--1||s__Rhodoferax sp018619435--1||s__Rhodoferax sp903845935--1||s__Rhodoferax sp903873485--3||s__Rhodoferax_B koreense--1||s__Rhodopila sp903944925--1||s__Rhodoplanes sp013377085--1||s__Rivicola pingtungensis--1||s__Rivicola sp002002905--3||s__Romboutsia_D sp000686145--2||s__Roseomonas aerilata--1||s__Roseomonas ludipueritiae--1||s__Rossellomorea sp006715245--2||s__Rubrivivax albus--1||s__Rubrivivax sp016789865--1||s__Rubrivivax sp016790225--1||s__Rubrivivax sp016790395--1||s__Rubrivivax sp016790435--13||s__S010-25 sp015488885--1||s__S0819 sp009295635--2||s__S140-43 sp015491615--2||s__S141-70 sp015490395--1||s__S144-34 sp015494165--2||s__SCN-70-22 sp016794735--1||s__SCRA01 sp004297985--27||s__SCUB01 sp004297465--1||s__SG-bin9 sp002083525--3||s__SKIB01 sp007116635--1||s__SKOM01 sp003562535--7||s__SKVS01 sp009991955--1||s__SLDE01 sp014859545--1||s__SLIM01 sp011390365--1||s__SSA4 sp016712375--1||s__SSSZ01 sp009469685--1||s__STGJ01 sp010435965--2||s__SURF-16 sp018816555--1||s__SURF-52 sp003599195--1||s__SXTU01 sp009922615--1||s__SYSU-D60009 sp013822765--1||s__SZUA-401 sp002869605--2||s__SZUA-493 sp003251535--3||s__SZUA-540 sp009731355--1||s__Saccharibacillus alkalitolerans--7||s__Saccharospirillum sp003054965--2||s__Salinarimonas sp900094735--6||s__Salinibacter ruber--1||s__Salinicola halophyticus--1||s__Salinicola sp002695065--1||s__Salinisphaera hydrothermalis--1||s__Schaedlerella sp009911175--1||s__Sedimentibacter sp002331025--1||s__Sedimenticola thiotaurini--2||s__Selenomonas sputigena--1||s__Selenomonas_A ruminantium_N--1||s__Selenomonas_A sp018052705--1||s__Selenomonas_B sp017635515--4||s__Shewanella amazonensis--1||s__Shewanella carassii--1||s__Shewanella chilikensis--11||s__Shewanella japonica--1||s__Shewanella sp013248905--1||s__Shewanella sp017354945--1||s__Shimia isoporae--1||s__Sideroxydans sp003445795--7||s__Sinorhizobium americanum--1||s__Sinorhizobium psoraleae--1||s__Sinorhizobium sp000513895--1||s__Skermanella mucosa--23||s__Solidesulfovibrio aerotolerans--2||s__Solidesulfovibrio alcoholivorans--3||s__Solidesulfovibrio magneticus--1||s__Solidesulfovibrio magneticus_A--42||s__Solidesulfovibrio magneticus_B--1||s__Solidesulfovibrio sp003525525--4||s__Solirubrobacter soli--1||s__SpSt-583 sp011367385--1||s__SpSt-583 sp016789165--1||s__SpSt-583 sp017999235--2||s__Sphaerotilus montanus--1||s__Sphingobium subterraneum--1||s__Sphingomonas adhaesiva--1||s__Sphingomonas azotifigens--1||s__Sphingomonas leidyi--1||s__Sphingomonas mali--1||s__Sphingomonas naasensis--1||s__Sphingomonas sp001421965--1||s__Sphingomonas sp001557215--1||s__Sphingomonas sp016107325--3||s__Sphingomonas sp017418975--1||s__Sphingorhabdus_B contaminans--1||s__Sphingorhabdus_B sp016721875--1||s__Spirilliplanes yamanashiensis--1||s__Spirillospora albida--1||s__Sporofaciens sp009774295--1||s__Stappia sp016774605--1||s__Stenotrophomonas acidaminiphila--1||s__Stenotrophomonas acidaminiphila_A--1||s__Stenotrophomonas maltophilia_K--2||s__Stenotrophomonas sp002471015--1||s__Stenotrophomonas sp003086795--2||s__Stenotrophomonas tumulicola--1||s__Steroidobacter denitrificans--1||s__Stieleria sp014154935--1||s__Stigmatella aurantiaca_A--2||s__Succinivibrio sp002473165--4||s__Succinivibrio sp900767695--3||s__Succinivibrio sp900770725--12||s__Succinivibrio sp902776275--1||s__Sulfitobacter sp003335585--1||s__Sulfopaludibacter sp900290315--1||s__Sulfuritalea sp001828935--172||s__Sulfuritalea sp903933395--2||s__Symbiobacter mobilis--1||s__Syntrophus sp002067815--1||s__T33-2 sp002860205--1||s__Tardiphaga sp003096755--1||s__Tardiphaga sp014377915--3||s__Tateyamaria sp000814025--1||s__Telmatospirillum sp015654615--1||s__Tepidamorphus gemmatus--1||s__Tepidamorphus sp905479765--1||s__Terracidiphilus sp903849645--1||s__Thalassobaculum_A fulvum--1||s__Thalassobaculum_A sp000171835--2||s__Thalassospira profundimaris_B--1||s__Thalassospira profundimaris_D--2||s__Thalassospira sp002709775--1||s__Thalassospira sp017922435--1||s__Thauera phenylacetica--6||s__Thauera sp000310145--1||s__Thauera sp003963015--2||s__Thauera sp017997795--2||s__Thauera_A nasutitermitis--2||s__Thauera_A rhizosphaerae--1||s__Thermithiobacillus tepidarius--1||s__Thermococcus indicus--1||s__Thioalkalivibrio sp000377785--1||s__Thiobacillus sp001897675--21||s__Thiocystis violacea--7||s__Thiodiazotropha sp003094555--2||s__Thiohalospira halophila--1||s__Thiomonas sp000377645--3||s__Thiorhodovibrio sp000228725--1||s__Tistrella mobilis--1||s__Tolumonas sp008015085--1||s__Treponema_F sp017936345--4||s__Trichlorobacter sp002383415--2||s__Trichlorobacter sp002419465--1||s__Trichlorobacter sp002424705--3||s__Trinickia caryophylli--1||s__Trinickia diaoshuihuensis--1||s__UBA10518 sp011372855--2||s__UBA1321 sp002306945--1||s__UBA1573 sp001871905--1||s__UBA1573 sp003245575--1||s__UBA2250 sp002347285--1||s__UBA2255 sp002347565--4||s__UBA2262 sp018830485--1||s__UBA2286 sp002841355--1||s__UBA2658 sp012516225--1||s__UBA2767 sp002897995--1||s__UBA3402 sp910575585--1||s__UBA4093 sp002083825--1||s__UBA4851 sp002408445--1||s__UBA5123 sp002414225--12||s__UBA5123 sp002415465--1||s__UBA5195 sp903875215--1||s__UBA5202 sp002412795--2||s__UBA5216 sp900299145--1||s__UBA5518 sp903938575--1||s__UBA5619 sp002423465--3||s__UBA6013 sp002428105--1||s__UBA6814 sp002452635--11||s__UBA7803 sp002480525--1||s__UBA8260 sp003134115--14||s__UBA8904 sp012522275--1||s__Undibacterium sp009937955--1||s__Undibacterium sp009937975--1||s__VENG01 sp016278505--1||s__VEOV01 sp012026855--7||s__VJOY01 sp007109405--3||s__VTOM01 sp009765365--3||s__Ventrimonas sp003611875--1||s__Ventrimonas sp910584845--1||s__Vibrio anguillarum--1||s__Vibrio europaeus--1||s__Vibrio kanaloae--5||s__Vibrio metoecus_B--1||s__Vibrio navarrensis--5||s__Vibrio ostreicida--1||s__Vibrio sinaloensis_B--1||s__Vibrio sonorensis--1||s__Vibrio sp013369335--1||s__Vibrio toranzoniae--5||s__Virgisporangium aurantiacum--1||s__Vogesella indigofera--1||s__Vogesella oryzae--1||s__Vogesella sp900090205--2||s__WGLV01 sp016125385--1||s__WLYX01 sp009707705--2||s__WRMS01 sp018436095--1||s__Wenzhouxiangella sp003565625--5||s__Wenzhouxiangella sp010499265--1||s__XN24 sp011064545--1||s__Xanthomonas floridensis--2||s__Xanthomonas_A translucens--1||s__Yoonia litorea--1||s__Z2-YC6860 sp017304505--1||s__ZCTH02-B3 sp002159065--1||s__Zoogloea oleivorans--1||s__Zoogloea sp009026175--1||s__Zoogloea sp017309145--1||s__Zoogloea sp018241685--2||s__Zymobacter palmae--1:evalue_avg=9.162288475256194e-10:evalue_max=2.69e-06:evalue_min=9.4e-118:evalue_std=4.690494319842485e-08:evalue_sum=3.049209604565261e-06:gapopen_avg=0.21364182692307693:gapopen_max=5.0:gapopen_min=0.0:gapopen_std=0.5588592069406696:gapopen_sum=711.0:gtdb_class_counter=c__Acidobacteriae--1||c__Actinomycetia--2||c__Alphaproteobacteria--5||c__Bacilli--9||c__Calescibacteriia--3||c__Campylobacteria--75||c__Clostridia--7||c__Dehalococcoidia--2||c__Desulfovibrionia--1||c__Desulfuromonadia--1||c__Eremiobacteria--1||c__Fusobacteriia--2||c__Gammaproteobacteria--7959||c__Gemmatimonadetes--1||c__Ignavibacteria--1||c__Kryptonia--1||c__Phycisphaerae--1||c__Rhodothermia--1||c__Spirochaetia--6||c__Thermotogae--3||c__UBA11346--1||c__UBA6911--1:gtdb_domain_counter=d__Bacteria--8084:gtdb_family_counter=f__AK92--3||f__Acidihalobacteraceae--1||f__Aeromonadaceae--90||f__Aestuariirhabdaceae--3||f__Alteromonadaceae--461||f__Anoxybacillaceae--2||f__Aquaspirillaceae--2||f__Arcobacteraceae--1||f__Baltobacteraceae--1||f__Bryobacteraceae--1||f__Burkholderiaceae--21||f__CAIKXV01--1||f__Calescibacteriaceae--3||f__Campylobacteraceae--59||f__Celerinatantimonadaceae--5||f__Cellulosilyticaceae--1||f__Cellvibrionaceae--19||f__Chitinibacteraceae--1||f__Chitinimonadaceae--4||f__Chromatiaceae--2||f__Chromobacteriaceae--10||f__Clostridiaceae--2||f__DRMK01--2||f__DSM-6294--8||f__Desulfovibrionaceae--1||f__Ectothiorhodospiraceae--1||f__Enterobacteriaceae--2||f__Ferrovaceae--1||f__Fusobacteriaceae--2||f__GCA-001735895--1||f__GCA-002770795--1||f__GCA-2722455--2||f__GCA-2746535--1||f__GCF-013343005--1||f__GRL18--7||f__Ga0077536--1||f__Gallaecimonadaceae--7||f__Gallionellaceae--1||f__Gemmatimonadaceae--1||f__Granulosicoccaceae--1||f__HP12--1||f__HTCC2089--1||f__Halomonadaceae--74||f__Halorhodospiraceae--7||f__Halothiobacillaceae--2||f__HyVt-429--1||f__J113--1||f__JAADHQ01--1||f__JAADHS01--1||f__JABHGC01--2||f__JABXHR01--1||f__JADFAD01--2||f__JAHRWD01--2||f__Kangiellaceae--8||f__Ketobacteraceae--3||f__Kryptoniaceae--1||f__Lachnospiraceae--2||f__Leeiaceae--1||f__MWEM01--2||f__Marinomonadaceae--73||f__Melioribacteraceae--1||f__Methylococcaceae--3||f__Methylomonadaceae--1||f__Methylophagaceae--5||f__Methylophilaceae--6||f__Micrococcaceae--1||f__Moritellaceae--6||f__Natronospirillaceae--18||f__Neiellaceae--3||f__Nitrincolaceae--57||f__Nitrococcaceae--1||f__Oleiphilaceae--114||f__Petrotogaceae--1||f__Piscirickettsiaceae--5||f__Planococcaceae--3||f__Porticoccaceae--2||f__Pseudohongiellaceae--1||f__Pseudomonadaceae--6005||f__Pseudopelobacteraceae--1||f__Psychrobiaceae--7||f__Psychromonadaceae--23||f__QZLD01--1||f__RPQK01--1||f__Rhodocyclaceae--28||f__S139-57--1||f__S140-43--2||f__S144-34--1||f__SZUA-152--2||f__SZUA-229--2||f__SZUA-6--2||f__Salinibacteraceae--1||f__Sedimenticolaceae--11||f__Shewanellaceae--83||f__Sphingomonadaceae--2||f__Spirochaetaceae_A--2||f__Sporanaerobacteraceae--2||f__Streptomycetaceae--1||f__Succinivibrionaceae--247||f__Sulfurimonadaceae--1||f__Sulfurospirillaceae--14||f__Tepidibacillaceae--1||f__Thioalkalivibrionaceae--1||f__Thiobacillaceae--15||f__Thiohalomonadaceae--7||f__Thiomicrospiraceae--7||f__Treponemataceae--2||f__Tumebacillaceae--3||f__UBA1924--1||f__UBA3065--2||f__UBA3067--5||f__UBA3532--1||f__UBA4486--2||f__UBA5862--1||f__UBA6156--3||f__UBA6186--2||f__UBA6429--3||f__Usitatibacteraceae--1||f__Vibrionaceae--428||f__Zooshikellaceae--11:gtdb_genus_counter=g__41T-STBD-0c-01a--1||g__42-54-T18--2||g__AK92--3||g__Acidihalobacter--1||g__Acidovorax--1||g__Acidovorax_C--1||g__Aeromonas--61||g__Aestuariibacter--3||g__Aestuariirhabdus--3||g__Agarilytica--2||g__Agarivorans--3||g__Algibacillus--1||g__Aliagarivorans--1||g__Aliidiomarina--10||g__Aliikangiella--2||g__Aliivibrio--15||g__Alishewanella--4||g__Alkalimonas--1||g__Alteromonas--30||g__Alteromonas_E--3||g__Alteromonas_F--6||g__Amphritea--17||g__Anaerobiospirillum--55||g__Anaerobiospirillum_A--12||g__Anaerosalibacter--2||g__Anoxybacillus_A--2||g__Aquaspirillum--1||g__Arcobacter_A--1||g__Arhodomonas--1||g__Arsukibacterium--5||g__Arthrobacter_D--1||g__Avisuccinivibrio--10||g__Azoarcus_C--1||g__Azonexus--18||g__BB19--3||g__Bacterioplanes--2||g__Balneatrix--2||g__Bermanella--1||g__Bowmanella--14||g__CAIJXJ01--2||g__CAIKXV01--1||g__CAILHX01--1||g__CAIVHB01--1||g__CAIVXW01--1||g__CGMCC-1-18722--4||g__Calescibacterium--3||g__Campylobacter--12||g__Campylobacter_A--3||g__Campylobacter_B--2||g__Campylobacter_D--40||g__Campylobacter_E--2||g__Castellaniella--2||g__Catenovulum--2||g__Celerinatantimonas--1||g__Cellvibrio--1||g__Chitinimonas--3||g__Chitiniphilus--1||g__Chromobacterium--1||g__Clostridium_H--1||g__Cognaticolwellia--3||g__Colwellia--28||g__Colwellia_A--12||g__Comamonas--4||g__Crenobacter--4||g__DRMK01--2||g__DRQN01--1||g__Denitromonas--4||g__Dongshaea--1||g__Ectothiorhodospira--1||g__Endobugula--1||g__Endoriftia--1||g__Enterovibrio--29||g__Fen-1258--1||g__Ferrimonas--2||g__Flocculibacter--1||g__G2M2-11--1||g__GCA-002282575--2||g__GCA-002402085--1||g__GCA-002733105--2||g__GCA-002733465--4||g__GCA-2401725--6||g__GCA-2706885--1||g__GCA-2722455--2||g__GCA-2746115--2||g__GCA-2746535--1||g__GCF-002020805--1||g__GRL18--7||g__Gallaecimonas--7||g__Gallionella--1||g__Gemmatimonas--1||g__Giesbergeria--2||g__Gilvimarinus--1||g__Glaciecola--4||g__Guyparkeria--2||g__Gynuella--1||g__Hahella--20||g__Halorhodospira--6||g__Halospina--3||g__HdN1--1||g__HyVt-429--1||g__HyVt-448--1||g__Idiomarina--36||g__J021--1||g__J085--4||g__J113--1||g__JAADGZ01--1||g__JAADHQ01--1||g__JAADHS01--1||g__JAAYSX01--1||g__JABHGC01--1||g__JABHHM01--1||g__JABJGS01--2||g__JABXHR01--1||g__JACADU01--1||g__JACNJF01--1||g__JACPVK01--1||g__JACQWY01--1||g__JACRPB01--1||g__JADFAD01--2||g__JADFYS01--2||g__JADGBD01--3||g__JADJCP01--1||g__JAFAKZ01--1||g__JAFGUR01--2||g__JAGOXX01--1||g__JAGPUQ01--1||g__JAHRWD01--2||g__JCM-19050--3||g__JS7-9--2||g__Kangiella--1||g__Kryptonium--1||g__LZORAL124-50-18--2||g__Lacimicrobium--7||g__Leeia--1||g__Litorilituus--5||g__M269--2||g__MM2--1||g__MWEM01--2||g__Mangrovitalea--1||g__Marinimicrobium_A--1||g__Marinobacter--69||g__Marinobacter_A--6||g__Marinobacterium--4||g__Marinobacterium_A--2||g__Marinomonas--73||g__Marinospirillum--33||g__Melaminivora_A--1||g__Methylogaea--2||g__Methylomonas--1||g__Methylophaga--3||g__Microvirgula--1||g__Moritella--6||g__Motilimonas--1||g__Motiliproteus--7||g__Natronospirillum--1||g__Neiella--2||g__Neptunicella--1||g__Neptuniibacter--1||g__Neptunomonas--4||g__Nitrincola--3||g__Novimethylophilus--2||g__Oceanimonas--5||g__Oceanisphaera--6||g__Oceanospirillum--27||g__Oleibacter--2||g__Oleiphilus--4||g__Oleispira--1||g__Ottowia--3||g__PFJX01--8||g__Paludibacterium--2||g__Paraglaciecola--11||g__Pararheinheimera--5||g__Parashewanella--5||g__Parasulfuritortus--1||g__Parvibium--1||g__Pelagibaculum--1||g__Petrotoga--1||g__Photobacterium--70||g__Pigmentiphaga--4||g__Piscirickettsia--5||g__Pleionea--1||g__Plesiomonas--1||g__Pokkaliibacter--4||g__Pontibacterium--2||g__Porticoccus--1||g__Propionivibrio--1||g__Proteiniclasticum--1||g__Proteus--1||g__Pseudidiomarina--2||g__Pseudoalteromonas--202||g__Pseudogulbenkiania--3||g__Pseudohongiella--1||g__Pseudomaricurvus--7||g__Pseudomonas--181||g__Pseudomonas_A--209||g__Pseudomonas_B--72||g__Pseudomonas_C--5||g__Pseudomonas_D--42||g__Pseudomonas_E--5316||g__Pseudomonas_F--97||g__Pseudomonas_H--13||g__Pseudomonas_L--2||g__Pseudomonas_M--6||g__Pseudomonas_N--8||g__Pseudomonas_O--12||g__Pseudomonas_P--3||g__Pseudomonas_Q--10||g__Pseudomonas_R--15||g__Pseudospirillum--7||g__Pseudoteredinibacter--3||g__Psychrobium--7||g__Psychromonas--22||g__Psychrosphaera--6||g__QGON01--4||g__QZLE01--1||g__RGIG665--1||g__RPQK01--1||g__RUG11200--1||g__Ralstonia--1||g__Reidiella--1||g__Reinekea--8||g__Rhabdochromatium--1||g__Rheinheimera--9||g__Rs1--11||g__S012-40--1||g__S139-57--1||g__S140-43--1||g__S144-34--1||g__SKIB01--1||g__SKYL01--1||g__SLDE01--1||g__SZUA-152--1||g__SZUA-229--1||g__SZUA-37--1||g__SZUA-493--1||g__SZUA-6--2||g__Saccharospirillum--5||g__Salinibacter--1||g__Salinibius--2||g__Saliniradius--1||g__Salinivibrio--10||g__Sedimenticola--1||g__Shewanella--76||g__Spartinivicinus--7||g__Sphingobium--1||g__Sphingomonas_N--1||g__Spirochaeta_A--2||g__Streptomyces--1||g__Succinimonas--3||g__Succinivibrio--160||g__Sulfurimonas--1||g__Sulfuritortus--4||g__Sulfurivermis--3||g__Sulfurivirga--5||g__Sulfurospirillum--10||g__Sulfurospirillum_A--4||g__Tamilnaduibacter--1||g__Terasakiispira--7||g__Thalassomonas--9||g__Thalassotalea--19||g__Thalassotalea_B--4||g__Thalassotalea_C--4||g__Thauera--2||g__Thaumasiovibrio--8||g__Thioalkalivibrio--1||g__Thiocystis--1||g__Thiopseudomonas--6||g__Tolumonas--5||g__Treponema_D--2||g__Trichlorobacter--1||g__Tumebacillus_A--3||g__UBA2009--2||g__UBA2679--1||g__UBA2804--6||g__UBA3065--2||g__UBA3067--4||g__UBA3282--1||g__UBA3361--1||g__UBA3532--1||g__UBA4582--1||g__UBA5861--1||g__UBA5862--1||g__UBA5868--1||g__UBA6156--3||g__UBA6259--1||g__UBA6814--1||g__UBA7359--2||g__Ureibacillus--3||g__Usitatibacter--1||g__VJOY01--8||g__Velthaea--1||g__Vibrio--293||g__WG-1--1||g__XY-R5--2||g__Xylophilus--1||g__Zobellella--3||g__Zobellella_C--3||g__Zobellella_D--1||g__Zoogloea--1||g__Zooshikella--4:gtdb_order_counter=o__Actinomycetales--1||o__Arenicellales--1||o__Bacillales--2||o__Bacillales_A--3||o__Baltobacterales--1||o__Bryobacterales--1||o__Burkholderiales--94||o__Calescibacteriales--3||o__Campylobacterales--75||o__Chromatiales--13||o__Clostridiales--2||o__DRMK01--2||o__Desulfovibrionales--1||o__Ectothiorhodospirales--3||o__Enterobacterales--1372||o__Fusobacteriales--2||o__GCA-001735895--1||o__GCA-2746535--1||o__GCF-002020875--7||o__GCF-013343005--1||o__Ga0077536--1||o__Gemmatimonadales--1||o__Geobacterales--1||o__Granulosicoccales--1||o__HP12--1||o__Halothiobacillales--2||o__Ignavibacteriales--1||o__J113--1||o__JAADHQ01--1||o__JAADHS01--1||o__JABHGC01--2||o__JABXHR01--1||o__Kryptoniales--1||o__Lachnospirales--3||o__MWEM01--2||o__Methylococcales--4||o__Nitrococcales--11||o__Nitrosococcales--5||o__Petrotogales--1||o__Phycisphaerales--1||o__Piscirickettsiales--5||o__Pseudomonadales--6399||o__QZLD01--1||o__RPQK01--1||o__Rhodothermales--1||o__S140-43--2||o__S144-34--1||o__SAR202--2||o__SZUA-152--2||o__SZUA-229--2||o__SZUA-6--2||o__Sphingomonadales--2||o__Spirochaetales_A--2||o__Streptomycetales--1||o__Tepidibacillales--1||o__Thiohalomonadales--7||o__Thiomicrospirales--7||o__Tissierellales--2||o__Treponematales--2||o__Tumebacillales--3||o__UBA1280--3||o__UBA4486--2||o__UBA6186--2||o__UBA6429--3||o__Xanthomonadales--1:gtdb_phylum_counter=p__Acidobacteriota--2||p__Actinobacteriota--2||p__Bacteroidota--3||p__Calescibacterota--3||p__Campylobacterota--75||p__Chloroflexota--2||p__Desulfobacterota--1||p__Desulfobacterota_I--1||p__Eremiobacterota--1||p__Firmicutes--9||p__Firmicutes_A--7||p__Fusobacteriota--2||p__Gemmatimonadota--1||p__Planctomycetota--2||p__Proteobacteria--7964||p__Spirochaetota--6||p__Thermotogota--3:gtdb_species_counter=s__41T-STBD-0c-01a sp002009425--1||s__42-54-T18 sp002402125--2||s__AK92 sp003399765--3||s__Acidihalobacter yilgarnenesis--1||s__Acidovorax sp001464865--1||s__Acidovorax_C sp001725235--1||s__Aeromonas allosaccharophila--3||s__Aeromonas aquatica--1||s__Aeromonas australiensis--2||s__Aeromonas bestiarum--1||s__Aeromonas bivalvium--1||s__Aeromonas cavernicola--1||s__Aeromonas caviae--2||s__Aeromonas dhakensis--3||s__Aeromonas diversa--2||s__Aeromonas encheleia--1||s__Aeromonas enteropelogenes--1||s__Aeromonas eucrenophila--1||s__Aeromonas finlandensis--3||s__Aeromonas fluvialis--1||s__Aeromonas fluvialis_A--2||s__Aeromonas hydrophila--2||s__Aeromonas jandaei--4||s__Aeromonas lacus--4||s__Aeromonas media--1||s__Aeromonas molluscorum--1||s__Aeromonas piscicola--2||s__Aeromonas popoffii--3||s__Aeromonas rivipollensis--1||s__Aeromonas rivuli--1||s__Aeromonas sanarellii--1||s__Aeromonas schubertii--2||s__Aeromonas simiae--2||s__Aeromonas sobria--3||s__Aeromonas sp900156095--3||s__Aeromonas taiwanensis--1||s__Aeromonas tecta--1||s__Aeromonas veronii--2||s__Aeromonas veronii_A--2||s__Aestuariibacter salexigens--3||s__Aestuariirhabdus litorea--3||s__Agarilytica rhodophyticola--2||s__Agarivorans albus--1||s__Agarivorans gilvus--1||s__Agarivorans sp900537085--1||s__Algibacillus sp003063625--1||s__Aliagarivorans taiwanensis--1||s__Aliidiomarina maris--3||s__Aliidiomarina sedimenti--2||s__Aliidiomarina soli--3||s__Aliidiomarina sp003290085--1||s__Aliidiomarina taiwanensis--1||s__Aliikangiella coralliicola--1||s__Aliikangiella marina--1||s__Aliivibrio finisterrensis--1||s__Aliivibrio fischeri--1||s__Aliivibrio fischeri_A--1||s__Aliivibrio salmonicida_A--1||s__Aliivibrio sifiae--1||s__Aliivibrio sifiae_A--1||s__Aliivibrio sp001690985--1||s__Aliivibrio sp016764915--2||s__Aliivibrio sp900312675--1||s__Aliivibrio wodanis--5||s__Alishewanella agri--1||s__Alishewanella jeotgali--1||s__Alishewanella longhuensis--1||s__Alishewanella tabrizica--1||s__Alkalimonas amylolytica--1||s__Alteromonas aestuariivivens--1||s__Alteromonas aggregata--1||s__Alteromonas alba--1||s__Alteromonas antoniana--1||s__Alteromonas chungwhensis--1||s__Alteromonas lipolytica--4||s__Alteromonas lipotrueae--1||s__Alteromonas lutimaris--1||s__Alteromonas mangrovi--2||s__Alteromonas marina--1||s__Alteromonas oceani--1||s__Alteromonas pelagimontana--1||s__Alteromonas sp002335925--1||s__Alteromonas sp002691625--1||s__Alteromonas sp002729795--1||s__Alteromonas sp006538325--2||s__Alteromonas sp006538345--1||s__Alteromonas sp009811495--1||s__Alteromonas sp013373625--1||s__Alteromonas sp017794925--2||s__Alteromonas sp018100795--1||s__Alteromonas sp018222405--1||s__Alteromonas sp018860805--1||s__Alteromonas sp018860965--1||s__Alteromonas_E flava--2||s__Alteromonas_E sp018474025--1||s__Alteromonas_F sediminis--3||s__Alteromonas_F sp017368475--3||s__Amphritea atlantica--2||s__Amphritea atlantica_A--1||s__Amphritea balenae--1||s__Amphritea japonica--1||s__Amphritea opalescens--1||s__Amphritea sp016744155--1||s__Amphritea sp016924235--3||s__Amphritea sp018067325--1||s__Amphritea sp018223185--3||s__Amphritea spongicola--3||s__Anaerobiospirillum pullicola--13||s__Anaerobiospirillum pullistercoris--13||s__Anaerobiospirillum sp900543125--7||s__Anaerobiospirillum stercoravium--15||s__Anaerobiospirillum succiniciproducens--7||s__Anaerobiospirillum_A thomasii--12||s__Anaerosalibacter bizertensis--1||s__Anaerosalibacter massiliensis--1||s__Anoxybacillus_A rupiensis--1||s__Anoxybacillus_A tepidamans_A--1||s__Aquaspirillum serpens--1||s__Arcobacter_A sp001655195--1||s__Arhodomonas aquaeolei--1||s__Arsukibacterium ikkense--1||s__Arsukibacterium perlucidum--1||s__Arsukibacterium sp018402695--1||s__Arsukibacterium sp019100565--1||s__Arsukibacterium tuosuense--1||s__Arthrobacter_D sp003602285--1||s__Avisuccinivibrio pullicola--6||s__Avisuccinivibrio stercorigallinarum--4||s__Azoarcus_C sp018122735--1||s__Azonexus agitatus--1||s__Azonexus aromaticus_A--1||s__Azonexus fungiphilus--1||s__Azonexus hydrophilus_A--1||s__Azonexus sp002470165--1||s__Azonexus sp002840765--1||s__Azonexus sp002840785--1||s__Azonexus sp002842145--1||s__Azonexus sp002842345--1||s__Azonexus sp003583745--1||s__Azonexus sp008080565--1||s__Azonexus sp008711155--1||s__Azonexus sp008933675--1||s__Azonexus sp012275485--1||s__Azonexus sp016705475--1||s__Azonexus sp018780195--1||s__Azonexus sp018828385--1||s__Azonexus sp903930395--1||s__BB19 sp016744695--3||s__Bacterioplanes sanyensis--1||s__Bacterioplanes sanyensis_A--1||s__Balneatrix alpica--2||s__Bermanella sp002162985--1||s__Bowmanella denitrificans--3||s__Bowmanella dokdonensis--1||s__Bowmanella pacifica--4||s__Bowmanella sp018531185--6||s__CAIJXJ01 sp903824575--2||s__CAIKXV01 sp014379045--1||s__CAILHX01 sp903834185--1||s__CAIVHB01 sp903893215--1||s__CAIVXW01 sp903910005--1||s__CGMCC-1-18722 sp016746085--4||s__Calescibacterium nevadense--2||s__Calescibacterium sp011364105--1||s__Campylobacter fetus--1||s__Campylobacter hyointestinalis--1||s__Campylobacter iguaniorum--1||s__Campylobacter infans--1||s__Campylobacter lanienae--1||s__Campylobacter lawsonii--1||s__Campylobacter sp002139855--1||s__Campylobacter sp002139875--1||s__Campylobacter sp002139915--1||s__Campylobacter sp017506845--1||s__Campylobacter sp017646085--1||s__Campylobacter testudinum--1||s__Campylobacter_A sp004803855--1||s__Campylobacter_A sp012978815--1||s__Campylobacter_A sp013201975--1||s__Campylobacter_B sputorum--1||s__Campylobacter_B sputorum_B--1||s__Campylobacter_D armoricus--1||s__Campylobacter_D aviculae--1||s__Campylobacter_D avium--1||s__Campylobacter_D coli_A--1||s__Campylobacter_D coli_B--1||s__Campylobacter_D concheus--1||s__Campylobacter_D cuniculorum--1||s__Campylobacter_D estrildidarum--1||s__Campylobacter_D helveticus--1||s__Campylobacter_D hepaticus--1||s__Campylobacter_D hepaticus_A--1||s__Campylobacter_D insulaenigrae--1||s__Campylobacter_D jejuni--1||s__Campylobacter_D jejuni_A--1||s__Campylobacter_D jejuni_B--1||s__Campylobacter_D jejuni_C--1||s__Campylobacter_D jejuni_D--1||s__Campylobacter_D lari--1||s__Campylobacter_D lari_C--1||s__Campylobacter_D lari_D--1||s__Campylobacter_D novaezeelandiae--1||s__Campylobacter_D ornithocola--1||s__Campylobacter_D peloridis--1||s__Campylobacter_D sp000816245--1||s__Campylobacter_D sp003627915--1||s__Campylobacter_D sp004378855--1||s__Campylobacter_D sp006864365--1||s__Campylobacter_D sp006864455--1||s__Campylobacter_D sp006864535--1||s__Campylobacter_D sp008633915--1||s__Campylobacter_D sp016598935--1||s__Campylobacter_D sp016599045--1||s__Campylobacter_D sp900539255--1||s__Campylobacter_D sp900772495--1||s__Campylobacter_D subantarcticus--1||s__Campylobacter_D taeniopygiae--1||s__Campylobacter_D upsaliensis--1||s__Campylobacter_D volucris--1||s__Campylobacter_D volucris_A--1||s__Campylobacter_D vulpis--1||s__Campylobacter_E canadensis--1||s__Campylobacter_E sp018501205--1||s__Castellaniella defragrans--1||s__Castellaniella sp019104865--1||s__Catenovulum sediminis--2||s__Celerinatantimonas diazotrophica--1||s__Cellvibrio polysaccharolyticus--1||s__Chitinimonas arctica--1||s__Chitinimonas koreensis--1||s__Chitinimonas sp002735695--1||s__Chitiniphilus shinanonensis--1||s__Chromobacterium sp002213445--1||s__Clostridium_H botulinum_A--1||s__Cognaticolwellia aestuarii--1||s__Cognaticolwellia chukchiensis--1||s__Cognaticolwellia mytili--1||s__Colwellia aromaticivorans--1||s__Colwellia demingiae--2||s__Colwellia marinimaniae--1||s__Colwellia ponticola--2||s__Colwellia psychrerythraea_A--2||s__Colwellia psychrerythraea_B--1||s__Colwellia psychrerythraea_C--3||s__Colwellia psychrerythraea_D--2||s__Colwellia sp001440345--1||s__Colwellia sp002162675--3||s__Colwellia sp002733765--1||s__Colwellia sp003545415--2||s__Colwellia sp013214175--1||s__Colwellia sp013215465--2||s__Colwellia sp016745015--1||s__Colwellia sp016765685--1||s__Colwellia sp018860755--1||s__Colwellia sp018860915--1||s__Colwellia_A hornerae--2||s__Colwellia_A sp001767295--2||s__Colwellia_A sp013215295--2||s__Colwellia_A sp013215385--1||s__Colwellia_A sp013215655--3||s__Colwellia_A sp014076845--2||s__Comamonas denitrificans_A--1||s__Comamonas phosphati--1||s__Comamonas sp018384835--1||s__Comamonas sp019104825--1||s__Crenobacter cavernae--3||s__Crenobacter luteus--1||s__DRMK01 sp011322575--1||s__DRMK01 sp015488495--1||s__DRQN01 sp011051755--1||s__Denitromonas halophilus--1||s__Denitromonas halophilus_A--1||s__Denitromonas sp008501585--1||s__Denitromonas sp017309585--1||s__Dongshaea marina--1||s__Ectothiorhodospira shaposhnikovii--1||s__Endobugula sertula--1||s__Endoriftia persephone--1||s__Enterovibrio baiacu--2||s__Enterovibrio calviensis--2||s__Enterovibrio celer--2||s__Enterovibrio coralii--2||s__Enterovibrio hollisae--2||s__Enterovibrio indicus--2||s__Enterovibrio marinus--2||s__Enterovibrio nigricans--2||s__Enterovibrio norvegicus--2||s__Enterovibrio norvegicus_A--2||s__Enterovibrio pacificus--2||s__Enterovibrio sedimenti--2||s__Enterovibrio sp001310415--3||s__Enterovibrio sp004116385--2||s__Fen-1258 sp003155655--1||s__Ferrimonas balearica--1||s__Ferrimonas senticii--1||s__Flocculibacter collagenilyticus--1||s__G2M2-11 sp017168195--1||s__GCA-002282575 sp002281095--1||s__GCA-002282575 sp014763665--1||s__GCA-002402085 sp002402085--1||s__GCA-002733105 sp002402245--1||s__GCA-002733105 sp014859375--1||s__GCA-002733465 sp002733465--1||s__GCA-002733465 sp019090895--1||s__GCA-002733465 sp905479925--2||s__GCA-2401725 sp015487235--2||s__GCA-2401725 sp015491935--2||s__GCA-2401725 sp016765535--2||s__GCA-2706885 sp002706885--1||s__GCA-2722455 sp002722455--2||s__GCA-2746115 sp002746115--2||s__GCA-2746535 sp002746535--1||s__GCF-002020805 sp002020805--1||s__GRL18 sp013139395--1||s__GRL18 sp015488755--2||s__GRL18 sp016097415--1||s__GRL18 sp016744375--1||s__GRL18 sp016744395--1||s__GRL18 sp016744995--1||s__Gallaecimonas mangrovi--2||s__Gallaecimonas pentaromativorans--3||s__Gallaecimonas xiamenensis--2||s__Gallionella sp001801025--1||s__Gemmatimonas sp016741895--1||s__Giesbergeria metamorpha--1||s__Giesbergeria psychrophila--1||s__Gilvimarinus polysaccharolyticus--1||s__Glaciecola sp002340325--1||s__Glaciecola sp003203515--1||s__Glaciecola sp015595035--1||s__Glaciecola sp018595715--1||s__Guyparkeria halophila--1||s__Guyparkeria sp016278265--1||s__Gynuella sunshinyii--1||s__Hahella chejuensis--4||s__Hahella ganghwensis--4||s__Hahella sp002260525--4||s__Hahella sp004135205--4||s__Hahella sp018986435--4||s__Halorhodospira abdelmalekii--1||s__Halorhodospira halochloris--2||s__Halorhodospira halophila--1||s__Halorhodospira halophila_A--1||s__Halorhodospira sp003552345--1||s__Halospina salipaludis--1||s__Halospina sp007135745--1||s__Halospina utahensis_A--1||s__HdN1 sp000198515--1||s__HyVt-429 sp011052015--1||s__HyVt-448 sp011051615--1||s__Idiomarina abyssalis--3||s__Idiomarina aquatica--3||s__Idiomarina baltica--2||s__Idiomarina fontislapidosi--2||s__Idiomarina loihiensis--2||s__Idiomarina piscisalsi--2||s__Idiomarina piscisalsi_A--3||s__Idiomarina ramblicola--2||s__Idiomarina seosinensis--2||s__Idiomarina sp001870515--2||s__Idiomarina sp002685255--2||s__Idiomarina sp002729675--1||s__Idiomarina sp002808045--3||s__Idiomarina tyrosinivorans--2||s__Idiomarina xiamenensis--3||s__Idiomarina zobellii--2||s__J021 sp003696665--1||s__J085 sp003695085--4||s__J113 sp003694425--1||s__JAADGZ01 sp015491815--1||s__JAADHQ01 sp011052215--1||s__JAADHS01 sp013151745--1||s__JAAYSX01 sp012518255--1||s__JABHGC01 sp018672285--1||s__JABHHM01 sp018671575--1||s__JABJGS01 sp018703155--2||s__JABXHR01 sp013373515--1||s__JACADU01 sp013388415--1||s__JACNJF01 sp018669845--1||s__JACPVK01 sp016191795--1||s__JACQWY01 sp016209015--1||s__JACRPB01 sp016214175--1||s__JADFAD01 sp015665455--2||s__JADFYS01 sp015231435--1||s__JADFYS01 sp015232955--1||s__JADGBD01 sp009497875--2||s__JADGBD01 sp015231665--1||s__JADJCP01 sp016703155--1||s__JAFAKZ01 sp019234745--1||s__JAFGUR01 sp016938425--1||s__JAFGUR01 sp017988045--1||s__JAGOXX01 sp018059485--1||s__JAGPUQ01 sp016191205--1||s__JAHRWD01 sp016763075--1||s__JAHRWD01 sp019090315--1||s__JCM-19050 sp001310455--3||s__JS7-9 sp004329715--2||s__Kangiella sp013372875--1||s__Kryptonium tengchongense--1||s__LZORAL124-50-18 sp002747395--2||s__Lacimicrobium alkaliphilum--2||s__Lacimicrobium alkaliphilum_B--2||s__Lacimicrobium sp002201535--3||s__Leeia oryzae--1||s__Litorilituus lipolyticus--1||s__Litorilituus sediminis--2||s__Litorilituus sp003545765--2||s__M269 sp004353515--2||s__MM2 sp001645185--1||s__MWEM01 sp002071085--1||s__MWEM01 sp012744415--1||s__Mangrovitalea sediminis--1||s__Marinimicrobium_A alkaliphilum--1||s__Marinobacter adhaerens--2||s__Marinobacter alexandrii--2||s__Marinobacter algicola--1||s__Marinobacter antarcticus--1||s__Marinobacter antarcticus_A--1||s__Marinobacter caseinilyticus--1||s__Marinobacter confluentis--2||s__Marinobacter daqiaonensis--1||s__Marinobacter excellens--1||s__Marinobacter flavimaris--2||s__Marinobacter gudaonensis--3||s__Marinobacter guineae--1||s__Marinobacter halophilus--1||s__Marinobacter halotolerans--1||s__Marinobacter hydrocarbonoclasticus--1||s__Marinobacter litoralis_A--1||s__Marinobacter lutaoensis--1||s__Marinobacter manganoxydans_A--2||s__Marinobacter maritimus--2||s__Marinobacter maroccanus--2||s__Marinobacter nitratireducens--2||s__Marinobacter oulmenensis--1||s__Marinobacter persicus_A--1||s__Marinobacter salarius--2||s__Marinobacter salexigens_A--1||s__Marinobacter salicampi--1||s__Marinobacter salinus--1||s__Marinobacter salsuginis--2||s__Marinobacter santoriniensis--1||s__Marinobacter sediminum--1||s__Marinobacter segnicrescens--1||s__Marinobacter similis--1||s__Marinobacter sp000686085--1||s__Marinobacter sp001650915--1||s__Marinobacter sp002707215--1||s__Marinobacter sp002726615--1||s__Marinobacter sp003441595--1||s__Marinobacter sp003994855--1||s__Marinobacter sp004353225--1||s__Marinobacter sp005298175--1||s__Marinobacter sp008107725--2||s__Marinobacter sp008370345--2||s__Marinobacter sp008795955--1||s__Marinobacter sp013393545--1||s__Marinobacter sp014359475--1||s__Marinobacter sp017301335--2||s__Marinobacter sp018066865--1||s__Marinobacter sp018334495--1||s__Marinobacter sp018402255--1||s__Marinobacter sp018860425--2||s__Marinobacter sp900188315--1||s__Marinobacter sp900188435--1||s__Marinobacter zhejiangensis--1||s__Marinobacter_A bohaiensis--2||s__Marinobacter_A fonticola--1||s__Marinobacter_A nanhaiticus--1||s__Marinobacter_A sp002717955--1||s__Marinobacter_A sp003789045--1||s__Marinobacterium litorale--1||s__Marinobacterium lutimaris--2||s__Marinobacterium mangrovicola--1||s__Marinobacterium_A nitratireducens--1||s__Marinobacterium_A sp013373085--1||s__Marinomonas agarivorans--4||s__Marinomonas alcarazii--4||s__Marinomonas algicola--1||s__Marinomonas aquimarina--1||s__Marinomonas arctica--4||s__Marinomonas balearica--1||s__Marinomonas colpomeniae--1||s__Marinomonas foliarum--2||s__Marinomonas fungiae--1||s__Marinomonas gallaica--1||s__Marinomonas hwangdonensis--2||s__Marinomonas ostreistagni--1||s__Marinomonas ostreistagni_A--1||s__Marinomonas polaris--4||s__Marinomonas pollencensis--2||s__Marinomonas posidonica--2||s__Marinomonas primoryensis--2||s__Marinomonas shanghaiensis--3||s__Marinomonas sp000017285--3||s__Marinomonas sp000153025--5||s__Marinomonas sp001624705--5||s__Marinomonas sp004352855--1||s__Marinomonas sp006385675--1||s__Marinomonas sp008122525--2||s__Marinomonas sp012584435--1||s__Marinomonas sp013373235--3||s__Marinomonas sp016463975--2||s__Marinomonas sp018145875--1||s__Marinomonas sp018336955--4||s__Marinomonas spartinae--4||s__Marinomonas spartinae_A--4||s__Marinospirillum alkaliphilum--5||s__Marinospirillum celere--4||s__Marinospirillum insulare--3||s__Marinospirillum minutulum--4||s__Marinospirillum perlucidum--3||s__Marinospirillum sp007116195--3||s__Marinospirillum sp007119985--3||s__Marinospirillum sp012727935--3||s__Marinospirillum sp014859565--5||s__Melaminivora_A jejuensis--1||s__Methylogaea oryzae--1||s__Methylogaea sp004299145--1||s__Methylomonas sp015711015--1||s__Methylophaga lonarensis--1||s__Methylophaga sp002696735--1||s__Methylophaga sp009711715--1||s__Microvirgula aerodenitrificans--1||s__Moritella marina--1||s__Moritella sp000170855--1||s__Moritella sp001574435--1||s__Moritella sp002836355--1||s__Moritella sp013215705--1||s__Moritella yayanosii--1||s__Motilimonas pumila--1||s__Motiliproteus coralliicola--2||s__Motiliproteus sediminis--1||s__Motiliproteus sp001968815--1||s__Motiliproteus sp004195305--1||s__Motiliproteus sp017309075--2||s__Natronospirillum operosum--1||s__Neiella marina--1||s__Neiella sp014773395--1||s__Neptunicella marina--1||s__Neptuniibacter caesariensis--1||s__Neptunomonas antarctica--1||s__Neptunomonas concharum--1||s__Neptunomonas japonica--1||s__Neptunomonas japonica_A--1||s__Nitrincola alkalilacustris--1||s__Nitrincola alkalisediminis--1||s__Nitrincola tibetensis--1||s__Novimethylophilus kurashikiensis--2||s__Oceanimonas smirnovii--2||s__Oceanimonas sp000243075--3||s__Oceanisphaera avium--1||s__Oceanisphaera litoralis--1||s__Oceanisphaera marina--1||s__Oceanisphaera merdipullorum--1||s__Oceanisphaera sp012518835--1||s__Oceanisphaera sp017498065--1||s__Oceanospirillum beijerinckii--5||s__Oceanospirillum linum--5||s__Oceanospirillum maris--4||s__Oceanospirillum multiglobuliferum--3||s__Oceanospirillum sanctuarii--5||s__Oceanospirillum sp014164585--5||s__Oleibacter sp002724925--1||s__Oleibacter sp006212115--1||s__Oleiphilus messinensis--4||s__Oleispira sp016765295--1||s__Ottowia beijingensis--3||s__PFJX01 sp002281555--1||s__PFJX01 sp002784045--1||s__PFJX01 sp009772925--1||s__PFJX01 sp016219425--1||s__PFJX01 sp016719465--1||s__PFJX01 sp016873935--1||s__PFJX01 sp903835655--1||s__PFJX01 sp903883985--1||s__Paludibacterium purpuratum--1||s__Paludibacterium sp018802765--1||s__Paraglaciecola arctica--2||s__Paraglaciecola arctica_A--1||s__Paraglaciecola arctica_B--1||s__Paraglaciecola hydrolytica--1||s__Paraglaciecola psychrophila--1||s__Paraglaciecola sp002835935--1||s__Paraglaciecola sp004360155--1||s__Paraglaciecola sp009796765--1||s__Paraglaciecola sp009993955--2||s__Pararheinheimera sp003482455--2||s__Pararheinheimera sp004005375--1||s__Pararheinheimera sp017302255--1||s__Pararheinheimera texasensis--1||s__Parashewanella curva--1||s__Parashewanella sp004168585--1||s__Parashewanella sp016900895--1||s__Parashewanella spongiae--1||s__Parashewanella tropica--1||s__Parasulfuritortus sp013335435--1||s__Parvibium lacunae--1||s__Pelagibaculum spongiae--1||s__Petrotoga sp003265365--1||s__Photobacterium alginatilyticum--3||s__Photobacterium angustum--3||s__Photobacterium aphoticum--2||s__Photobacterium aquae--2||s__Photobacterium aquimaris--2||s__Photobacterium carnosum--1||s__Photobacterium chitinilyticum--2||s__Photobacterium damselae--1||s__Photobacterium frigidiphilum--1||s__Photobacterium gaetbulicola--2||s__Photobacterium galatheae--1||s__Photobacterium ganghwense--1||s__Photobacterium halotolerans--2||s__Photobacterium halotolerans_A--2||s__Photobacterium iliopiscarium--1||s__Photobacterium indicum--1||s__Photobacterium jeanii--1||s__Photobacterium kishitanii--2||s__Photobacterium leiognathi--3||s__Photobacterium lipolyticum--1||s__Photobacterium lucens--3||s__Photobacterium lutimaris--1||s__Photobacterium malacitanum--2||s__Photobacterium marinum--3||s__Photobacterium phosphoreum--2||s__Photobacterium piscicola--2||s__Photobacterium profundum--1||s__Photobacterium profundum_A--1||s__Photobacterium proteolyticum--3||s__Photobacterium rosenbergii--1||s__Photobacterium sanctipauli--1||s__Photobacterium sanguinicancri--2||s__Photobacterium sp000153325--3||s__Photobacterium sp003026105--3||s__Photobacterium sp003614885--2||s__Photobacterium sp014841115--1||s__Photobacterium sp018199995--2||s__Photobacterium swingsii--2||s__Photobacterium toruni--1||s__Pigmentiphaga aceris--4||s__Piscirickettsia litoralis--1||s__Piscirickettsia salmonis--2||s__Piscirickettsia sp001644975--2||s__Pleionea sp013373375--1||s__Plesiomonas shigelloides--1||s__Pokkaliibacter plantistimulans--4||s__Pontibacterium sp015209595--2||s__Porticoccus sp006227015--1||s__Propionivibrio sp017990155--1||s__Proteiniclasticum sp018128025--1||s__Proteus columbae--1||s__Pseudidiomarina planktonica--2||s__Pseudoalteromonas aliena--2||s__Pseudoalteromonas amylolytica--2||s__Pseudoalteromonas arabiensis--3||s__Pseudoalteromonas arctica--1||s__Pseudoalteromonas atlantica--1||s__Pseudoalteromonas aurantia--2||s__Pseudoalteromonas aurantia_A--2||s__Pseudoalteromonas byunsanensis--3||s__Pseudoalteromonas caenipelagi--2||s__Pseudoalteromonas citrea--2||s__Pseudoalteromonas denitrificans--3||s__Pseudoalteromonas distincta--1||s__Pseudoalteromonas elyakovii--2||s__Pseudoalteromonas espejiana--1||s__Pseudoalteromonas gelatinilytica--2||s__Pseudoalteromonas haloplanktis--1||s__Pseudoalteromonas lipolytica--2||s__Pseudoalteromonas lipolytica_A--2||s__Pseudoalteromonas lipolytica_C--2||s__Pseudoalteromonas luteoviolacea--4||s__Pseudoalteromonas luteoviolacea_A--4||s__Pseudoalteromonas luteoviolacea_B--3||s__Pseudoalteromonas luteoviolacea_C--4||s__Pseudoalteromonas luteoviolacea_D--3||s__Pseudoalteromonas luteoviolacea_E--4||s__Pseudoalteromonas luteoviolacea_F--3||s__Pseudoalteromonas luteoviolacea_G--3||s__Pseudoalteromonas luteoviolacea_H--3||s__Pseudoalteromonas luteoviolacea_I--3||s__Pseudoalteromonas marina--1||s__Pseudoalteromonas neustonica--3||s__Pseudoalteromonas nigrifaciens--1||s__Pseudoalteromonas peptidolytica--2||s__Pseudoalteromonas phenolica--2||s__Pseudoalteromonas phenolica_A--2||s__Pseudoalteromonas phenolica_B--3||s__Pseudoalteromonas piratica--1||s__Pseudoalteromonas piscicida--2||s__Pseudoalteromonas piscicida_A--2||s__Pseudoalteromonas piscicida_B--2||s__Pseudoalteromonas prydzensis--3||s__Pseudoalteromonas prydzensis_A--3||s__Pseudoalteromonas rhizosphaerae--3||s__Pseudoalteromonas rubra--4||s__Pseudoalteromonas rubra_A--4||s__Pseudoalteromonas rubra_B--4||s__Pseudoalteromonas rubra_D--4||s__Pseudoalteromonas rubra_E--4||s__Pseudoalteromonas rubra_F--4||s__Pseudoalteromonas ruthenica--1||s__Pseudoalteromonas shioyasakiensis--2||s__Pseudoalteromonas shioyasakiensis_A--2||s__Pseudoalteromonas sp001269985--4||s__Pseudoalteromonas sp001282135--4||s__Pseudoalteromonas sp001399975--1||s__Pseudoalteromonas sp001468485--1||s__Pseudoalteromonas sp001469215--2||s__Pseudoalteromonas sp001469895--2||s__Pseudoalteromonas sp001974855--4||s__Pseudoalteromonas sp001974875--1||s__Pseudoalteromonas sp002165575--2||s__Pseudoalteromonas sp002276045--1||s__Pseudoalteromonas sp002289345--2||s__Pseudoalteromonas sp002591815--2||s__Pseudoalteromonas sp002684115--1||s__Pseudoalteromonas sp002685175--1||s__Pseudoalteromonas sp002723455--1||s__Pseudoalteromonas sp002850255--2||s__Pseudoalteromonas sp002964665--3||s__Pseudoalteromonas sp003590335--2||s__Pseudoalteromonas sp004103285--2||s__Pseudoalteromonas sp005886535--2||s__Pseudoalteromonas sp008370255--1||s__Pseudoalteromonas sp009176705--3||s__Pseudoalteromonas sp011378855--1||s__Pseudoalteromonas sp013349995--2||s__Pseudoalteromonas sp014694405--2||s__Pseudoalteromonas sp018069805--2||s__Pseudoalteromonas sp018402495--4||s__Pseudoalteromonas spongiae--1||s__Pseudoalteromonas tetraodonis--4||s__Pseudoalteromonas translucida--1||s__Pseudoalteromonas tunicata--3||s__Pseudoalteromonas ulvae--1||s__Pseudoalteromonas undina--2||s__Pseudoalteromonas viridis--4||s__Pseudoalteromonas xiamenensis--2||s__Pseudogulbenkiania ferrooxidans_A--1||s__Pseudogulbenkiania sp000527175--1||s__Pseudogulbenkiania subflava--1||s__Pseudohongiella sp004535785--1||s__Pseudomaricurvus alkylphenolicus--3||s__Pseudomaricurvus sp002707785--2||s__Pseudomaricurvus sp018863235--2||s__Pseudomonas aeruginosa--6||s__Pseudomonas aeruginosa_A--6||s__Pseudomonas citronellolis--11||s__Pseudomonas delhiensis--10||s__Pseudomonas jinjuensis--7||s__Pseudomonas knackmussii--9||s__Pseudomonas nicosulfuronedens--10||s__Pseudomonas nitritireducens_A--11||s__Pseudomonas nitroreducens--9||s__Pseudomonas nitroreducens_A--6||s__Pseudomonas nitroreducens_B--9||s__Pseudomonas panipatensis--9||s__Pseudomonas sp000349845--5||s__Pseudomonas sp000955805--11||s__Pseudomonas sp002079985--11||s__Pseudomonas sp002796985--5||s__Pseudomonas sp009189165--10||s__Pseudomonas sp014852585--11||s__Pseudomonas sp016919445--11||s__Pseudomonas sp017491605--9||s__Pseudomonas sp017589465--5||s__Pseudomonas_A balearica--4||s__Pseudomonas_A chloritidismutans--3||s__Pseudomonas_A kunmingensis--3||s__Pseudomonas_A kunmingensis_A--3||s__Pseudomonas_A lopnurensis--3||s__Pseudomonas_A nitrititolerans--6||s__Pseudomonas_A saudiphocaensis--5||s__Pseudomonas_A songnenensis--3||s__Pseudomonas_A sp000765155--4||s__Pseudomonas_A sp002692525--3||s__Pseudomonas_A sp003205815--4||s__Pseudomonas_A sp003325755--6||s__Pseudomonas_A sp003488145--3||s__Pseudomonas_A sp003527165--4||s__Pseudomonas_A sp004010935--5||s__Pseudomonas_A sp004331835--7||s__Pseudomonas_A sp007713455--3||s__Pseudomonas_A sp013620795--6||s__Pseudomonas_A stutzeri--5||s__Pseudomonas_A stutzeri_A--3||s__Pseudomonas_A stutzeri_AA--4||s__Pseudomonas_A stutzeri_AB--4||s__Pseudomonas_A stutzeri_AC--3||s__Pseudomonas_A stutzeri_AD--3||s__Pseudomonas_A stutzeri_AE--3||s__Pseudomonas_A stutzeri_AF--1||s__Pseudomonas_A stutzeri_AH--3||s__Pseudomonas_A stutzeri_AI--6||s__Pseudomonas_A stutzeri_AK--4||s__Pseudomonas_A stutzeri_AL--4||s__Pseudomonas_A stutzeri_AM--6||s__Pseudomonas_A stutzeri_AN--7||s__Pseudomonas_A stutzeri_B--3||s__Pseudomonas_A stutzeri_C--3||s__Pseudomonas_A stutzeri_D--6||s__Pseudomonas_A stutzeri_E--6||s__Pseudomonas_A stutzeri_G--5||s__Pseudomonas_A stutzeri_H--4||s__Pseudomonas_A stutzeri_N--4||s__Pseudomonas_A stutzeri_O--6||s__Pseudomonas_A stutzeri_P--4||s__Pseudomonas_A stutzeri_Q--7||s__Pseudomonas_A stutzeri_R--6||s__Pseudomonas_A stutzeri_S--4||s__Pseudomonas_A stutzeri_T--3||s__Pseudomonas_A stutzeri_U--3||s__Pseudomonas_A xanthomarina--5||s__Pseudomonas_A xanthomarina_A--4||s__Pseudomonas_A zhaodongensis--5||s__Pseudomonas_B asuensis--6||s__Pseudomonas_B duriflava--4||s__Pseudomonas_B luteola--6||s__Pseudomonas_B oryzihabitans--6||s__Pseudomonas_B oryzihabitans_B--9||s__Pseudomonas_B oryzihabitans_D--8||s__Pseudomonas_B oryzihabitans_E--4||s__Pseudomonas_B psychrotolerans_B--7||s__Pseudomonas_B psychrotolerans_C--9||s__Pseudomonas_B rhizoryzae--7||s__Pseudomonas_B sp001512295--6||s__Pseudomonas_C caeni--1||s__Pseudomonas_C caeni_A--1||s__Pseudomonas_C sp002342705--1||s__Pseudomonas_C sp012518175--1||s__Pseudomonas_C sp012719655--1||s__Pseudomonas_D aestusnigri--2||s__Pseudomonas_D bauzanensis--2||s__Pseudomonas_D excrementavium--2||s__Pseudomonas_D gallaeciensis--2||s__Pseudomonas_D jilinensis--1||s__Pseudomonas_D laoshanensis--2||s__Pseudomonas_D litoralis--2||s__Pseudomonas_D oceani--1||s__Pseudomonas_D pelagia--1||s__Pseudomonas_D pelagia_A--2||s__Pseudomonas_D pertucinogena--1||s__Pseudomonas_D profundi--2||s__Pseudomonas_D sabulinigri--1||s__Pseudomonas_D sabulinigri_A--1||s__Pseudomonas_D salegens--1||s__Pseudomonas_D salina--2||s__Pseudomonas_D saudimassiliensis--2||s__Pseudomonas_D sp002296055--2||s__Pseudomonas_D sp002683975--1||s__Pseudomonas_D sp002979975--4||s__Pseudomonas_D sp016763285--1||s__Pseudomonas_D xiamenensis--2||s__Pseudomonas_D xinjiangensis--2||s__Pseudomonas_D xinjiangensis_A--1||s__Pseudomonas_D yangmingensis--2||s__Pseudomonas_E abietaniphila--7||s__Pseudomonas_E agarici--5||s__Pseudomonas_E alcaligenes--5||s__Pseudomonas_E alcaligenes_A--3||s__Pseudomonas_E alcaligenes_B--2||s__Pseudomonas_E alcaligenes_C--5||s__Pseudomonas_E alcaliphila--6||s__Pseudomonas_E alcaliphila_B--6||s__Pseudomonas_E alkylphenolica--12||s__Pseudomonas_E alkylphenolica_A--16||s__Pseudomonas_E alkylphenolica_B--16||s__Pseudomonas_E allokribbensis--9||s__Pseudomonas_E amygdali--11||s__Pseudomonas_E anatoliensis--9||s__Pseudomonas_E anguilliseptica--6||s__Pseudomonas_E antarctica--10||s__Pseudomonas_E antarctica_A--9||s__Pseudomonas_E argentinensis--8||s__Pseudomonas_E argentinensis_B--8||s__Pseudomonas_E arsenicoxydans--9||s__Pseudomonas_E arsenicoxydans_A--8||s__Pseudomonas_E asiatica--11||s__Pseudomonas_E asplenii--6||s__Pseudomonas_E asplenii_A--14||s__Pseudomonas_E asturiensis--11||s__Pseudomonas_E atacamensis--9||s__Pseudomonas_E avellanae--9||s__Pseudomonas_E azotoformans--9||s__Pseudomonas_E azotoformans_A--9||s__Pseudomonas_E azotoformans_B--8||s__Pseudomonas_E baetica--9||s__Pseudomonas_E baltica--7||s__Pseudomonas_E batumici--14||s__Pseudomonas_E benzenivorans--5||s__Pseudomonas_E bijieensis--9||s__Pseudomonas_E bohemica--7||s__Pseudomonas_E borbori--4||s__Pseudomonas_E brassicacearum--13||s__Pseudomonas_E brassicacearum_A--10||s__Pseudomonas_E brassicacearum_D--8||s__Pseudomonas_E brassicacearum_E--8||s__Pseudomonas_E brassicae--12||s__Pseudomonas_E brenneri--8||s__Pseudomonas_E bubulae--7||s__Pseudomonas_E campi--2||s__Pseudomonas_E canadensis--8||s__Pseudomonas_E cannabina--11||s__Pseudomonas_E capeferrum--10||s__Pseudomonas_E capeferrum_A--9||s__Pseudomonas_E capsici--10||s__Pseudomonas_E carbonaria--5||s__Pseudomonas_E caricapapayae--14||s__Pseudomonas_E caspiana--11||s__Pseudomonas_E cedrina--11||s__Pseudomonas_E cerasi--12||s__Pseudomonas_E chengduensis--5||s__Pseudomonas_E chengduensis_A--5||s__Pseudomonas_E chlororaphis--8||s__Pseudomonas_E chlororaphis_D--8||s__Pseudomonas_E chlororaphis_E--7||s__Pseudomonas_E chlororaphis_F--8||s__Pseudomonas_E chlororaphis_G--11||s__Pseudomonas_E cichorii--10||s__Pseudomonas_E cichorii_B--11||s__Pseudomonas_E cichorii_C--11||s__Pseudomonas_E cichorii_D--12||s__Pseudomonas_E coleopterorum--7||s__Pseudomonas_E composti--5||s__Pseudomonas_E composti_A--7||s__Pseudomonas_E congelans--11||s__Pseudomonas_E corrugata--8||s__Pseudomonas_E costantinii--13||s__Pseudomonas_E cremoricolorata--6||s__Pseudomonas_E cremoricolorata_A--6||s__Pseudomonas_E cremoris--10||s__Pseudomonas_E crudilactis--9||s__Pseudomonas_E cuatrocienegasensis--5||s__Pseudomonas_E cyclaminis--9||s__Pseudomonas_E daroniae--4||s__Pseudomonas_E deceptionensis--6||s__Pseudomonas_E donghuensis--8||s__Pseudomonas_E dryadis--5||s__Pseudomonas_E edaphica--9||s__Pseudomonas_E endophytica--5||s__Pseudomonas_E entomophila--11||s__Pseudomonas_E entomophila_A--5||s__Pseudomonas_E entomophila_B--5||s__Pseudomonas_E entomophila_C--11||s__Pseudomonas_E eucalypticola--6||s__Pseudomonas_E extremaustralis--8||s__Pseudomonas_E extremorientalis--9||s__Pseudomonas_E fildesensis--9||s__Pseudomonas_E flavescens--7||s__Pseudomonas_E floridensis--10||s__Pseudomonas_E fluorescens--9||s__Pseudomonas_E fluorescens_A--8||s__Pseudomonas_E fluorescens_AA--7||s__Pseudomonas_E fluorescens_AJ--9||s__Pseudomonas_E fluorescens_AM--9||s__Pseudomonas_E fluorescens_AN--10||s__Pseudomonas_E fluorescens_AO--9||s__Pseudomonas_E fluorescens_AP--10||s__Pseudomonas_E fluorescens_AQ--10||s__Pseudomonas_E fluorescens_B--12||s__Pseudomonas_E fluorescens_BA--9||s__Pseudomonas_E fluorescens_BB--8||s__Pseudomonas_E fluorescens_BC--9||s__Pseudomonas_E fluorescens_BD--9||s__Pseudomonas_E fluorescens_BE--9||s__Pseudomonas_E fluorescens_BF--9||s__Pseudomonas_E fluorescens_BG--8||s__Pseudomonas_E fluorescens_BH--9||s__Pseudomonas_E fluorescens_BI--5||s__Pseudomonas_E fluorescens_BJ--9||s__Pseudomonas_E fluorescens_BK--2||s__Pseudomonas_E fluorescens_BM--9||s__Pseudomonas_E fluorescens_BN--8||s__Pseudomonas_E fluorescens_BO--9||s__Pseudomonas_E fluorescens_BP--7||s__Pseudomonas_E fluorescens_BQ--9||s__Pseudomonas_E fluorescens_BR--13||s__Pseudomonas_E fluorescens_BS--6||s__Pseudomonas_E fluorescens_BT--9||s__Pseudomonas_E fluorescens_BU--9||s__Pseudomonas_E fluorescens_BV--8||s__Pseudomonas_E fluorescens_BW--9||s__Pseudomonas_E fluorescens_BX--7||s__Pseudomonas_E fluorescens_BY--8||s__Pseudomonas_E fluorescens_C--8||s__Pseudomonas_E fluorescens_E--8||s__Pseudomonas_E fluorescens_G--9||s__Pseudomonas_E fluorescens_H--9||s__Pseudomonas_E fluorescens_K--9||s__Pseudomonas_E fluorescens_M--9||s__Pseudomonas_E fluorescens_O--8||s__Pseudomonas_E fluorescens_Q--10||s__Pseudomonas_E fluorescens_S--8||s__Pseudomonas_E fluorescens_T--9||s__Pseudomonas_E fluorescens_W--10||s__Pseudomonas_E fluorescens_X--9||s__Pseudomonas_E fluvialis--4||s__Pseudomonas_E fluvialis_A--4||s__Pseudomonas_E foliumensis--10||s__Pseudomonas_E fragi--6||s__Pseudomonas_E fragi_D--6||s__Pseudomonas_E frederiksbergensis--9||s__Pseudomonas_E frederiksbergensis_A--7||s__Pseudomonas_E frederiksbergensis_B--9||s__Pseudomonas_E frederiksbergensis_D--8||s__Pseudomonas_E frederiksbergensis_F--10||s__Pseudomonas_E frederiksbergensis_G--9||s__Pseudomonas_E frederiksbergensis_H--8||s__Pseudomonas_E frederiksbergensis_I--7||s__Pseudomonas_E fulgida--6||s__Pseudomonas_E fulva--7||s__Pseudomonas_E fulva_A--6||s__Pseudomonas_E fulva_B--6||s__Pseudomonas_E fulva_C--5||s__Pseudomonas_E fuscovaginae_A--7||s__Pseudomonas_E fuscovaginae_B--7||s__Pseudomonas_E gessardii--10||s__Pseudomonas_E gingeri_A--9||s__Pseudomonas_E gingeri_B--9||s__Pseudomonas_E gingeri_C--12||s__Pseudomonas_E gingeri_D--12||s__Pseudomonas_E glycinae--8||s__Pseudomonas_E gozinkensis--9||s__Pseudomonas_E graminis--10||s__Pseudomonas_E graminis_B--9||s__Pseudomonas_E graminis_C--10||s__Pseudomonas_E graminis_D--11||s__Pseudomonas_E granadensis--8||s__Pseudomonas_E gregormendelii--8||s__Pseudomonas_E grimontii--8||s__Pseudomonas_E guariconensis--9||s__Pseudomonas_E guariconensis_A--9||s__Pseudomonas_E guguanensis--5||s__Pseudomonas_E guineae--5||s__Pseudomonas_E haemolytica--8||s__Pseudomonas_E helleri--6||s__Pseudomonas_E helleri_A--6||s__Pseudomonas_E helmanticensis--9||s__Pseudomonas_E huaxiensis--12||s__Pseudomonas_E hunanensis--10||s__Pseudomonas_E indoloxydans--5||s__Pseudomonas_E inefficax--11||s__Pseudomonas_E iridis--9||s__Pseudomonas_E japonica--13||s__Pseudomonas_E japonica_A--7||s__Pseudomonas_E jessenii--10||s__Pseudomonas_E juntendi--8||s__Pseudomonas_E kairouanensis--9||s__Pseudomonas_E khazarica--6||s__Pseudomonas_E kielensis--8||s__Pseudomonas_E kilonensis--8||s__Pseudomonas_E kilonensis_B--8||s__Pseudomonas_E kitaguniensis--10||s__Pseudomonas_E koreensis--9||s__Pseudomonas_E koreensis_A--9||s__Pseudomonas_E koreensis_B--9||s__Pseudomonas_E koreensis_C--9||s__Pseudomonas_E koreensis_E--10||s__Pseudomonas_E kribbensis--10||s__Pseudomonas_E lactis--8||s__Pseudomonas_E lalucatii--4||s__Pseudomonas_E laurentiana--12||s__Pseudomonas_E laurylsulfatiphila--9||s__Pseudomonas_E laurylsulfativorans--12||s__Pseudomonas_E leptonychotis--4||s__Pseudomonas_E libanensis--8||s__Pseudomonas_E lini--8||s__Pseudomonas_E lundensis--8||s__Pseudomonas_E lundensis_A--6||s__Pseudomonas_E lurida--9||s__Pseudomonas_E lutea--9||s__Pseudomonas_E mandelii--10||s__Pseudomonas_E mandelii_B--10||s__Pseudomonas_E mandelii_C--9||s__Pseudomonas_E mandelii_D--8||s__Pseudomonas_E mangrovi--1||s__Pseudomonas_E marginalis--8||s__Pseudomonas_E marginalis_B--12||s__Pseudomonas_E marincola--4||s__Pseudomonas_E massiliensis--5||s__Pseudomonas_E mediterranea--7||s__Pseudomonas_E mendocina--7||s__Pseudomonas_E mendocina_A--5||s__Pseudomonas_E mendocina_C--7||s__Pseudomonas_E mendocina_D--4||s__Pseudomonas_E migulae--11||s__Pseudomonas_E mohnii--9||s__Pseudomonas_E monteilii--10||s__Pseudomonas_E monteilii_A--6||s__Pseudomonas_E monteilii_C--13||s__Pseudomonas_E moorei--10||s__Pseudomonas_E moraviensis_A--8||s__Pseudomonas_E mosselii--10||s__Pseudomonas_E mosselii_B--10||s__Pseudomonas_E mosselii_C--13||s__Pseudomonas_E mucidolens--7||s__Pseudomonas_E mucoides--9||s__Pseudomonas_E nabeulensis--9||s__Pseudomonas_E neoaurantiaca--6||s__Pseudomonas_E neuropathica--9||s__Pseudomonas_E oleovorans--5||s__Pseudomonas_E oleovorans_B--6||s__Pseudomonas_E orientalis--10||s__Pseudomonas_E orientalis_A--11||s__Pseudomonas_E orientalis_B--9||s__Pseudomonas_E ovata--9||s__Pseudomonas_E palleroniana--9||s__Pseudomonas_E paracarnis--8||s__Pseudomonas_E parafulva--10||s__Pseudomonas_E parafulva_A--8||s__Pseudomonas_E parafulva_B--7||s__Pseudomonas_E paralactis--8||s__Pseudomonas_E paraversuta--6||s__Pseudomonas_E peli--5||s__Pseudomonas_E pisciculturae--9||s__Pseudomonas_E piscis--10||s__Pseudomonas_E plecoglossicida--9||s__Pseudomonas_E poae--12||s__Pseudomonas_E prosekii--9||s__Pseudomonas_E protegens--10||s__Pseudomonas_E protegens_A--10||s__Pseudomonas_E protegens_B--8||s__Pseudomonas_E proteolytica--9||s__Pseudomonas_E psychrophila--6||s__Pseudomonas_E psychrophila_A--6||s__Pseudomonas_E pudica--11||s__Pseudomonas_E punonensis--7||s__Pseudomonas_E putida--10||s__Pseudomonas_E putida_A--9||s__Pseudomonas_E putida_B--11||s__Pseudomonas_E putida_C--11||s__Pseudomonas_E putida_E--13||s__Pseudomonas_E putida_F--10||s__Pseudomonas_E putida_G--8||s__Pseudomonas_E putida_H--10||s__Pseudomonas_E putida_J--17||s__Pseudomonas_E putida_K--9||s__Pseudomonas_E putida_L--10||s__Pseudomonas_E putida_M--10||s__Pseudomonas_E putida_N--13||s__Pseudomonas_E putida_P--11||s__Pseudomonas_E putida_Q--9||s__Pseudomonas_E putida_R--9||s__Pseudomonas_E putida_S--10||s__Pseudomonas_E putida_T--12||s__Pseudomonas_E putida_U--10||s__Pseudomonas_E putida_V--10||s__Pseudomonas_E putida_W--13||s__Pseudomonas_E qingdaonensis--12||s__Pseudomonas_E quercus--6||s__Pseudomonas_E reactans--9||s__Pseudomonas_E reidholzensis--13||s__Pseudomonas_E reinekei--10||s__Pseudomonas_E rhizosphaerae--7||s__Pseudomonas_E rhodesiae--9||s__Pseudomonas_E salomonii--9||s__Pseudomonas_E saponiphila--10||s__Pseudomonas_E saxonica--6||s__Pseudomonas_E sediminis--4||s__Pseudomonas_E segetis--3||s__Pseudomonas_E seleniipraecipitans--4||s__Pseudomonas_E sichuanensis--12||s__Pseudomonas_E sihuiensis--6||s__Pseudomonas_E silesiensis--8||s__Pseudomonas_E simiae--8||s__Pseudomonas_E sivasensis--10||s__Pseudomonas_E soli--11||s__Pseudomonas_E sp000242655--10||s__Pseudomonas_E sp000263855--9||s__Pseudomonas_E sp000282195--9||s__Pseudomonas_E sp000282215--7||s__Pseudomonas_E sp000282275--9||s__Pseudomonas_E sp000282315--10||s__Pseudomonas_E sp000282375--10||s__Pseudomonas_E sp000282415--13||s__Pseudomonas_E sp000282455--10||s__Pseudomonas_E sp000282475--8||s__Pseudomonas_E sp000282495--8||s__Pseudomonas_E sp000282515--9||s__Pseudomonas_E sp000282535--10||s__Pseudomonas_E sp000346755--9||s__Pseudomonas_E sp000416235--6||s__Pseudomonas_E sp000418555--5||s__Pseudomonas_E sp000497835--9||s__Pseudomonas_E sp000512695--7||s__Pseudomonas_E sp000612585--9||s__Pseudomonas_E sp000631985--10||s__Pseudomonas_E sp000633255--9||s__Pseudomonas_E sp000633395--10||s__Pseudomonas_E sp000690905--9||s__Pseudomonas_E sp000761545--7||s__Pseudomonas_E sp000801235--8||s__Pseudomonas_E sp000829415--10||s__Pseudomonas_E sp000931465--8||s__Pseudomonas_E sp000935045--10||s__Pseudomonas_E sp000955815--10||s__Pseudomonas_E sp001259595--10||s__Pseudomonas_E sp001269775--6||s__Pseudomonas_E sp001269805--9||s__Pseudomonas_E sp001269815--8||s__Pseudomonas_E sp001269925--10||s__Pseudomonas_E sp001297015--9||s__Pseudomonas_E sp001297125--10||s__Pseudomonas_E sp001308855--8||s__Pseudomonas_E sp001320245--12||s__Pseudomonas_E sp001320525--11||s__Pseudomonas_E sp001421885--6||s__Pseudomonas_E sp001422615--10||s__Pseudomonas_E sp001427125--9||s__Pseudomonas_E sp001429045--8||s__Pseudomonas_E sp001446935--4||s__Pseudomonas_E sp001465025--4||s__Pseudomonas_E sp001547895--10||s__Pseudomonas_E sp001592875--3||s__Pseudomonas_E sp001642705--10||s__Pseudomonas_E sp001655595--8||s__Pseudomonas_E sp001655615--7||s__Pseudomonas_E sp001705835--9||s__Pseudomonas_E sp001830395--3||s__Pseudomonas_E sp001945395--7||s__Pseudomonas_E sp001945445--8||s__Pseudomonas_E sp001952855--8||s__Pseudomonas_E sp001984065--8||s__Pseudomonas_E sp002000165--11||s__Pseudomonas_E sp002018875--11||s__Pseudomonas_E sp002025205--5||s__Pseudomonas_E sp002029345--6||s__Pseudomonas_E sp002080045--7||s__Pseudomonas_E sp002112385--9||s__Pseudomonas_E sp002112505--13||s__Pseudomonas_E sp002112885--8||s__Pseudomonas_E sp002113025--9||s__Pseudomonas_E sp002113045--9||s__Pseudomonas_E sp002113125--8||s__Pseudomonas_E sp002113165--11||s__Pseudomonas_E sp002113375--11||s__Pseudomonas_E sp002113595--10||s__Pseudomonas_E sp002163625--3||s__Pseudomonas_E sp002165135--10||s__Pseudomonas_E sp002204795--8||s__Pseudomonas_E sp002263605--8||s__Pseudomonas_E sp002277815--10||s__Pseudomonas_E sp002282595--3||s__Pseudomonas_E sp002286815--8||s__Pseudomonas_E sp002303925--8||s__Pseudomonas_E sp002304225--4||s__Pseudomonas_E sp002338065--7||s__Pseudomonas_E sp002354655--6||s__Pseudomonas_E sp002356535--10||s__Pseudomonas_E sp002379585--6||s__Pseudomonas_E sp002383725--9||s__Pseudomonas_E sp002386445--10||s__Pseudomonas_E sp002419965--8||s__Pseudomonas_E sp002434265--9||s__Pseudomonas_E sp002438125--12||s__Pseudomonas_E sp002439135--6||s__Pseudomonas_E sp002483005--3||s__Pseudomonas_E sp002699985--10||s__Pseudomonas_E sp002753995--13||s__Pseudomonas_E sp002803095--4||s__Pseudomonas_E sp002814235--13||s__Pseudomonas_E sp002836515--9||s__Pseudomonas_E sp002840155--5||s__Pseudomonas_E sp002843585--11||s__Pseudomonas_E sp002843605--10||s__Pseudomonas_E sp002874965--9||s__Pseudomonas_E sp002878485--10||s__Pseudomonas_E sp002901475--9||s__Pseudomonas_E sp002979555--8||s__Pseudomonas_E sp002980155--11||s__Pseudomonas_E sp003013355--8||s__Pseudomonas_E sp003014915--8||s__Pseudomonas_E sp003024385--13||s__Pseudomonas_E sp003033885--8||s__Pseudomonas_E sp003050835--7||s__Pseudomonas_E sp003050925--9||s__Pseudomonas_E sp003052515--9||s__Pseudomonas_E sp003053605--7||s__Pseudomonas_E sp003053805--9||s__Pseudomonas_E sp003060885--6||s__Pseudomonas_E sp003061005--9||s__Pseudomonas_E sp003097075--9||s__Pseudomonas_E sp003097135--7||s__Pseudomonas_E sp003097235--13||s__Pseudomonas_E sp003105155--11||s__Pseudomonas_E sp003151075--10||s__Pseudomonas_E sp003205205--11||s__Pseudomonas_E sp003208235--9||s__Pseudomonas_E sp003208475--9||s__Pseudomonas_E sp003253735--7||s__Pseudomonas_E sp003331055--11||s__Pseudomonas_E sp003428805--12||s__Pseudomonas_E sp003445295--11||s__Pseudomonas_E sp003523465--1||s__Pseudomonas_E sp003595175--4||s__Pseudomonas_E sp003596405--5||s__Pseudomonas_E sp003605735--6||s__Pseudomonas_E sp003696305--4||s__Pseudomonas_E sp003851685--9||s__Pseudomonas_E sp003852235--9||s__Pseudomonas_E sp003852405--9||s__Pseudomonas_E sp003935425--7||s__Pseudomonas_E sp004011755--9||s__Pseudomonas_E sp004124275--9||s__Pseudomonas_E sp004136015--9||s__Pseudomonas_E sp004214895--10||s__Pseudomonas_E sp004310295--9||s__Pseudomonas_E sp004353925--14||s__Pseudomonas_E sp004364435--6||s__Pseudomonas_E sp004519305--10||s__Pseudomonas_E sp004519405--10||s__Pseudomonas_E sp004803755--12||s__Pseudomonas_E sp005508865--3||s__Pseudomonas_E sp005938045--8||s__Pseudomonas_E sp006227205--10||s__Pseudomonas_E sp007713465--7||s__Pseudomonas_E sp007828215--9||s__Pseudomonas_E sp007993865--6||s__Pseudomonas_E sp008369295--8||s__Pseudomonas_E sp008369325--7||s__Pseudomonas_E sp008370045--9||s__Pseudomonas_E sp009391885--12||s__Pseudomonas_E sp009707515--5||s__Pseudomonas_E sp009761815--11||s__Pseudomonas_E sp009763245--6||s__Pseudomonas_E sp009764265--8||s__Pseudomonas_E sp009764645--9||s__Pseudomonas_E sp009799925--2||s__Pseudomonas_E sp009834515--9||s__Pseudomonas_E sp009834565--8||s__Pseudomonas_E sp009861525--10||s__Pseudomonas_E sp009866765--10||s__Pseudomonas_E sp009905435--6||s__Pseudomonas_E sp009905615--8||s__Pseudomonas_E sp009908285--10||s__Pseudomonas_E sp009932725--5||s__Pseudomonas_E sp010095445--8||s__Pseudomonas_E sp011355085--12||s__Pseudomonas_E sp011369485--9||s__Pseudomonas_E sp011752525--10||s__Pseudomonas_E sp011752565--16||s__Pseudomonas_E sp012844475--9||s__Pseudomonas_E sp012935695--8||s__Pseudomonas_E sp012935755--11||s__Pseudomonas_E sp012975065--12||s__Pseudomonas_E sp012985465--10||s__Pseudomonas_E sp012985665--9||s__Pseudomonas_E sp013179515--10||s__Pseudomonas_E sp013184545--3||s__Pseudomonas_E sp013359595--9||s__Pseudomonas_E sp013359695--9||s__Pseudomonas_E sp013385985--10||s__Pseudomonas_E sp013386585--8||s__Pseudomonas_E sp013386825--9||s__Pseudomonas_E sp014164785--2||s__Pseudomonas_E sp014174475--5||s__Pseudomonas_E sp014207255--12||s__Pseudomonas_E sp014268505--9||s__Pseudomonas_E sp014268655--6||s__Pseudomonas_E sp014268745--5||s__Pseudomonas_E sp014268755--12||s__Pseudomonas_E sp014268815--11||s__Pseudomonas_E sp014268825--10||s__Pseudomonas_E sp014268885--9||s__Pseudomonas_E sp014268975--12||s__Pseudomonas_E sp014269185--10||s__Pseudomonas_E sp014270125--8||s__Pseudomonas_E sp014472415--9||s__Pseudomonas_E sp014842265--12||s__Pseudomonas_E sp014851565--6||s__Pseudomonas_E sp014851685--9||s__Pseudomonas_E sp014851765--9||s__Pseudomonas_E sp014851865--6||s__Pseudomonas_E sp014851905--3||s__Pseudomonas_E sp015354575--12||s__Pseudomonas_E sp016518545--9||s__Pseudomonas_E sp016648105--11||s__Pseudomonas_E sp016650635--10||s__Pseudomonas_E sp016650695--8||s__Pseudomonas_E sp016650815--10||s__Pseudomonas_E sp016651105--10||s__Pseudomonas_E sp016651255--5||s__Pseudomonas_E sp016651305--9||s__Pseudomonas_E sp016658545--11||s__Pseudomonas_E sp016865545--12||s__Pseudomonas_E sp016901015--7||s__Pseudomonas_E sp017744435--14||s__Pseudomonas_E sp017875955--11||s__Pseudomonas_E sp017886405--3||s__Pseudomonas_E sp017968885--9||s__Pseudomonas_E sp018325905--10||s__Pseudomonas_E sp018449655--6||s__Pseudomonas_E sp018449725--9||s__Pseudomonas_E sp018816095--5||s__Pseudomonas_E sp018826895--3||s__Pseudomonas_E sp018827205--4||s__Pseudomonas_E sp019139535--9||s__Pseudomonas_E sp019139675--10||s__Pseudomonas_E sp019139835--12||s__Pseudomonas_E sp019145475--9||s__Pseudomonas_E sp019168305--13||s__Pseudomonas_E sp019200975--9||s__Pseudomonas_E sp900005815--9||s__Pseudomonas_E sp900101695--10||s__Pseudomonas_E sp900107395--7||s__Pseudomonas_E sp900108875--7||s__Pseudomonas_E sp900109995--9||s__Pseudomonas_E sp900110765--7||s__Pseudomonas_E sp900113505--8||s__Pseudomonas_E sp900156465--7||s__Pseudomonas_E sp900187425--10||s__Pseudomonas_E sp900187445--7||s__Pseudomonas_E sp900187455--11||s__Pseudomonas_E sp900187505--9||s__Pseudomonas_E sp900187515--9||s__Pseudomonas_E sp900187565--8||s__Pseudomonas_E sp900187605--9||s__Pseudomonas_E sp900187615--7||s__Pseudomonas_E sp900187635--7||s__Pseudomonas_E sp900187645--8||s__Pseudomonas_E sp900475325--9||s__Pseudomonas_E sp900573885--7||s__Pseudomonas_E sp900580675--9||s__Pseudomonas_E sp900580865--9||s__Pseudomonas_E sp900581005--9||s__Pseudomonas_E sp900582195--9||s__Pseudomonas_E sp900582625--7||s__Pseudomonas_E sp900583165--9||s__Pseudomonas_E sp900585815--8||s__Pseudomonas_E sp900585905--8||s__Pseudomonas_E sp900589395--9||s__Pseudomonas_E sp900590755--10||s__Pseudomonas_E sp900591205--9||s__Pseudomonas_E sp900596015--7||s__Pseudomonas_E sp900601905--10||s__Pseudomonas_E sp900602065--11||s__Pseudomonas_E sp902506495--6||s__Pseudomonas_E sp902506505--3||s__Pseudomonas_E sp902506535--3||s__Pseudomonas_E sp903970465--9||s__Pseudomonas_E sp904067045--11||s__Pseudomonas_E straminea--7||s__Pseudomonas_E stutzeri_A--8||s__Pseudomonas_E synxantha--8||s__Pseudomonas_E synxantha_A--8||s__Pseudomonas_E syringae--12||s__Pseudomonas_E syringae_A--9||s__Pseudomonas_E syringae_E--8||s__Pseudomonas_E syringae_F--10||s__Pseudomonas_E syringae_J--11||s__Pseudomonas_E syringae_M--12||s__Pseudomonas_E syringae_P--11||s__Pseudomonas_E syringae_Q--11||s__Pseudomonas_E taeanensis--6||s__Pseudomonas_E taetrolens--6||s__Pseudomonas_E taiwanensis--13||s__Pseudomonas_E thermotolerans--4||s__Pseudomonas_E thivervalensis--7||s__Pseudomonas_E tolaasii--8||s__Pseudomonas_E toyotomiensis--5||s__Pseudomonas_E tremae--11||s__Pseudomonas_E triticumensis--11||s__Pseudomonas_E trivialis--8||s__Pseudomonas_E trivialis_B--9||s__Pseudomonas_E typographi--5||s__Pseudomonas_E umsongensis--8||s__Pseudomonas_E vancouverensis--10||s__Pseudomonas_E veronii--12||s__Pseudomonas_E versuta--6||s__Pseudomonas_E viciae--9||s__Pseudomonas_E viridiflava--11||s__Pseudomonas_E viridiflava_B--9||s__Pseudomonas_E viridiflava_C--9||s__Pseudomonas_E vranovensis--11||s__Pseudomonas_E wadenswilerensis--10||s__Pseudomonas_E weihenstephanensis--8||s__Pseudomonas_E yamanorum--8||s__Pseudomonas_E yamanorum_A--9||s__Pseudomonas_E yamanorum_B--8||s__Pseudomonas_F alcaligenes_A--9||s__Pseudomonas_F furukawaii--6||s__Pseudomonas_F lalkuanensis--10||s__Pseudomonas_F otitidis--8||s__Pseudomonas_F resinovorans--6||s__Pseudomonas_F resinovorans_A--8||s__Pseudomonas_F resinovorans_C--6||s__Pseudomonas_F sp000949385--8||s__Pseudomonas_F sp001708505--7||s__Pseudomonas_F sp003234055--8||s__Pseudomonas_F sp003626975--6||s__Pseudomonas_F sp014700075--8||s__Pseudomonas_F sp018704125--7||s__Pseudomonas_H flexibilis--7||s__Pseudomonas_H sp014836765--6||s__Pseudomonas_L hussainii--2||s__Pseudomonas_M indica--3||s__Pseudomonas_M sp002286785--3||s__Pseudomonas_N azotifigens--6||s__Pseudomonas_N urumqiensis--2||s__Pseudomonas_O kuykendallii--7||s__Pseudomonas_O sp002418465--5||s__Pseudomonas_P matsuisoli--3||s__Pseudomonas_Q kirkiae--6||s__Pseudomonas_Q sp013395055--4||s__Pseudomonas_R azotifigens_A--5||s__Pseudomonas_R nosocomialis--5||s__Pseudomonas_R sp900766265--5||s__Pseudospirillum japonicum--7||s__Pseudoteredinibacter isoporae--3||s__Psychrobium sp001874365--1||s__Psychrobium sp002835545--3||s__Psychrobium sp013214885--1||s__Psychrobium sp013214945--1||s__Psychrobium sp013214965--1||s__Psychromonas aquimarina--4||s__Psychromonas hadalis--3||s__Psychromonas ossibalaenae--3||s__Psychromonas sp000153405--1||s__Psychromonas sp002835465--2||s__Psychromonas sp002835995--3||s__Psychromonas sp004378355--2||s__Psychromonas sp013619145--4||s__Psychrosphaera haliotis--1||s__Psychrosphaera saromensis--1||s__Psychrosphaera sp013373245--2||s__Psychrosphaera sp018860345--2||s__QGON01 sp003349915--1||s__QGON01 sp003660235--1||s__QGON01 sp011947365--1||s__QGON01 sp016756855--1||s__QZLE01 sp004796365--1||s__RGIG665 sp017998495--1||s__RPQK01 sp003819755--1||s__RUG11200 sp902766825--1||s__Ralstonia sp016429285--1||s__Reidiella endopervernicosa--1||s__Reinekea blandensis--4||s__Reinekea marinisedimentorum--1||s__Reinekea sp015687175--2||s__Reinekea thalattae--1||s__Rhabdochromatium marinum--1||s__Rheinheimera aquimaris--1||s__Rheinheimera baltica--1||s__Rheinheimera nanhaiensis--1||s__Rheinheimera pacifica--1||s__Rheinheimera pleomorphica--1||s__Rheinheimera sp001513785--1||s__Rheinheimera sp002840125--1||s__Rheinheimera sp018826295--1||s__Rheinheimera sp018831085--1||s__Rs1 sp000416275--1||s__Rs1 sp000416315--2||s__Rs1 sp002163025--1||s__Rs1 sp013215375--1||s__Rs1 sp013215445--3||s__Rs1 sp013215505--3||s__S012-40 sp015487785--1||s__S139-57 sp015485125--1||s__S140-43 sp015491615--1||s__S144-34 sp015487895--1||s__SKIB01 sp007116635--1||s__SKYL01 sp007127935--1||s__SLDE01 sp014859545--1||s__SZUA-152 sp002401775--1||s__SZUA-229 sp003349885--1||s__SZUA-37 sp003232015--1||s__SZUA-493 sp003251535--1||s__SZUA-6 sp003641675--1||s__SZUA-6 sp013151965--1||s__Saccharospirillum alexandrii--1||s__Saccharospirillum impatiens--1||s__Saccharospirillum salsuginis--1||s__Saccharospirillum sp018402545--2||s__Salinibacter altiplanensis--1||s__Salinibius halmophilus--2||s__Saliniradius amylolyticus--1||s__Salinivibrio costicola--1||s__Salinivibrio kushneri--1||s__Salinivibrio proteolyticus--1||s__Salinivibrio sharmensis--2||s__Salinivibrio siamensis--1||s__Salinivibrio socompensis--2||s__Salinivibrio sp900141775--2||s__Sedimenticola selenatireducens--1||s__Shewanella algae--1||s__Shewanella algicola--1||s__Shewanella algidipiscicola--1||s__Shewanella amazonensis--2||s__Shewanella atlantica--1||s__Shewanella benthica--1||s__Shewanella benthica_A--1||s__Shewanella canadensis--1||s__Shewanella carassii--1||s__Shewanella chilikensis--1||s__Shewanella denitrificans--1||s__Shewanella dokdonensis--5||s__Shewanella fodinae--5||s__Shewanella frigidimarina--1||s__Shewanella halifaxensis--1||s__Shewanella hanedai--1||s__Shewanella indica--1||s__Shewanella khirikhana--1||s__Shewanella litorisediminis--1||s__Shewanella livingstonensis--1||s__Shewanella mangrovi--7||s__Shewanella psychrophila--2||s__Shewanella putrefaciens--1||s__Shewanella saliphila--1||s__Shewanella sediminis--1||s__Shewanella sp000217915--1||s__Shewanella sp001957125--2||s__Shewanella sp002836205--1||s__Shewanella sp002836315--2||s__Shewanella sp002873135--1||s__Shewanella sp007004545--3||s__Shewanella sp007197555--3||s__Shewanella sp012911865--1||s__Shewanella sp013248905--1||s__Shewanella sp014163735--1||s__Shewanella sp014164505--1||s__Shewanella sp017354945--7||s__Shewanella sp017354985--1||s__Shewanella sp018223345--6||s__Shewanella vesiculosa--2||s__Shewanella woodyi--1||s__Shewanella xiamenensis--1||s__Spartinivicinus ruber--4||s__Spartinivicinus sp013425485--3||s__Sphingobium sp002312805--1||s__Sphingomonas_N sp000333335--1||s__Spirochaeta_A thermophila--1||s__Spirochaeta_A thermophila_A--1||s__Streptomyces sp004795055--1||s__Succinimonas amylolytica--1||s__Succinimonas sp002372325--1||s__Succinimonas sp902776415--1||s__Succinivibrio dextrinosolvens--8||s__Succinivibrio dextrinosolvens_A--10||s__Succinivibrio dextrinosolvens_B--10||s__Succinivibrio hippei_A--9||s__Succinivibrio hippei_B--8||s__Succinivibrio sp000431835--6||s__Succinivibrio sp002449335--6||s__Succinivibrio sp002473165--8||s__Succinivibrio sp003456415--8||s__Succinivibrio sp003477345--4||s__Succinivibrio sp012519775--4||s__Succinivibrio sp017469335--6||s__Succinivibrio sp017635415--3||s__Succinivibrio sp017959135--6||s__Succinivibrio sp900315395--5||s__Succinivibrio sp900316175--6||s__Succinivibrio sp900316375--3||s__Succinivibrio sp900317105--10||s__Succinivibrio sp900555115--6||s__Succinivibrio sp900767695--9||s__Succinivibrio sp900770725--12||s__Succinivibrio sp902772715--4||s__Succinivibrio sp902776275--9||s__Sulfurimonas sp001829715--1||s__Sulfuritortus calidifontis--1||s__Sulfuritortus sp002339725--1||s__Sulfuritortus sp013389055--1||s__Sulfuritortus sp016234655--1||s__Sulfurivermis fontis--2||s__Sulfurivermis sp002376325--1||s__Sulfurivirga caldicuralii--1||s__Sulfurivirga caldicuralii_A--2||s__Sulfurivirga sp015490265--2||s__Sulfurospirillum arsenophilum--1||s__Sulfurospirillum halorespirans--1||s__Sulfurospirillum multivorans--1||s__Sulfurospirillum sp000743525--1||s__Sulfurospirillum sp001548035--1||s__Sulfurospirillum sp002162315--1||s__Sulfurospirillum sp002309535--1||s__Sulfurospirillum sp002452855--1||s__Sulfurospirillum sp017860615--1||s__Sulfurospirillum sp018058685--1||s__Sulfurospirillum_A arcachonense--1||s__Sulfurospirillum_A sp002469305--2||s__Sulfurospirillum_A sp002742765--1||s__Tamilnaduibacter salinus--1||s__Terasakiispira papahanaumokuakeensis--7||s__Thalassomonas actiniarum--4||s__Thalassomonas viridans--5||s__Thalassotalea algicola--2||s__Thalassotalea euphylliae_A--4||s__Thalassotalea euphylliae_B--4||s__Thalassotalea euphylliae_C--4||s__Thalassotalea sp014898095--3||s__Thalassotalea sp017744155--2||s__Thalassotalea_B piscium--2||s__Thalassotalea_B profundi--2||s__Thalassotalea_C marina--3||s__Thalassotalea_C sp001913705--1||s__Thauera humireducens--1||s__Thauera sp000310145--1||s__Thaumasiovibrio occultus--2||s__Thaumasiovibrio subtropicus--6||s__Thioalkalivibrio sp000378605--1||s__Thiocystis violacea--1||s__Thiopseudomonas denitrificans--2||s__Thiopseudomonas sp001513435--1||s__Thiopseudomonas sp012728415--2||s__Thiopseudomonas sp018384595--1||s__Tolumonas lignilytica--2||s__Tolumonas sp903931645--3||s__Treponema_D sp017525605--1||s__Treponema_D sp900769975--1||s__Trichlorobacter sp002422265--1||s__Tumebacillus_A algifaecis--1||s__Tumebacillus_A avium--1||s__Tumebacillus_A sp004340785--1||s__UBA2009 sp002335285--1||s__UBA2009 sp002733205--1||s__UBA2679 sp002354735--1||s__UBA2804 sp016284235--2||s__UBA2804 sp900319705--1||s__UBA2804 sp900768635--1||s__UBA2804 sp902782145--1||s__UBA2804 sp902796095--1||s__UBA3065 sp002367415--1||s__UBA3065 sp018882975--1||s__UBA3067 sp002366835--1||s__UBA3067 sp016763235--1||s__UBA3067 sp019090565--2||s__UBA3282 sp014804615--1||s__UBA3361 sp002360535--1||s__UBA3532 sp002376965--1||s__UBA4582 sp019090615--1||s__UBA5861 sp002432635--1||s__UBA5862 sp002408105--1||s__UBA5868 sp002432555--1||s__UBA6156 sp002422365--1||s__UBA6156 sp003241595--1||s__UBA6156 sp005768725--1||s__UBA6259 sp002441135--1||s__UBA6814 sp002452635--1||s__UBA7359 sp012960105--2||s__Ureibacillus endophyticus--1||s__Ureibacillus sp012735355--1||s__Ureibacillus xyleni--1||s__Usitatibacter sp001953215--1||s__VJOY01 sp007109405--8||s__Velthaea versatilis--1||s__Vibrio aerogenes--1||s__Vibrio aestivus--4||s__Vibrio aestuarianus--1||s__Vibrio agarilyticus--4||s__Vibrio alfacsensis--1||s__Vibrio alginolyticus--1||s__Vibrio anguillarum--1||s__Vibrio aquaticus--4||s__Vibrio aquimaris--1||s__Vibrio astriarenae--2||s__Vibrio atlanticus--1||s__Vibrio atypicus--2||s__Vibrio azureus--1||s__Vibrio barjaei--1||s__Vibrio bathopelagicus--1||s__Vibrio bivalvicida--2||s__Vibrio brasiliensis--2||s__Vibrio campbellii--2||s__Vibrio celticus--1||s__Vibrio chagasii--2||s__Vibrio chagasii_A--2||s__Vibrio cholerae--2||s__Vibrio cidicii--2||s__Vibrio cincinnatiensis--2||s__Vibrio coralliilyticus--3||s__Vibrio coralliirubri--1||s__Vibrio crassostreae--1||s__Vibrio crassostreae_C--1||s__Vibrio cyclitrophicus--1||s__Vibrio diabolicus--1||s__Vibrio diazotrophicus--1||s__Vibrio echinoideorum--1||s__Vibrio europaeus--2||s__Vibrio fluvialis--1||s__Vibrio fortis--1||s__Vibrio fujianensis--2||s__Vibrio furnissii--1||s__Vibrio galatheae--2||s__Vibrio gallaecicus--2||s__Vibrio gazogenes--3||s__Vibrio gazogenes_A--3||s__Vibrio gigantis--1||s__Vibrio hangzhouensis--1||s__Vibrio harveyi--1||s__Vibrio hepatarius--1||s__Vibrio hepatarius_A--1||s__Vibrio hepatarius_B--1||s__Vibrio hyugaensis--1||s__Vibrio ichthyoenteri--2||s__Vibrio injensis--2||s__Vibrio jasicida--1||s__Vibrio kanaloae--1||s__Vibrio lentus--1||s__Vibrio lentus_A--1||s__Vibrio madracius--1||s__Vibrio maerlii--1||s__Vibrio mangrovi--3||s__Vibrio marinisediminis--2||s__Vibrio marisflavi--2||s__Vibrio maritimus--2||s__Vibrio maritimus_A--2||s__Vibrio maritimus_B--2||s__Vibrio mediterranei--1||s__Vibrio metoecus--2||s__Vibrio metoecus_B--2||s__Vibrio metschnikovii--2||s__Vibrio mexicanus--4||s__Vibrio mimicus--2||s__Vibrio mytili--1||s__Vibrio natriegens--1||s__Vibrio navarrensis--2||s__Vibrio neptunius--2||s__Vibrio nereis--1||s__Vibrio nigripulchritudo--4||s__Vibrio nitrifigilis--4||s__Vibrio ordalii--1||s__Vibrio orientalis--3||s__Vibrio ostreicida--1||s__Vibrio ouci--3||s__Vibrio owensii--1||s__Vibrio pacinii--3||s__Vibrio palustris--1||s__Vibrio panuliri--2||s__Vibrio parahaemolyticus--1||s__Vibrio pectenicida--1||s__Vibrio penaeicida--5||s__Vibrio penaeicida_A--4||s__Vibrio plantisponsor--2||s__Vibrio ponticus--1||s__Vibrio profundi--1||s__Vibrio proteolyticus--1||s__Vibrio quintilis--1||s__Vibrio renipiscarius--1||s__Vibrio rhizosphaerae--4||s__Vibrio rhodolitus--2||s__Vibrio rotiferianus--1||s__Vibrio ruber--3||s__Vibrio sagamiensis--1||s__Vibrio salilacus--2||s__Vibrio scophthalmi--1||s__Vibrio sinaloensis--3||s__Vibrio sinaloensis_B--2||s__Vibrio sonorensis--4||s__Vibrio sp000169995--2||s__Vibrio sp000171815--1||s__Vibrio sp000176715--1||s__Vibrio sp000272145--1||s__Vibrio sp000287055--4||s__Vibrio sp000316985--1||s__Vibrio sp000960595--2||s__Vibrio sp001506075--4||s__Vibrio sp001635455--2||s__Vibrio sp002100145--1||s__Vibrio sp002342685--3||s__Vibrio sp002342735--4||s__Vibrio sp002563795--2||s__Vibrio sp002608565--1||s__Vibrio sp002812955--2||s__Vibrio sp002873335--1||s__Vibrio sp002873395--1||s__Vibrio sp002875705--1||s__Vibrio sp002877365--3||s__Vibrio sp003144035--1||s__Vibrio sp004804295--1||s__Vibrio sp006124995--1||s__Vibrio sp007124475--2||s__Vibrio sp007858795--1||s__Vibrio sp011306175--2||s__Vibrio sp013113835--2||s__Vibrio sp013114545--2||s__Vibrio sp013114595--2||s__Vibrio sp013114625--4||s__Vibrio sp013369335--3||s__Vibrio sp013369385--3||s__Vibrio sp013394185--2||s__Vibrio sp014596725--1||s__Vibrio sp014694455--4||s__Vibrio sp015278125--1||s__Vibrio sp016900875--1||s__Vibrio sp018222805--1||s__Vibrio sp018223135--1||s__Vibrio sp903986855--2||s__Vibrio spartinae--3||s__Vibrio splendidus--1||s__Vibrio splendidus_F--1||s__Vibrio splendidus_I--1||s__Vibrio splendidus_J--1||s__Vibrio taketomensis--2||s__Vibrio tapetis--4||s__Vibrio tasmaniensis--1||s__Vibrio tasmaniensis_A--1||s__Vibrio tetraodonis--1||s__Vibrio thalassae--1||s__Vibrio toranzoniae--1||s__Vibrio tritonius--3||s__Vibrio tubiashii--2||s__Vibrio tubiashii_A--3||s__Vibrio variabilis--1||s__Vibrio viridaestus--2||s__Vibrio vulnificus--3||s__Vibrio xiamenensis--2||s__Vibrio ziniensis--1||s__WG-1 sp000222855--1||s__XY-R5 sp001660395--2||s__Xylophilus sp016428875--1||s__Zobellella denitrificans--3||s__Zobellella_C endophytica--3||s__Zobellella_D taiwanensis--1||s__Zoogloea sp016789125--1||s__Zooshikella ganghwensis--2||s__Zooshikella sp018837975--2:heptad_counter=MCP-24H--98||MCP-28H--22||MCP-34H--5||MCP-36H--15||MCP-38H--7||MCP-40H--14201||MCP-44H--153||MCP-48H--3||MCP-52H--20||MCP-58H--1||MCP-64H--1:lbd_counter=HBM--119||PAS_3--4||PilJ--1||UNKNOWN--8||dCache_1--63||sCache_2--1:lca_tree=c__Gammaproteobacteria:length_avg=137.81099759615384:length_max=198.0:length_min=21.0:length_std=29.74182122050477:length_sum=458635.0:mismatch_avg=7.685396634615385:mismatch_max=70.0:mismatch_min=0.0:mismatch_std=10.674764128654894:mismatch_sum=25577.0:name=N267148:qcovhsp_avg=99.24368990384616:qcovhsp_max=100.0:qcovhsp_min=95.0:qcovhsp_std=1.2016479376880385:qcovhsp_sum=330283.0:qend_avg=138.21844951923077:qend_max=196.0:qend_min=21.0:qend_std=29.968745302069593:qend_sum=459991.0:qstart_avg=1.6463341346153846:qstart_max=10.0:qstart_min=1.0:qstart_std=1.4303523369322155:qstart_sum=5479.0:ref_name_counter=GB_GCA_000497835.1_protein.faa_KI547169.1_309@PF00015_full_PFAM.416.612--1||GB_GCA_000759445.1_protein.faa_JRMB01000001.1_998@PF00015_full_PFAM.416.609--1||GB_GCA_000759445.1_protein.faa_JRMB01000002.1_794@PF00015_full_PFAM.426.620--1||GB_GCA_001464495.1_protein.faa_LNDZ01000015.1_14@PF00015_full_PFAM.337.526--1||GB_GCA_001465025.1_protein.faa_LNDO01000006.1_15@PF00015_full_PFAM.516.689--30||GB_GCA_002354655.1_protein.faa_DELY01000003.1_249@PF00015_full_PFAM.426.613--5||GB_GCA_002354655.1_protein.faa_DELY01000046.1_32@PF00015_full_PFAM.409.608--1||GB_GCA_002379585.1_protein.faa_DFUE01000019.1_23@PF00015_full_PFAM.425.618--8||GB_GCA_002386445.1_protein.faa_DGIR01000039.1_248@PF00015_full_PFAM.329.520--5||GB_GCA_002432555.1_protein.faa_DJFO01000277.1_6@PF00015_full_PFAM.302.483--1||GB_GCA_002452115.1_protein.faa_DKEJ01000213.1_1@PF00015_full_PFAM.520.640--2||GB_GCA_002452485.1_protein.faa_DKEM01000011.1_3@PF00015_full_PFAM.413.612--1||GB_GCA_002452485.1_protein.faa_DKEM01000017.1_149@PF00015_full_PFAM.463.645--1||GB_GCA_002683575.1_protein.faa_NYTP01000068.1_15@PF00015_full_PFAM.448.616--1||GB_GCA_002796985.1_protein.faa_PEKX01000009.1_394@PF00015_full_PFAM.419.616--2||GB_GCA_003135415.1_protein.faa_PLBP01000003.1_168@PF00015_full_PFAM.288.454--1||GB_GCA_003428805.1_protein.faa_CP031729.1_465@PF00015_full_PFAM.446.627--6||GB_GCA_003428805.1_protein.faa_CP031729.1_5470@PF00015_full_PFAM.484.654--1||GB_GCA_003428805.1_protein.faa_CP031729.1_610@PF00015_full_PFAM.361.577--2||GB_GCA_003523465.1_protein.faa_DQAA01000223.1_4@PF00015_full_PFAM.141.328--1||GB_GCA_003527165.1_protein.faa_DPSI01000398.1_1@PF00015_full_PFAM.353.553--1||GB_GCA_003602285.1_protein.faa_QZVU01000127.1_1@PF00015_full_PFAM.238.404--1||GB_GCA_004010935.1_protein.faa_CP026511.1_1394@PF00015_full_PFAM.441.618--1||GB_GCA_004010935.1_protein.faa_CP026511.1_3047@PF00015_full_PFAM.426.618--1||GB_GCA_005805375.1_protein.faa_SYMT01000189.1_4@PF00015_full_PFAM.281.471--1||GB_GCA_007116195.1_protein.faa_SKIX01000124.1_1@PF00015_full_PFAM.10.49--1||GB_GCA_008501585.1_protein.faa_QQUN01000002.1_49@PF00015_full_PFAM.410.595--10||GB_GCA_009377585.1_protein.faa_WHTS01000057.1_11@PF00015_full_PFAM.333.523--1||GB_GCA_009707705.1_protein.faa_WLYX01000001.1_755@PF00015_full_PFAM.231.323--1||GB_GCA_010671725.1_protein.faa_JAAHBU010000057.1_3@PF00015_full_PFAM.405.498--3||GB_GCA_010671725.1_protein.faa_JAAHBU010000068.1_9@PF00015_full_PFAM.158.231--2||GB_GCA_010671725.1_protein.faa_JAAHBU010000097.1_16@PF00015_full_PFAM.332.505--1||GB_GCA_010671725.1_protein.faa_JAAHBU010000526.1_1@PF00015_full_PFAM.362.442--4||GB_GCA_015233495.1_protein.faa_JADFXQ010000107.1_3@PF00015_full_PFAM.1.32--1||GB_GCA_016222805.1_protein.faa_JACRQG010000024.1_74@PF00015_full_PFAM.287.473--1||GB_GCA_016302095.1_protein.faa_JAEDOE010000284.1_4@PF00015_full_PFAM.11.63--1||GB_GCA_016720685.1_protein.faa_JADKKC010000064.1_15@PF00015_full_PFAM.223.262--2||GB_GCA_016741895.1_protein.faa_JACVCT010000009.1_36@PF00015_full_PFAM.382.461--1||GB_GCA_016932385.1_protein.faa_JAFGCY010000063.1_12@PF00015_full_PFAM.482.649--1||GB_GCA_016937595.1_protein.faa_JAFHKH010000388.1_4@PF00015_full_PFAM.11.164--2||GB_GCA_016937595.1_protein.faa_JAFHKH010000960.1_1@PF00015_full_PFAM.109.225--1||GB_GCA_017309585.1_protein.faa_CP071321.1_2114@PF00015_full_PFAM.471.659--1||GB_GCA_017578085.1_protein.faa_PKQR01000176.1_2@PF00015_full_PFAM.349.538--1||GB_GCA_017744435.1_protein.faa_JAGIBG010000009.1_45@PF00015_full_PFAM.444.626--1||GB_GCA_017886405.1_protein.faa_JAGGNC010000314.1_5@PF00015_full_PFAM.1.65--1||GB_GCA_018816095.1_protein.faa_JAHIWP010000008.1_21@PF00015_full_PFAM.406.615--7||GB_GCA_018826895.1_protein.faa_JAHJYA010000127.1_2@PF00015_full_PFAM.409.614--1||GB_GCA_018827205.1_protein.faa_JAHJXZ010000026.1_9@PF00015_full_PFAM.408.613--6||GB_GCA_019104945.1_protein.faa_JAHRWW010000049.1_2@PF00015_full_PFAM.474.648--1||GB_GCA_019200975.1_protein.faa_JAHTMR010000010.1_192@PF00015_full_PFAM.420.616--1||GB_GCA_900475325.1_protein.faa_LS483371.1_3321@PF00015_full_PFAM.428.611--1||GB_GCA_900475325.1_protein.faa_LS483371.1_4532@PF00015_full_PFAM.440.618--1||GB_GCA_900475325.1_protein.faa_LS483371.1_567@PF00015_full_PFAM.434.617--1||GB_GCA_900596015.1_protein.faa_UVIF01000008.1_20@PF00015_full_PFAM.435.611--1||GB_GCA_900596015.1_protein.faa_UVIF01000016.1_18@PF00015_full_PFAM.437.619--3||GB_GCA_902825215.1_protein.faa_LR782234.1_322@PF00015_full_PFAM.414.616--1||GB_GCA_902825215.1_protein.faa_LR782234.1_3490@PF00015_full_PFAM.521.706--4||GB_GCA_902825215.1_protein.faa_LR782234.1_414@PF00015_full_PFAM.441.615--2||GB_GCA_902825215.1_protein.faa_LR782234.1_4164@PF00015_full_PFAM.511.704--3||RS_GCF_000009045.1_protein.faa_NC_000964.3_3223@PF00015_full_PFAM.434.611--1||RS_GCF_000012985.1_protein.faa_NC_007645.1_1593@PF00015_full_PFAM.299.503--2||RS_GCF_000016565.1_protein.faa_NC_009439.1_2002@PF00015_full_PFAM.521.703--11||RS_GCF_000016565.1_protein.faa_NC_009439.1_732@PF00015_full_PFAM.439.615--4||RS_GCF_000019445.1_protein.faa_NC_010501.1_1012@PF00015_full_PFAM.415.611--6||RS_GCF_000019445.1_protein.faa_NC_010501.1_2080@PF00015_full_PFAM.513.703--7||RS_GCF_000019445.1_protein.faa_NC_010501.1_446@PF00015_full_PFAM.439.617--1||RS_GCF_000019445.1_protein.faa_NC_010501.1_4702@PF00015_full_PFAM.392.626--7||RS_GCF_000019445.1_protein.faa_NC_010501.1_4909@PF00015_full_PFAM.452.618--16||RS_GCF_000019445.1_protein.faa_NC_010501.1_779@PF00015_full_PFAM.441.617--7||RS_GCF_000235745.1_protein.faa_NZ_AGSX01000064.1_33@PF00015_full_PFAM.413.614--1||RS_GCF_000235745.1_protein.faa_NZ_AGSX01000078.1_8@PF00015_full_PFAM.444.629--2||RS_GCF_000259195.1_protein.faa_NZ_JH650790.1_4@PF00015_full_PFAM.422.620--21||RS_GCF_000263715.2_protein.faa_NZ_CM001514.1_4431@PF00015_full_PFAM.510.704--1||RS_GCF_000281895.1_protein.faa_NZ_CM001558.1_5473@PF00015_full_PFAM.6.184--12||RS_GCF_000282375.1_protein.faa_NZ_AKJK01000060.1_47@PF00015_full_PFAM.413.615--1||RS_GCF_000282495.1_protein.faa_NZ_AKJE01000044.1_79@PF00015_full_PFAM.330.522--2||RS_GCF_000282515.1_protein.faa_NZ_AKJD01000063.1_109@PF00015_full_PFAM.411.612--1||RS_GCF_000282535.1_protein.faa_NZ_AKJC01000040.1_12@PF00015_full_PFAM.190.383--2||RS_GCF_000282535.1_protein.faa_NZ_AKJC01000134.1_21@PF00015_full_PFAM.441.617--2||RS_GCF_000282535.1_protein.faa_NZ_AKJC01000327.1_4@PF00015_full_PFAM.419.608--1||RS_GCF_000282655.1_protein.faa_NZ_AKIV01000039.1_173@PF00015_full_PFAM.563.753--1||RS_GCF_000282975.1_protein.faa_NZ_ALJC01000090.1_39@PF00015_full_PFAM.413.616--1||RS_GCF_000305785.2_protein.faa_NC_018868.3_30@PF00015_full_PFAM.330.525--1||RS_GCF_000319305.2_protein.faa_NZ_AMWJ02000001.1_209@PF00015_full_PFAM.407.608--2||RS_GCF_000346755.1_protein.faa_NZ_ANNV01000178.1_5@PF00015_full_PFAM.409.510--2||RS_GCF_000364705.1_protein.faa_NZ_AQOH01000036.1_4@PF00015_full_PFAM.442.616--30||RS_GCF_000397205.1_protein.faa_NC_021237.1_129@PF00015_full_PFAM.408.610--1||RS_GCF_000397205.1_protein.faa_NC_021237.1_577@PF00015_full_PFAM.457.622--1||RS_GCF_000412675.1_protein.faa_NC_021505.1_1169@PF00015_full_PFAM.499.676--4||RS_GCF_000412675.1_protein.faa_NC_021505.1_3725@PF00015_full_PFAM.361.540--1||RS_GCF_000412675.1_protein.faa_NC_021505.1_4940@PF00015_full_PFAM.402.626--2||RS_GCF_000412675.1_protein.faa_NC_021505.1_5073@PF00015_full_PFAM.1.535.634--2||RS_GCF_000412675.1_protein.faa_NC_021505.1_5073@PF00015_full_PFAM.437.536--8||RS_GCF_000412675.1_protein.faa_NC_021505.1_692@PF00015_full_PFAM.440.616--3||RS_GCF_000412675.1_protein.faa_NC_021505.1_918@PF00015_full_PFAM.412.606--2||RS_GCF_000418555.1_protein.faa_NZ_ATKM01000005.1_360@PF00015_full_PFAM.241.422--1||RS_GCF_000423545.1_protein.faa_NZ_AUIE01000005.1_219@PF00015_full_PFAM.514.703--2||RS_GCF_000423545.1_protein.faa_NZ_AUIE01000015.1_34@PF00015_full_PFAM.517.700--19||RS_GCF_000423545.1_protein.faa_NZ_KE384030.1_188@PF00015_full_PFAM.431.614--2||RS_GCF_000423665.1_protein.faa_NZ_KE384069.1_144@PF00015_full_PFAM.367.541--1||RS_GCF_000425785.1_protein.faa_NZ_AUEC01000012.1_119@PF00015_full_PFAM.413.608--5||RS_GCF_000425785.1_protein.faa_NZ_AUEC01000012.1_7@PF00015_full_PFAM.346.517--7||RS_GCF_000425785.1_protein.faa_NZ_AUEC01000033.1_14@PF00015_full_PFAM.454.618--1||RS_GCF_000425785.1_protein.faa_NZ_KE384451.1_219@PF00015_full_PFAM.431.635--2||RS_GCF_000425805.1_protein.faa_NZ_AUED01000002.1_120@PF00015_full_PFAM.454.618--1||RS_GCF_000428585.1_protein.faa_NZ_AUAF01000015.1_49@PF00015_full_PFAM.346.535--1||RS_GCF_000467105.1_protein.faa_NZ_BATI01000009.1_183@PF00015_full_PFAM.516.699--1||RS_GCF_000467105.1_protein.faa_NZ_BATI01000040.1_5@PF00015_full_PFAM.409.612--4||RS_GCF_000498395.2_protein.faa_NZ_CP010979.1_5449@PF00015_full_PFAM.409.609--1||RS_GCF_000498575.2_protein.faa_NZ_AWSQ01000004.1_343@PF00015_full_PFAM.522.701--13||RS_GCF_000512695.2_protein.faa_NZ_AZRW02000026.1_59@PF00015_full_PFAM.402.621--2||RS_GCF_000621225.1_protein.faa_NZ_JHYW01000003.1_189@PF00015_full_PFAM.415.610--3||RS_GCF_000631985.1_protein.faa_NZ_JFYN01000012.1_420@PF00015_full_PFAM.512.704--4||RS_GCF_000689415.1_protein.faa_NZ_HG322950.1_3124@PF00015_full_PFAM.517.699--1||RS_GCF_000689415.1_protein.faa_NZ_HG322950.1_3371@PF00015_full_PFAM.519.701--1||RS_GCF_000689415.1_protein.faa_NZ_HG322950.1_4431@PF00015_full_PFAM.416.619--1||RS_GCF_000689415.1_protein.faa_NZ_HG322950.1_449@PF00015_full_PFAM.438.615--1||RS_GCF_000689415.1_protein.faa_NZ_HG322950.1_5689@PF00015_full_PFAM.444.624--1||RS_GCF_000689415.1_protein.faa_NZ_HG322950.1_868@PF00015_full_PFAM.325.521--3||RS_GCF_000708715.2_protein.faa_NZ_JENB01000009.1_25@PF00015_full_PFAM.404.626--4||RS_GCF_000708715.2_protein.faa_NZ_JENB01000033.1_28@PF00015_full_PFAM.499.676--18||RS_GCF_000711985.1_protein.faa_NZ_KL544005.1_1130@PF00015_full_PFAM.422.616--2||RS_GCF_000730605.1_protein.faa_NZ_BBIS01000008.1_119@PF00015_full_PFAM.412.609--1||RS_GCF_000730605.1_protein.faa_NZ_BBIS01000010.1_166@PF00015_full_PFAM.496.676--12||RS_GCF_000730605.1_protein.faa_NZ_BBIS01000012.1_193@PF00015_full_PFAM.519.705--3||RS_GCF_000730605.1_protein.faa_NZ_BBIS01000024.1_54@PF00015_full_PFAM.461.624--1||RS_GCF_000730605.1_protein.faa_NZ_BBIS01000035.1_1@PF00015_full_PFAM.451.617--1||RS_GCF_000730605.1_protein.faa_NZ_BBIS01000049.1_51@PF00015_full_PFAM.326.520--5||RS_GCF_000730645.1_protein.faa_NZ_BBIU01000010.1_43@PF00015_full_PFAM.428.606--1||RS_GCF_000730645.1_protein.faa_NZ_BBIU01000023.1_70@PF00015_full_PFAM.438.628--5||RS_GCF_000730665.1_protein.faa_NZ_BBIV01000004.1_179@PF00015_full_PFAM.490.673--5||RS_GCF_000730665.1_protein.faa_NZ_BBIV01000013.1_74@PF00015_full_PFAM.428.614--1||RS_GCF_000730665.1_protein.faa_NZ_BBIV01000049.1_31@PF00015_full_PFAM.444.620--2||RS_GCF_000731675.1_protein.faa_NZ_JMIT01000001.1_605@PF00015_full_PFAM.519.705--2||RS_GCF_000731675.1_protein.faa_NZ_JMIT01000004.1_381@PF00015_full_PFAM.441.617--1||RS_GCF_000731675.1_protein.faa_NZ_JMIT01000005.1_125@PF00015_full_PFAM.452.618--2||RS_GCF_000737245.1_protein.faa_NZ_JPQU01000060.1_22@PF00015_full_PFAM.446.618--1||RS_GCF_000737245.1_protein.faa_NZ_JPQU01000069.1_7@PF00015_full_PFAM.324.519--1||RS_GCF_000759535.1_protein.faa_NZ_CP009455.1_2745@PF00015_full_PFAM.413.610--1||RS_GCF_000761155.1_protein.faa_NZ_CP009533.1_1273@PF00015_full_PFAM.332.526--1||RS_GCF_000761155.1_protein.faa_NZ_CP009533.1_2733@PF00015_full_PFAM.449.631--2||RS_GCF_000761155.1_protein.faa_NZ_CP009533.1_532@PF00015_full_PFAM.415.612--12||RS_GCF_000774145.1_protein.faa_NZ_KN322958.1_32@PF00015_full_PFAM.419.619--8||RS_GCF_000774145.1_protein.faa_NZ_KN322982.1_43@PF00015_full_PFAM.413.616--3||RS_GCF_000800255.1_protein.faa_NZ_CP009747.1_21@PF00015_full_PFAM.438.616--1||RS_GCF_000800255.1_protein.faa_NZ_CP009747.1_4099@PF00015_full_PFAM.446.627--1||RS_GCF_000802155.2_protein.faa_NZ_JQGJ02000001.1_471@PF00015_full_PFAM.426.619--3||RS_GCF_000802155.2_protein.faa_NZ_JQGJ02000007.1_155@PF00015_full_PFAM.330.526--1||RS_GCF_000802155.2_protein.faa_NZ_JQGJ02000010.1_196@PF00015_full_PFAM.440.616--7||RS_GCF_000802155.2_protein.faa_NZ_JQGJ02000010.1_40@PF00015_full_PFAM.400.623--2||RS_GCF_000802155.2_protein.faa_NZ_JQGJ02000011.1_161@PF00015_full_PFAM.414.616--5||RS_GCF_000802155.2_protein.faa_NZ_JQGJ02000035.1_17@PF00015_full_PFAM.307.492--3||RS_GCF_000817895.1_protein.faa_NZ_JTGG01000003.1_141@PF00015_full_PFAM.328.524--30||RS_GCF_000817895.1_protein.faa_NZ_JTGG01000003.1_211@PF00015_full_PFAM.504.704--14||RS_GCF_000819785.1_protein.faa_NZ_CDBK01000059.1_9@PF00015_full_PFAM.454.640--1||RS_GCF_000819985.1_protein.faa_NZ_CDBZ01000119.1_2@PF00015_full_PFAM.453.636--2||RS_GCF_000820515.1_protein.faa_NZ_JXDG01000087.1_5@PF00015_full_PFAM.344.423--1||RS_GCF_000935045.1_protein.faa_NZ_JYKS01000054.1_4@PF00015_full_PFAM.441.617--2||RS_GCF_000935045.1_protein.faa_NZ_JYKS01000062.1_23@PF00015_full_PFAM.401.626--1||RS_GCF_000949385.2_protein.faa_NZ_JYKO02000001.1_2160@PF00015_full_PFAM.516.699--1||RS_GCF_000949385.2_protein.faa_NZ_JYKO02000001.1_4752@PF00015_full_PFAM.379.621--1||RS_GCF_000952685.1_protein.faa_NZ_JYHV01000010.1_156@PF00015_full_PFAM.412.612--1||RS_GCF_000952685.1_protein.faa_NZ_JYHV01000037.1_669@PF00015_full_PFAM.525.703--6||RS_GCF_000955805.1_protein.faa_NZ_JYOA01000007.1_448@PF00015_full_PFAM.448.630--1||RS_GCF_000966195.1_protein.faa_NZ_LAHL01000003.1_15@PF00015_full_PFAM.460.630--1||RS_GCF_001023535.1_protein.faa_NZ_CP011020.1_1247@PF00015_full_PFAM.415.616--1||RS_GCF_001023535.1_protein.faa_NZ_CP011020.1_1432@PF00015_full_PFAM.409.612--12||RS_GCF_001186335.1_protein.faa_NZ_CP011507.1_2424@PF00015_full_PFAM.437.616--1||RS_GCF_001186335.1_protein.faa_NZ_CP011507.1_3803@PF00015_full_PFAM.413.620--1||RS_GCF_001186335.1_protein.faa_NZ_CP011507.1_4149@PF00015_full_PFAM.328.526--2||RS_GCF_001238485.1_protein.faa_NZ_LFQK01000027.1_118@PF00015_full_PFAM.402.622--7||RS_GCF_001269655.1_protein.faa_NZ_LHVE01000001.1_224@PF00015_full_PFAM.409.613--22||RS_GCF_001269655.1_protein.faa_NZ_LHVE01000001.1_250@PF00015_full_PFAM.429.616--4||RS_GCF_001269655.1_protein.faa_NZ_LHVE01000001.1_419@PF00015_full_PFAM.401.622--11||RS_GCF_001269655.1_protein.faa_NZ_LHVE01000014.1_139@PF00015_full_PFAM.322.532--4||RS_GCF_001269655.1_protein.faa_NZ_LHVE01000018.1_41@PF00015_full_PFAM.437.597--1||RS_GCF_001269775.1_protein.faa_NZ_LHVL01000008.1_105@PF00015_full_PFAM.330.518--1||RS_GCF_001269885.1_protein.faa_NZ_LHVH01000006.1_15@PF00015_full_PFAM.410.613--1||RS_GCF_001269885.1_protein.faa_NZ_LHVH01000006.1_41@PF00015_full_PFAM.419.613--20||RS_GCF_001269885.1_protein.faa_NZ_LHVH01000007.1_112@PF00015_full_PFAM.401.622--1||RS_GCF_001269885.1_protein.faa_NZ_LHVH01000030.1_6@PF00015_full_PFAM.335.527--3||RS_GCF_001269885.1_protein.faa_NZ_LHVH01000034.1_144@PF00015_full_PFAM.437.597--1||RS_GCF_001269905.1_protein.faa_NZ_LHVK01000014.1_180@PF00015_full_PFAM.415.616--1||RS_GCF_001297015.1_protein.faa_NZ_LIGE01000003.1_57@PF00015_full_PFAM.326.524--6||RS_GCF_001297015.1_protein.faa_NZ_LIGE01000017.1_33@PF00015_full_PFAM.399.622--10||RS_GCF_001297015.1_protein.faa_NZ_LIGE01000018.1_309@PF00015_full_PFAM.411.614--15||RS_GCF_001297015.1_protein.faa_NZ_LIGE01000037.1_38@PF00015_full_PFAM.512.704--2||RS_GCF_001307155.1_protein.faa_NZ_CP012830.1_2217@PF00015_full_PFAM.409.602--1||RS_GCF_001307275.1_protein.faa_NZ_CP012831.1_2126@PF00015_full_PFAM.409.614--3||RS_GCF_001320245.1_protein.faa_NZ_BCBA01000030.1_27@PF00015_full_PFAM.444.626--1||RS_GCF_001429045.1_protein.faa_NZ_LMHY01000002.1_30@PF00015_full_PFAM.422.617--2||RS_GCF_001429045.1_protein.faa_NZ_LMHY01000027.1_332@PF00015_full_PFAM.413.613--2||RS_GCF_001439695.1_protein.faa_NZ_JYLL01000007.1_188@PF00015_full_PFAM.511.704--1||RS_GCF_001439695.1_protein.faa_NZ_JYLL01000011.1_99@PF00015_full_PFAM.523.705--2||RS_GCF_001439695.1_protein.faa_NZ_JYLL01000045.1_29@PF00015_full_PFAM.409.610--2||RS_GCF_001439735.1_protein.faa_NZ_JYLN01000009.1_176@PF00015_full_PFAM.419.620--6||RS_GCF_001439735.1_protein.faa_NZ_JYLN01000012.1_41@PF00015_full_PFAM.520.703--1||RS_GCF_001439785.1_protein.faa_NZ_JYLI01000004.1_214@PF00015_full_PFAM.449.622--1||RS_GCF_001439845.1_protein.faa_NZ_JYLO01000007.1_108@PF00015_full_PFAM.429.615--2||RS_GCF_001513785.1_protein.faa_NZ_LNQS01000010.1_318@PF00015_full_PFAM.323.526--1||RS_GCF_001518815.1_protein.faa_NZ_CP013987.1_288@PF00015_full_PFAM.443.634--2||RS_GCF_001518815.1_protein.faa_NZ_CP013987.1_3820@PF00015_full_PFAM.418.604--1||RS_GCF_001592875.1_protein.faa_NZ_LSOF01000002.1_63@PF00015_full_PFAM.472.661--1||RS_GCF_001592875.1_protein.faa_NZ_LSOF01000008.1_106@PF00015_full_PFAM.516.699--12||RS_GCF_001592875.1_protein.faa_NZ_LSOF01000016.1_5@PF00015_full_PFAM.442.615--19||RS_GCF_001592875.1_protein.faa_NZ_LSOF01000022.1_32@PF00015_full_PFAM.415.613--19||RS_GCF_001605965.1_protein.faa_NZ_CP014947.1_1012@PF00015_full_PFAM.440.618--1||RS_GCF_001605965.1_protein.faa_NZ_CP014947.1_1286@PF00015_full_PFAM.418.618--6||RS_GCF_001605965.1_protein.faa_NZ_CP014947.1_4733@PF00015_full_PFAM.325.524--1||RS_GCF_001623525.1_protein.faa_NZ_CP015225.1_3635@PF00015_full_PFAM.401.622--1||RS_GCF_001623525.1_protein.faa_NZ_CP015225.1_3809@PF00015_full_PFAM.422.617--1||RS_GCF_001642705.1_protein.faa_NZ_LWBV01000004.1_404@PF00015_full_PFAM.440.617--9||RS_GCF_001645105.1_protein.faa_NZ_LKEG01000049.1_26@PF00015_full_PFAM.501.704--4||RS_GCF_001647715.1_protein.faa_NZ_CP015600.1_4740@PF00015_full_PFAM.513.704--5||RS_GCF_001648775.1_protein.faa_NZ_LVEJ01000003.1_138@PF00015_full_PFAM.411.612--2||RS_GCF_001648775.1_protein.faa_NZ_LVEJ01000003.1_319@PF00015_full_PFAM.400.622--1||RS_GCF_001650425.1_protein.faa_NZ_LWCR01000012.1_313@PF00015_full_PFAM.423.613--2||RS_GCF_001655615.1_protein.faa_NZ_CP011567.1_1166@PF00015_full_PFAM.412.616--4||RS_GCF_001661075.1_protein.faa_NZ_CP014870.1_345@PF00015_full_PFAM.435.616--1||RS_GCF_001679645.1_protein.faa_NZ_LRUN01000023.1_77@PF00015_full_PFAM.404.622--1||RS_GCF_001708445.1_protein.faa_NZ_CP015637.1_4653@PF00015_full_PFAM.507.704--2||RS_GCF_001708445.1_protein.faa_NZ_CP015637.1_4690@PF00015_full_PFAM.416.615--2||RS_GCF_001708505.1_protein.faa_NZ_CP015992.1_2442@PF00015_full_PFAM.517.701--1||RS_GCF_001758195.1_protein.faa_NZ_MASR01000002.1_376@PF00015_full_PFAM.368.541--1||RS_GCF_001902145.1_protein.faa_NZ_MRST01000020.1_96@PF00015_full_PFAM.429.615--3||RS_GCF_001902145.1_protein.faa_NZ_MRST01000025.1_511@PF00015_full_PFAM.520.703--9||RS_GCF_001941865.1_protein.faa_NZ_CP016162.1_403@PF00015_full_PFAM.317.519--17||RS_GCF_001941965.1_protein.faa_NZ_MKZO01000002.1_102@PF00015_full_PFAM.487.677--1||RS_GCF_001941965.1_protein.faa_NZ_MKZO01000014.1_108@PF00015_full_PFAM.318.502--2||RS_GCF_001941965.1_protein.faa_NZ_MKZO01000036.1_144@PF00015_full_PFAM.457.625--2||RS_GCF_001969815.1_protein.faa_NZ_MRBK01000017.1_55@PF00015_full_PFAM.434.610--1||RS_GCF_001983175.1_protein.faa_NZ_MNPW01000012.1_180@PF00015_full_PFAM.505.703--1||RS_GCF_002000165.1_protein.faa_NZ_MPAK01000002.1_171@PF00015_full_PFAM.409.612--3||RS_GCF_002000165.1_protein.faa_NZ_MPAK01000002.1_274@PF00015_full_PFAM.434.617--6||RS_GCF_002007785.1_protein.faa_NZ_CP019856.1_4737@PF00015_full_PFAM.415.615--1||RS_GCF_002018875.1_protein.faa_NZ_MVOL01000002.1_333@PF00015_full_PFAM.438.617--1||RS_GCF_002021815.1_protein.faa_NZ_CP019952.1_326@PF00015_full_PFAM.420.617--1||RS_GCF_002022265.1_protein.faa_NZ_MSDE01000002.1_223@PF00015_full_PFAM.411.622--2||RS_GCF_002025205.1_protein.faa_NZ_CP019947.1_789@PF00015_full_PFAM.444.631--1||RS_GCF_002025705.1_protein.faa_NZ_CP018846.1_4800@PF00015_full_PFAM.412.607--1||RS_GCF_002025705.1_protein.faa_NZ_CP018846.1_49@PF00015_full_PFAM.453.618--5||RS_GCF_002087235.1_protein.faa_NZ_MUIO01000012.1_101@PF00015_full_PFAM.420.619--1||RS_GCF_002087235.1_protein.faa_NZ_MUIO01000018.1_27@PF00015_full_PFAM.441.618--2||RS_GCF_002091635.1_protein.faa_NZ_BDAC01000001.1_19@PF00015_full_PFAM.457.622--11||RS_GCF_002091635.1_protein.faa_NZ_BDAC01000004.1_50@PF00015_full_PFAM.411.619--1||RS_GCF_002091635.1_protein.faa_NZ_BDAC01000009.1_186@PF00015_full_PFAM.345.525--1||RS_GCF_002091635.1_protein.faa_NZ_BDAC01000022.1_76@PF00015_full_PFAM.430.617--5||RS_GCF_002091715.1_protein.faa_NZ_BDAG01000019.1_69@PF00015_full_PFAM.432.617--1||RS_GCF_002091715.1_protein.faa_NZ_BDAG01000028.1_18@PF00015_full_PFAM.429.602--2||RS_GCF_002091715.1_protein.faa_NZ_BDAG01000036.1_38@PF00015_full_PFAM.420.618--24||RS_GCF_002091715.1_protein.faa_NZ_BDAG01000051.1_16@PF00015_full_PFAM.520.706--1||RS_GCF_002091755.1_protein.faa_NZ_BDAI01000020.1_37@PF00015_full_PFAM.456.636--1||RS_GCF_002094795.1_protein.faa_NZ_NBWC01000002.1_274@PF00015_full_PFAM.334.511--6||RS_GCF_002094795.1_protein.faa_NZ_NBWC01000002.1_402@PF00015_full_PFAM.400.626--21||RS_GCF_002094795.1_protein.faa_NZ_NBWC01000003.1_125@PF00015_full_PFAM.513.698--8||RS_GCF_002094795.1_protein.faa_NZ_NBWC01000014.1_120@PF00015_full_PFAM.444.619--2||RS_GCF_002094795.1_protein.faa_NZ_NBWC01000029.1_1@PF00015_full_PFAM.1.126--8||RS_GCF_002094795.1_protein.faa_NZ_NBWC01000033.1_19@PF00015_full_PFAM.441.617--2||RS_GCF_002094795.1_protein.faa_NZ_NBWC01000046.1_9@PF00015_full_PFAM.330.522--2||RS_GCF_002112505.1_protein.faa_NZ_NEHW01000001.1_446@PF00015_full_PFAM.485.677--2||RS_GCF_002112505.1_protein.faa_NZ_NEHW01000002.1_54@PF00015_full_PFAM.324.520--25||RS_GCF_002112505.1_protein.faa_NZ_NEHW01000003.1_245@PF00015_full_PFAM.442.626--2||RS_GCF_002112505.1_protein.faa_NZ_NEHW01000007.1_121@PF00015_full_PFAM.448.624--1||RS_GCF_002113045.1_protein.faa_NZ_NEJJ01000003.1_323@PF00015_full_PFAM.417.616--1||RS_GCF_002113165.1_protein.faa_NZ_NEJR01000030.1_1@PF00015_full_PFAM.405.626--11||RS_GCF_002113375.1_protein.faa_NZ_NEHO01000007.1_168@PF00015_full_PFAM.415.612--1||RS_GCF_002113595.1_protein.faa_NZ_NEIU01000005.1_143@PF00015_full_PFAM.520.704--4||RS_GCF_002158995.1_protein.faa_NZ_LOHF01000007.1_165@PF00015_full_PFAM.440.618--4||RS_GCF_002158995.1_protein.faa_NZ_LOHF01000015.1_109@PF00015_full_PFAM.321.517--1||RS_GCF_002165135.1_protein.faa_NZ_NFZQ01000003.1_194@PF00015_full_PFAM.411.606--16||RS_GCF_002197815.1_protein.faa_NZ_NIUB01000003.1_22@PF00015_full_PFAM.343.498--1||RS_GCF_002197815.1_protein.faa_NZ_NIUB01000015.1_115@PF00015_full_PFAM.407.618--2||RS_GCF_002197815.1_protein.faa_NZ_NIUB01000017.1_38@PF00015_full_PFAM.476.655--1||RS_GCF_002204795.1_protein.faa_NZ_NIXO01000018.1_81@PF00015_full_PFAM.72.110--1||RS_GCF_002236105.1_protein.faa_NZ_NIWU01000004.1_193@PF00015_full_PFAM.435.615--1||RS_GCF_002236105.1_protein.faa_NZ_NIWU01000004.1_292@PF00015_full_PFAM.411.612--1||RS_GCF_002236115.1_protein.faa_NZ_NIWT01000006.1_216@PF00015_full_PFAM.413.616--1||RS_GCF_002243515.1_protein.faa_NZ_CP022657.1_1725@PF00015_full_PFAM.306.469--1||RS_GCF_002269125.1_protein.faa_NZ_NQKI01000045.1_22@PF00015_full_PFAM.421.620--1||RS_GCF_002277815.1_protein.faa_NZ_NKJI01000022.1_52@PF00015_full_PFAM.506.706--18||RS_GCF_002286785.1_protein.faa_NZ_MUJY01000099.1_14@PF00015_full_PFAM.446.617--4||RS_GCF_002287825.1_protein.faa_NZ_NRST01000001.1_1985@PF00015_full_PFAM.427.618--1||RS_GCF_002287825.1_protein.faa_NZ_NRST01000001.1_2349@PF00015_full_PFAM.412.612--2||RS_GCF_002303925.1_protein.faa_NZ_MRCS01000005.1_111@PF00015_full_PFAM.421.617--1||RS_GCF_002355475.1_protein.faa_NZ_AP014862.1_1131@PF00015_full_PFAM.408.610--13||RS_GCF_002355475.1_protein.faa_NZ_AP014862.1_2491@PF00015_full_PFAM.516.699--7||RS_GCF_002355475.1_protein.faa_NZ_AP014862.1_311@PF00015_full_PFAM.331.510--11||RS_GCF_002355475.1_protein.faa_NZ_AP014862.1_5017@PF00015_full_PFAM.446.615--10||RS_GCF_002355475.1_protein.faa_NZ_AP014862.1_5106@PF00015_full_PFAM.380.622--2||RS_GCF_002356095.1_protein.faa_NZ_AP015029.1_1951@PF00015_full_PFAM.429.606--22||RS_GCF_002356095.1_protein.faa_NZ_AP015029.1_3044@PF00015_full_PFAM.520.705--5||RS_GCF_002356095.1_protein.faa_NZ_AP015029.1_342@PF00015_full_PFAM.454.618--1||RS_GCF_002356095.1_protein.faa_NZ_AP015029.1_4575@PF00015_full_PFAM.495.676--5||RS_GCF_002356095.1_protein.faa_NZ_AP015029.1_4830@PF00015_full_PFAM.406.609--12||RS_GCF_002356095.1_protein.faa_NZ_AP015029.1_5509@PF00015_full_PFAM.417.616--64||RS_GCF_002356095.1_protein.faa_NZ_AP015029.1_5510@PF00015_full_PFAM.445.627--5||RS_GCF_002356535.2_protein.faa_NZ_AP017423.2_4111@PF00015_full_PFAM.518.706--1||RS_GCF_002356535.2_protein.faa_NZ_AP017423.2_4720@PF00015_full_PFAM.324.523--1||RS_GCF_002563895.1_protein.faa_NZ_PDJB01000001.1_543@PF00015_full_PFAM.457.622--2||RS_GCF_002736125.1_protein.faa_NZ_CP024085.1_1705@PF00015_full_PFAM.417.606--5||RS_GCF_002736125.1_protein.faa_NZ_CP024085.1_4953@PF00015_full_PFAM.429.616--2||RS_GCF_002741075.1_protein.faa_NZ_CP016634.1_3307@PF00015_full_PFAM.630.811--3||RS_GCF_002741075.1_protein.faa_NZ_CP016634.1_3744@PF00015_full_PFAM.475.659--1||RS_GCF_002741075.1_protein.faa_NZ_CP016634.1_4206@PF00015_full_PFAM.332.512--6||RS_GCF_002741075.1_protein.faa_NZ_CP016634.1_4805@PF00015_full_PFAM.450.620--2||RS_GCF_002741075.1_protein.faa_NZ_CP016634.1_711@PF00015_full_PFAM.413.610--4||RS_GCF_002803095.1_protein.faa_NZ_PGLR01000038.1_24@PF00015_full_PFAM.504.705--1||RS_GCF_002806685.1_protein.faa_NZ_PHTD01000002.1_144@PF00015_full_PFAM.461.626--1||RS_GCF_002806685.1_protein.faa_NZ_PHTD01000002.1_277@PF00015_full_PFAM.440.617--1||RS_GCF_002806685.1_protein.faa_NZ_PHTD01000002.1_296@PF00015_full_PFAM.413.611--3||RS_GCF_002806685.1_protein.faa_NZ_PHTD01000004.1_140@PF00015_full_PFAM.411.602--1||RS_GCF_002806685.1_protein.faa_NZ_PHTD01000004.1_73@PF00015_full_PFAM.327.522--1||RS_GCF_002806685.1_protein.faa_NZ_PHTD01000006.1_295@PF00015_full_PFAM.323.503--1||RS_GCF_002813445.1_protein.faa_NZ_PHHD01000001.1_1422@PF00015_full_PFAM.412.610--2||RS_GCF_002813455.1_protein.faa_NZ_PHHE01000001.1_318@PF00015_full_PFAM.411.615--14||RS_GCF_002836515.1_protein.faa_NZ_PJBC01000003.1_129@PF00015_full_PFAM.324.524--1||RS_GCF_002843585.1_protein.faa_NZ_CP025262.1_1150@PF00015_full_PFAM.499.696--9||RS_GCF_002843585.1_protein.faa_NZ_CP025262.1_226@PF00015_full_PFAM.414.610--11||RS_GCF_002843585.1_protein.faa_NZ_CP025262.1_246@PF00015_full_PFAM.437.616--10||RS_GCF_002843585.1_protein.faa_NZ_CP025262.1_3082@PF00015_full_PFAM.412.609--9||RS_GCF_002843585.1_protein.faa_NZ_CP025262.1_3157@PF00015_full_PFAM.342.537--4||RS_GCF_002843585.1_protein.faa_NZ_CP025262.1_3730@PF00015_full_PFAM.407.610--15||RS_GCF_002843585.1_protein.faa_NZ_CP025262.1_374@PF00015_full_PFAM.410.623--10||RS_GCF_002843585.1_protein.faa_NZ_CP025262.1_4307@PF00015_full_PFAM.435.618--8||RS_GCF_002878485.1_protein.faa_NZ_NQYG01000103.1_1@PF00015_full_PFAM.513.655--25||RS_GCF_002890895.1_protein.faa_NZ_POUL01000012.1_19@PF00015_full_PFAM.411.614--4||RS_GCF_002906855.1_protein.faa_NZ_MINI01000028.1_23@PF00015_full_PFAM.422.614--1||RS_GCF_002906855.1_protein.faa_NZ_MINI01000028.1_566@PF00015_full_PFAM.423.608--2||RS_GCF_002906855.1_protein.faa_NZ_MINI01000048.1_971@PF00015_full_PFAM.446.627--3||RS_GCF_002934665.1_protein.faa_NZ_NIRS01000003.1_473@PF00015_full_PFAM.512.702--3||RS_GCF_002934665.1_protein.faa_NZ_NIRS01000003.1_521@PF00015_full_PFAM.422.616--9||RS_GCF_002934665.1_protein.faa_NZ_NIRS01000010.1_153@PF00015_full_PFAM.403.622--1||RS_GCF_002967995.1_protein.faa_NZ_PUIN01000002.1_27@PF00015_full_PFAM.439.619--1||RS_GCF_003008615.1_protein.faa_NZ_CP027657.1_5097@PF00015_full_PFAM.506.703--1||RS_GCF_003024385.1_protein.faa_NZ_PVZN01000005.1_119@PF00015_full_PFAM.406.625--1||RS_GCF_003033885.1_protein.faa_NZ_CP024081.1_2061@PF00015_full_PFAM.323.526--2||RS_GCF_003033885.1_protein.faa_NZ_CP024081.1_231@PF00015_full_PFAM.435.617--3||RS_GCF_003033885.1_protein.faa_NZ_CP024081.1_2996@PF00015_full_PFAM.419.619--7||RS_GCF_003033885.1_protein.faa_NZ_CP024081.1_3314@PF00015_full_PFAM.325.533--1||RS_GCF_003033885.1_protein.faa_NZ_CP024081.1_387@PF00015_full_PFAM.408.614--7||RS_GCF_003033885.1_protein.faa_NZ_CP024081.1_4875@PF00015_full_PFAM.416.617--5||RS_GCF_003050925.1_protein.faa_NZ_QAOV01000001.1_291@PF00015_full_PFAM.434.616--7||RS_GCF_003052605.1_protein.faa_NZ_QASO01000130.1_22@PF00015_full_PFAM.343.498--8||RS_GCF_003060885.1_protein.faa_NZ_QAIG01000005.1_1306@PF00015_full_PFAM.431.615--5||RS_GCF_003060885.1_protein.faa_NZ_QAIG01000007.1_240@PF00015_full_PFAM.439.618--5||RS_GCF_003061005.1_protein.faa_NZ_QAIK01000041.1_59@PF00015_full_PFAM.341.417--1||RS_GCF_003061005.1_protein.faa_NZ_QAIK01000132.1_16@PF00015_full_PFAM.418.612--8||RS_GCF_003061005.1_protein.faa_NZ_QAIK01000141.1_7@PF00015_full_PFAM.523.669--2||RS_GCF_003097235.1_protein.faa_NZ_QEQQ01000005.1_116@PF00015_full_PFAM.407.612--2||RS_GCF_003105155.1_protein.faa_NZ_QETK01000037.1_32@PF00015_full_PFAM.518.704--1||RS_GCF_003131185.1_protein.faa_NZ_QFFU01000004.1_96@PF00015_full_PFAM.433.614--5||RS_GCF_003131185.1_protein.faa_NZ_QFFU01000005.1_124@PF00015_full_PFAM.444.633--3||RS_GCF_003131185.1_protein.faa_NZ_QFFU01000013.1_93@PF00015_full_PFAM.437.615--1||RS_GCF_003151075.1_protein.faa_NZ_CP029482.1_4911@PF00015_full_PFAM.418.615--1||RS_GCF_003205205.1_protein.faa_NZ_QJRL01000001.1_7@PF00015_full_PFAM.440.617--1||RS_GCF_003205205.1_protein.faa_NZ_QJRL01000004.1_232@PF00015_full_PFAM.478.676--1||RS_GCF_003205205.1_protein.faa_NZ_QJRL01000006.1_10@PF00015_full_PFAM.517.705--4||RS_GCF_003205205.1_protein.faa_NZ_QJRL01000023.1_22@PF00015_full_PFAM.403.627--25||RS_GCF_003205295.1_protein.faa_NZ_QJRP01000003.1_9@PF00015_full_PFAM.447.621--8||RS_GCF_003205295.1_protein.faa_NZ_QJRP01000010.1_40@PF00015_full_PFAM.413.606--1||RS_GCF_003205495.1_protein.faa_NZ_QJRX01000002.1_181@PF00015_full_PFAM.329.523--1||RS_GCF_003205495.1_protein.faa_NZ_QJRX01000003.1_113@PF00015_full_PFAM.408.615--8||RS_GCF_003205495.1_protein.faa_NZ_QJRX01000009.1_11@PF00015_full_PFAM.513.700--8||RS_GCF_003208235.1_protein.faa_NZ_QKLY01000001.1_406@PF00015_full_PFAM.326.522--1||RS_GCF_003228315.1_protein.faa_NZ_CP029693.1_4230@PF00015_full_PFAM.442.618--1||RS_GCF_003231275.1_protein.faa_NZ_QKVL01000036.1_32@PF00015_full_PFAM.446.621--1||RS_GCF_003231275.1_protein.faa_NZ_QKVL01000081.1_3@PF00015_full_PFAM.335.526--1||RS_GCF_003231305.1_protein.faa_NZ_QKVM01000016.1_55@PF00015_full_PFAM.348.520--7||RS_GCF_003231305.1_protein.faa_NZ_QKVM01000023.1_13@PF00015_full_PFAM.452.628--1||RS_GCF_003231305.1_protein.faa_NZ_QKVM01000026.1_57@PF00015_full_PFAM.438.610--1||RS_GCF_003253735.1_protein.faa_NZ_QKYW01000005.1_94@PF00015_full_PFAM.502.704--1||RS_GCF_003325755.1_protein.faa_NZ_QORI02000014.1_23@PF00015_full_PFAM.326.527--3||RS_GCF_003331055.1_protein.faa_NZ_PUQD01000056.1_11@PF00015_full_PFAM.322.520--26||RS_GCF_003352185.1_protein.faa_NZ_CP029608.1_4261@PF00015_full_PFAM.324.525--1||RS_GCF_003363755.1_protein.faa_NZ_CP031396.1_3253@PF00015_full_PFAM.408.610--1||RS_GCF_003595175.1_protein.faa_NZ_CP032419.1_2421@PF00015_full_PFAM.519.701--8||RS_GCF_003612935.1_protein.faa_NZ_CP031450.1_1975@PF00015_full_PFAM.520.703--1||RS_GCF_003612935.1_protein.faa_NZ_CP031450.1_4858@PF00015_full_PFAM.507.704--1||RS_GCF_003626975.1_protein.faa_NZ_CP032616.1_4501@PF00015_full_PFAM.429.614--9||RS_GCF_003627215.1_protein.faa_NZ_CP032677.1_1495@PF00015_full_PFAM.325.520--1||RS_GCF_003627215.1_protein.faa_NZ_CP032677.1_1669@PF00015_full_PFAM.417.607--3||RS_GCF_003627215.1_protein.faa_NZ_CP032677.1_4085@PF00015_full_PFAM.441.616--4||RS_GCF_003627215.1_protein.faa_NZ_CP032677.1_4445@PF00015_full_PFAM.440.616--1||RS_GCF_003671955.1_protein.faa_NZ_CP022561.1_1216@PF00015_full_PFAM.494.676--2||RS_GCF_003671955.1_protein.faa_NZ_CP022561.1_303@PF00015_full_PFAM.451.618--1||RS_GCF_003671955.1_protein.faa_NZ_CP022561.1_3165@PF00015_full_PFAM.522.705--41||RS_GCF_003671955.1_protein.faa_NZ_CP022561.1_3723@PF00015_full_PFAM.323.520--1||RS_GCF_003671955.1_protein.faa_NZ_CP022561.1_4442@PF00015_full_PFAM.407.609--21||RS_GCF_003671955.1_protein.faa_NZ_CP022561.1_4611@PF00015_full_PFAM.440.617--1||RS_GCF_003671955.1_protein.faa_NZ_CP022561.1_4855@PF00015_full_PFAM.405.626--1||RS_GCF_003671955.1_protein.faa_NZ_CP022561.1_4992@PF00015_full_PFAM.426.616--20||RS_GCF_003696305.1_protein.faa_NZ_RFFK01000001.1_789@PF00015_full_PFAM.407.613--7||RS_GCF_003696305.1_protein.faa_NZ_RFFK01000006.1_83@PF00015_full_PFAM.434.615--4||RS_GCF_003696305.1_protein.faa_NZ_RFFK01000008.1_128@PF00015_full_PFAM.317.518--12||RS_GCF_003696305.1_protein.faa_NZ_RFFK01000018.1_40@PF00015_full_PFAM.2.153--1||RS_GCF_003702045.1_protein.faa_NZ_RBTP01000036.1_105@PF00015_full_PFAM.422.618--1||RS_GCF_003731765.1_protein.faa_NZ_MOAL01000003.1_4@PF00015_full_PFAM.409.602--6||RS_GCF_003732275.1_protein.faa_NZ_MOBM01000012.1_432@PF00015_full_PFAM.412.616--1||RS_GCF_003732275.1_protein.faa_NZ_MOBM01000019.1_235@PF00015_full_PFAM.447.621--3||RS_GCF_003732705.1_protein.faa_NZ_MOBR01000002.1_153@PF00015_full_PFAM.423.618--2||RS_GCF_003850345.1_protein.faa_NZ_CP027707.1_123@PF00015_full_PFAM.409.602--1||RS_GCF_003851495.1_protein.faa_NZ_CP027755.1_545@PF00015_full_PFAM.405.622--1||RS_GCF_003999415.1_protein.faa_NZ_MKWS01000038.1_5@PF00015_full_PFAM.409.614--3||RS_GCF_004006335.1_protein.faa_NZ_CP024646.1_3764@PF00015_full_PFAM.520.706--2||RS_GCF_004011755.1_protein.faa_NZ_CP022411.1_129@PF00015_full_PFAM.411.614--1||RS_GCF_004025535.1_protein.faa_NZ_QJRG01000044.1_224@PF00015_full_PFAM.413.612--3||RS_GCF_004124275.1_protein.faa_NZ_CP027218.1_2168@PF00015_full_PFAM.521.706--7||RS_GCF_004214895.1_protein.faa_NZ_CP035952.1_789@PF00015_full_PFAM.457.624--1||RS_GCF_004327285.1_protein.faa_NZ_QJUI01000001.1_99@PF00015_full_PFAM.414.622--1||RS_GCF_004327285.1_protein.faa_NZ_QJUI01000002.1_280@PF00015_full_PFAM.327.523--1||RS_GCF_004331835.1_protein.faa_NZ_SJSS01000004.1_399@PF00015_full_PFAM.433.615--1||RS_GCF_004331835.1_protein.faa_NZ_SJSS01000005.1_81@PF00015_full_PFAM.444.614--2||RS_GCF_004357765.1_protein.faa_NZ_SMTE01000007.1_66@PF00015_full_PFAM.426.606--1||RS_GCF_004357765.1_protein.faa_NZ_SMTE01000013.1_144@PF00015_full_PFAM.425.618--2||RS_GCF_004519305.1_protein.faa_NZ_SOZA01000007.1_162@PF00015_full_PFAM.447.627--2||RS_GCF_004519405.1_protein.faa_NZ_SGWI01000004.1_306@PF00015_full_PFAM.262.418--4||RS_GCF_004519405.1_protein.faa_NZ_SGWI01000010.1_7@PF00015_full_PFAM.522.704--1||RS_GCF_004521985.1_protein.faa_NZ_SBHZ01000003.1_188@PF00015_full_PFAM.325.525--1||RS_GCF_004521985.1_protein.faa_NZ_SBHZ01000004.1_287@PF00015_full_PFAM.340.505--3||RS_GCF_004521985.1_protein.faa_NZ_SBHZ01000011.1_163@PF00015_full_PFAM.433.620--1||RS_GCF_004521985.1_protein.faa_NZ_SBHZ01000013.1_62@PF00015_full_PFAM.416.608--3||RS_GCF_004683905.1_protein.faa_NZ_CP038438.1_352@PF00015_full_PFAM.411.612--8||RS_GCF_004785685.1_protein.faa_NZ_SRPF01000003.1_35@PF00015_full_PFAM.449.657--1||RS_GCF_004786035.1_protein.faa_NZ_CP035088.1_158@PF00015_full_PFAM.409.614--6||RS_GCF_004801935.1_protein.faa_NZ_SSBS01000002.1_332@PF00015_full_PFAM.411.614--6||RS_GCF_004801935.1_protein.faa_NZ_SSBS01000003.1_457@PF00015_full_PFAM.324.524--38||RS_GCF_004801935.1_protein.faa_NZ_SSBS01000006.1_326@PF00015_full_PFAM.520.706--3||RS_GCF_004803755.1_protein.faa_NZ_CP032311.1_1959@PF00015_full_PFAM.514.693--2||RS_GCF_004803755.1_protein.faa_NZ_CP032311.1_4934@PF00015_full_PFAM.439.617--1||RS_GCF_004803755.1_protein.faa_NZ_CP032311.1_4958@PF00015_full_PFAM.484.691--1||RS_GCF_005080685.1_protein.faa_NZ_CP039371.1_1084@PF00015_full_PFAM.429.634--1||RS_GCF_005796105.1_protein.faa_NZ_VAUO01000001.1_520@PF00015_full_PFAM.515.691--1||RS_GCF_005844005.1_protein.faa_NZ_CP040460.1_266@PF00015_full_PFAM.445.618--1||RS_GCF_005877905.1_protein.faa_NZ_SWDV01000019.1_2@PF00015_full_PFAM.442.616--1||RS_GCF_005877905.1_protein.faa_NZ_SWDV01000120.1_1@PF00015_full_PFAM.141.325--1||RS_GCF_005886345.1_protein.faa_NZ_PNEC01000083.1_3@PF00015_full_PFAM.466.656--1||RS_GCF_006438915.1_protein.faa_NZ_RCZE01000004.1_382@PF00015_full_PFAM.412.616--1||RS_GCF_006438925.1_protein.faa_NZ_RCZA01000011.1_178@PF00015_full_PFAM.421.619--1||RS_GCF_007049795.1_protein.faa_NZ_SCFY01000001.1_214@PF00015_full_PFAM.524.703--1||RS_GCF_007431345.1_protein.faa_NZ_CP041730.1_3903@PF00015_full_PFAM.303.499--1||RS_GCF_007625155.1_protein.faa_NZ_VMNK01000008.1_4@PF00015_full_PFAM.417.589--129||RS_GCF_007625205.1_protein.faa_NZ_VMNI01000019.1_45@PF00015_full_PFAM.412.589--3||RS_GCF_007713465.1_protein.faa_NZ_VMSG01000019.1_89@PF00015_full_PFAM.457.622--2||RS_GCF_007828215.1_protein.faa_NZ_VIUE01000003.1_133@PF00015_full_PFAM.497.660--8||RS_GCF_007858255.1_protein.faa_NZ_VFEU01000001.1_141@PF00015_full_PFAM.437.618--1||RS_GCF_007858255.1_protein.faa_NZ_VFEU01000005.1_352@PF00015_full_PFAM.441.620--1||RS_GCF_007993865.1_protein.faa_NZ_VIUH01000002.1_59@PF00015_full_PFAM.396.625--17||RS_GCF_008369295.1_protein.faa_NZ_VOBG01000008.1_105@PF00015_full_PFAM.503.704--1||RS_GCF_008369295.1_protein.faa_NZ_VOBG01000016.1_92@PF00015_full_PFAM.440.618--1||RS_GCF_008369325.1_protein.faa_NZ_VOBI01000005.1_31@PF00015_full_PFAM.421.616--1||RS_GCF_008370045.1_protein.faa_NZ_VOBN01000002.1_59@PF00015_full_PFAM.325.521--2||RS_GCF_008801605.1_protein.faa_NZ_VZPJ01000003.1_6@PF00015_full_PFAM.324.400--11||RS_GCF_008801605.1_protein.faa_NZ_VZPJ01000005.1_356@PF00015_full_PFAM.440.619--1||RS_GCF_008801605.1_protein.faa_NZ_VZPJ01000006.1_136@PF00015_full_PFAM.457.623--1||RS_GCF_008801605.1_protein.faa_NZ_VZPJ01000011.1_25@PF00015_full_PFAM.409.613--2||RS_GCF_008806955.1_protein.faa_NZ_CP031727.1_1081@PF00015_full_PFAM.302.507--2||RS_GCF_008807375.1_protein.faa_NZ_CP043311.1_338@PF00015_full_PFAM.313.510--2||RS_GCF_008807415.1_protein.faa_NZ_CP043626.1_1625@PF00015_full_PFAM.154.335--2||RS_GCF_009380155.1_protein.faa_NZ_WHUV01000002.1_1319@PF00015_full_PFAM.414.618--3||RS_GCF_009391885.1_protein.faa_NZ_VZII01000031.1_22@PF00015_full_PFAM.440.617--1||RS_GCF_009601685.2_protein.faa_NZ_CP045701.2_235@PF00015_full_PFAM.409.614--7||RS_GCF_009659625.1_protein.faa_NZ_VOIW01000004.1_138@PF00015_full_PFAM.463.622--3||RS_GCF_009763245.1_protein.faa_NZ_WKJZ01000001.1_1301@PF00015_full_PFAM.407.608--1||RS_GCF_009763245.1_protein.faa_NZ_WKJZ01000001.1_760@PF00015_full_PFAM.327.508--1||RS_GCF_009789555.1_protein.faa_NZ_CP046902.1_4208@PF00015_full_PFAM.412.616--1||RS_GCF_009799925.1_protein.faa_NZ_WELK01000002.1_302@PF00015_full_PFAM.341.526--1||RS_GCF_009799925.1_protein.faa_NZ_WELK01000013.1_9@PF00015_full_PFAM.519.700--8||RS_GCF_009834545.1_protein.faa_NZ_CP019427.1_4229@PF00015_full_PFAM.412.616--1||RS_GCF_009834545.1_protein.faa_NZ_CP019427.1_492@PF00015_full_PFAM.378.622--1||RS_GCF_009883635.2_protein.faa_NZ_CP026115.2_1829@PF00015_full_PFAM.442.626--2||RS_GCF_009883635.2_protein.faa_NZ_CP026115.2_1964@PF00015_full_PFAM.446.627--3||RS_GCF_009883635.2_protein.faa_NZ_CP026115.2_2703@PF00015_full_PFAM.336.523--1||RS_GCF_009905615.1_protein.faa_NZ_JAAAKW010000012.1_10@PF00015_full_PFAM.422.619--1||RS_GCF_009905615.1_protein.faa_NZ_JAAAKW010000023.1_34@PF00015_full_PFAM.422.618--2||RS_GCF_009908285.1_protein.faa_NZ_JAAARM010000005.1_280@PF00015_full_PFAM.511.705--1||RS_GCF_009908285.1_protein.faa_NZ_JAAARM010000011.1_159@PF00015_full_PFAM.525.706--1||RS_GCF_009932335.1_protein.faa_NZ_BLJF01000001.1_2284@PF00015_full_PFAM.519.705--24||RS_GCF_009932335.1_protein.faa_NZ_BLJF01000001.1_3381@PF00015_full_PFAM.498.675--14||RS_GCF_009932335.1_protein.faa_NZ_BLJF01000001.1_3844@PF00015_full_PFAM.440.617--9||RS_GCF_009932335.1_protein.faa_NZ_BLJF01000001.1_854@PF00015_full_PFAM.324.520--8||RS_GCF_009932335.1_protein.faa_NZ_BLJF01000002.1_177@PF00015_full_PFAM.452.618--2||RS_GCF_009932335.1_protein.faa_NZ_BLJF01000003.1_590@PF00015_full_PFAM.418.616--11||RS_GCF_009932335.1_protein.faa_NZ_BLJF01000003.1_721@PF00015_full_PFAM.403.626--8||RS_GCF_009932375.1_protein.faa_NZ_BLJG01000069.1_18@PF00015_full_PFAM.451.619--1||RS_GCF_009932725.1_protein.faa_NZ_BLJU01000001.1_89@PF00015_full_PFAM.428.615--4||RS_GCF_010095445.1_protein.faa_NZ_WFGV01000091.1_4@PF00015_full_PFAM.326.503--1||RS_GCF_010448615.1_protein.faa_NZ_CP048408.1_561@PF00015_full_PFAM.409.612--4||RS_GCF_010974825.1_protein.faa_NZ_JAAILA010000006.1_25@PF00015_full_PFAM.455.637--1||RS_GCF_011319465.1_protein.faa_NZ_RCMB01000006.1_33@PF00015_full_PFAM.2.55--1||RS_GCF_011369485.1_protein.faa_NZ_VXCA01000049.1_7@PF00015_full_PFAM.522.706--1||RS_GCF_011752525.1_protein.faa_NZ_VWXI01000019.1_88@PF00015_full_PFAM.438.617--1||RS_GCF_011752525.1_protein.faa_NZ_VWXI01000043.1_1@PF00015_full_PFAM.260.454--2||RS_GCF_012184425.1_protein.faa_NZ_VTOW01000007.1_38@PF00015_full_PFAM.255.473--1||RS_GCF_012584435.1_protein.faa_NZ_JABAEK010000009.1_47@PF00015_full_PFAM.412.533--1||RS_GCF_012935715.1_protein.faa_NZ_CP052860.1_1530@PF00015_full_PFAM.460.622--1||RS_GCF_012974785.1_protein.faa_NZ_CP027561.1_4235@PF00015_full_PFAM.324.524--10||RS_GCF_012974785.1_protein.faa_NZ_CP027561.1_523@PF00015_full_PFAM.402.622--7||RS_GCF_012985465.1_protein.faa_NZ_JAAQWN010000001.1_746@PF00015_full_PFAM.244.418--1||RS_GCF_013179515.1_protein.faa_NZ_JABMCN010000011.1_18@PF00015_full_PFAM.446.628--10||RS_GCF_013179515.1_protein.faa_NZ_JABMCN010000024.1_16@PF00015_full_PFAM.415.606--1||RS_GCF_013184545.1_protein.faa_NZ_JAAOJA010000004.1_66@PF00015_full_PFAM.406.606--11||RS_GCF_013184545.1_protein.faa_NZ_JAAOJA010000018.1_21@PF00015_full_PFAM.253.324--1||RS_GCF_013359595.1_protein.faa_NZ_JABFMP010000002.1_19@PF00015_full_PFAM.445.616--1||RS_GCF_013359595.1_protein.faa_NZ_JABFMP010000037.1_16@PF00015_full_PFAM.427.620--2||RS_GCF_013373935.1_protein.faa_NZ_BLXR01000067.1_1@PF00015_full_PFAM.320.498--1||RS_GCF_013385965.1_protein.faa_NZ_JACAOZ010000007.1_215@PF00015_full_PFAM.512.704--1||RS_GCF_013386585.1_protein.faa_NZ_JACARO010000064.1_1@PF00015_full_PFAM.6.75--7||RS_GCF_013393325.1_protein.faa_NZ_QJRC01000066.1_36@PF00015_full_PFAM.428.616--1||RS_GCF_013393325.1_protein.faa_NZ_QJRC01000081.1_42@PF00015_full_PFAM.415.609--8||RS_GCF_013393325.1_protein.faa_NZ_QJRC01000084.1_144@PF00015_full_PFAM.403.626--9||RS_GCF_013393325.1_protein.faa_NZ_QJRC01000087.1_51@PF00015_full_PFAM.499.676--8||RS_GCF_013393345.1_protein.faa_NZ_QJRF01000043.1_1@PF00015_full_PFAM.96.280--37||RS_GCF_013393345.1_protein.faa_NZ_QJRF01000046.1_32@PF00015_full_PFAM.96.280--2||RS_GCF_013393345.1_protein.faa_NZ_QJRF01000074.1_47@PF00015_full_PFAM.317.499--1||RS_GCF_013433315.1_protein.faa_NZ_WXVV01000041.1_10@PF00015_full_PFAM.409.614--2||RS_GCF_013523055.1_protein.faa_NZ_JAAMQM010000007.1_120@PF00015_full_PFAM.322.506--1||RS_GCF_013608025.1_protein.faa_NZ_VDLV01000064.1_89@PF00015_full_PFAM.425.616--25||RS_GCF_013620795.1_protein.faa_NZ_LGLW01000002.1_25@PF00015_full_PFAM.522.703--1||RS_GCF_014199525.1_protein.faa_NZ_JACHNU010000004.1_208@PF00015_full_PFAM.454.645--1||RS_GCF_014235765.1_protein.faa_NZ_JACMYH010000001.1_1377@PF00015_full_PFAM.407.616--1||RS_GCF_014235765.1_protein.faa_NZ_JACMYH010000004.1_345@PF00015_full_PFAM.395.631--2||RS_GCF_014236655.1_protein.faa_NZ_JACMYG010000001.1_203@PF00015_full_PFAM.378.622--1||RS_GCF_014236655.1_protein.faa_NZ_JACMYG010000006.1_177@PF00015_full_PFAM.410.613--1||RS_GCF_014236655.1_protein.faa_NZ_JACMYG010000025.1_53@PF00015_full_PFAM.328.522--1||RS_GCF_014268445.2_protein.faa_NZ_CP077089.1_556@PF00015_full_PFAM.411.612--1||RS_GCF_014268445.2_protein.faa_NZ_CP077089.1_650@PF00015_full_PFAM.441.618--9||RS_GCF_014268505.2_protein.faa_NZ_JABWQP020000002.1_261@PF00015_full_PFAM.411.615--28||RS_GCF_014268505.2_protein.faa_NZ_JABWQP020000004.1_170@PF00015_full_PFAM.403.622--2||RS_GCF_014268595.2_protein.faa_NZ_CP077091.1_3364@PF00015_full_PFAM.409.614--22||RS_GCF_014268655.2_protein.faa_NZ_JABWQX020000001.1_630@PF00015_full_PFAM.439.620--1||RS_GCF_014268655.2_protein.faa_NZ_JABWQX020000008.1_85@PF00015_full_PFAM.412.613--2||RS_GCF_014268745.2_protein.faa_NZ_JABWRB020000002.1_707@PF00015_full_PFAM.323.525--3||RS_GCF_014268745.2_protein.faa_NZ_JABWRB020000003.1_531@PF00015_full_PFAM.437.618--4||RS_GCF_014268745.2_protein.faa_NZ_JABWRB020000008.1_17@PF00015_full_PFAM.426.619--2||RS_GCF_014268825.1_protein.faa_NZ_JABWRG010000080.1_21@PF00015_full_PFAM.448.633--2||RS_GCF_014268975.1_protein.faa_NZ_JABWRN010000011.1_148@PF00015_full_PFAM.315.515--2||RS_GCF_014269025.2_protein.faa_NZ_CP077094.1_1525@PF00015_full_PFAM.431.616--1||RS_GCF_014269025.2_protein.faa_NZ_CP077094.1_905@PF00015_full_PFAM.435.634--1||RS_GCF_014596565.1_protein.faa_NZ_NOIN01000004.1_290@PF00015_full_PFAM.417.617--5||RS_GCF_014596565.1_protein.faa_NZ_NOIN01000007.1_191@PF00015_full_PFAM.415.612--1||RS_GCF_014652475.1_protein.faa_NZ_BMYW01000005.1_129@PF00015_full_PFAM.315.505--1||RS_GCF_014700075.1_protein.faa_NZ_JACXBU010000001.1_603@PF00015_full_PFAM.408.610--4||RS_GCF_014700075.1_protein.faa_NZ_JACXBU010000003.1_507@PF00015_full_PFAM.426.621--1||RS_GCF_014700075.1_protein.faa_NZ_JACXBU010000006.1_173@PF00015_full_PFAM.432.614--1||RS_GCF_014700075.1_protein.faa_NZ_JACXBU010000006.1_77@PF00015_full_PFAM.379.621--3||RS_GCF_014700075.1_protein.faa_NZ_JACXBU010000009.1_167@PF00015_full_PFAM.317.511--3||RS_GCF_014700075.1_protein.faa_NZ_JACXBU010000010.1_12@PF00015_full_PFAM.519.700--11||RS_GCF_014842265.1_protein.faa_NZ_JACYVI010000022.1_49@PF00015_full_PFAM.432.621--1||RS_GCF_014851565.1_protein.faa_NZ_JACVAA010000001.1_94@PF00015_full_PFAM.431.622--1||RS_GCF_014851765.1_protein.faa_NZ_JACVAI010000002.1_561@PF00015_full_PFAM.489.690--1||RS_GCF_014851905.1_protein.faa_NZ_JACVAQ010000001.1_1999@PF00015_full_PFAM.413.616--2||RS_GCF_014852585.1_protein.faa_NZ_JACVBX010000019.1_77@PF00015_full_PFAM.425.616--1||RS_GCF_015354575.1_protein.faa_NZ_JACAFQ010000001.1_97@PF00015_full_PFAM.324.520--1||RS_GCF_015354575.1_protein.faa_NZ_JACAFQ010000003.1_170@PF00015_full_PFAM.434.618--3||RS_GCF_015354575.1_protein.faa_NZ_JACAFQ010000014.1_73@PF00015_full_PFAM.417.617--2||RS_GCF_015354575.1_protein.faa_NZ_JACAFQ010000016.1_16@PF00015_full_PFAM.439.626--3||RS_GCF_015461835.1_protein.faa_NZ_JACOPX010000018.1_44@PF00015_full_PFAM.520.706--1||RS_GCF_015680235.1_protein.faa_NZ_JADLJL010000003.1_209@PF00015_full_PFAM.441.617--2||RS_GCF_015680235.1_protein.faa_NZ_JADLJL010000006.1_134@PF00015_full_PFAM.406.611--15||RS_GCF_015680235.1_protein.faa_NZ_JADLJL010000016.1_34@PF00015_full_PFAM.520.704--7||RS_GCF_015680235.1_protein.faa_NZ_JADLJL010000066.1_5@PF00015_full_PFAM.7.201--23||RS_GCF_015680235.1_protein.faa_NZ_JADLJL010000089.1_1@PF00015_full_PFAM.7.138--5||RS_GCF_015680405.1_protein.faa_NZ_JADLJS010000024.1_70@PF00015_full_PFAM.313.510--1||RS_GCF_015680405.1_protein.faa_NZ_JADLJS010000034.1_48@PF00015_full_PFAM.324.520--2||RS_GCF_015680405.1_protein.faa_NZ_JADLJS010000041.1_26@PF00015_full_PFAM.458.618--2||RS_GCF_015680705.1_protein.faa_NZ_JADNYP010000005.1_39@PF00015_full_PFAM.426.619--1||RS_GCF_015712065.1_protein.faa_NZ_JACFYZ010000004.1_170@PF00015_full_PFAM.406.613--3||RS_GCF_016650635.1_protein.faa_NZ_JAEKFI010000004.1_215@PF00015_full_PFAM.415.615--1||RS_GCF_016650695.1_protein.faa_NZ_JAEKFH010000003.1_1265@PF00015_full_PFAM.421.619--16||RS_GCF_016650815.1_protein.faa_NZ_JAEKEZ010000014.1_126@PF00015_full_PFAM.411.521--9||RS_GCF_016861355.1_protein.faa_NZ_AP023348.1_4947@PF00015_full_PFAM.244.405--4||RS_GCF_016865545.1_protein.faa_NZ_JADBHH010000002.1_116@PF00015_full_PFAM.414.601--1||RS_GCF_016865545.1_protein.faa_NZ_JADBHH010000003.1_183@PF00015_full_PFAM.404.613--2||RS_GCF_016865545.1_protein.faa_NZ_JADBHH010000006.1_87@PF00015_full_PFAM.456.626--3||RS_GCF_016865545.1_protein.faa_NZ_JADBHH010000007.1_197@PF00015_full_PFAM.486.691--1||RS_GCF_016865545.1_protein.faa_NZ_JADBHH010000013.1_120@PF00015_full_PFAM.450.618--1||RS_GCF_016865545.1_protein.faa_NZ_JADBHH010000016.1_18@PF00015_full_PFAM.438.619--1||RS_GCF_016901015.1_protein.faa_NZ_JAFEUP010000004.1_224@PF00015_full_PFAM.516.701--1||RS_GCF_016919445.1_protein.faa_NZ_CP070356.1_5674@PF00015_full_PFAM.328.516--2||RS_GCF_017114825.1_protein.faa_NZ_JADEVO010000013.1_69@PF00015_full_PFAM.333.522--2||RS_GCF_017114915.1_protein.faa_NZ_JAAUOE010000002.1_102@PF00015_full_PFAM.409.612--1||RS_GCF_017491605.1_protein.faa_NZ_JAFGYY010000003.1_197@PF00015_full_PFAM.414.616--2||RS_GCF_017875955.1_protein.faa_NZ_JAGINK010000001.1_4086@PF00015_full_PFAM.411.603--12||RS_GCF_017875955.1_protein.faa_NZ_JAGINK010000001.1_4162@PF00015_full_PFAM.346.539--4||RS_GCF_017968885.1_protein.faa_NZ_CP072913.1_341@PF00015_full_PFAM.410.613--2||RS_GCF_017968885.1_protein.faa_NZ_CP072913.1_4452@PF00015_full_PFAM.332.526--3||RS_GCF_017976235.1_protein.faa_NZ_JACVHC010000005.1_156@PF00015_full_PFAM.400.621--2||RS_GCF_017976235.1_protein.faa_NZ_JACVHC010000006.1_31@PF00015_full_PFAM.439.618--1||RS_GCF_017980685.1_protein.faa_NZ_JACXXO010000002.1_231@PF00015_full_PFAM.411.612--1||RS_GCF_017980685.1_protein.faa_NZ_JACXXO010000003.1_222@PF00015_full_PFAM.520.706--1||RS_GCF_017980685.1_protein.faa_NZ_JACXXO010000004.1_49@PF00015_full_PFAM.504.704--3||RS_GCF_017980685.1_protein.faa_NZ_JACXXO010000004.1_97@PF00015_full_PFAM.415.615--1||RS_GCF_018122735.1_protein.faa_NZ_JAGRRD010000001.1_931@PF00015_full_PFAM.420.614--48||RS_GCF_018138085.1_protein.faa_NZ_CP073105.1_1109@PF00015_full_PFAM.442.615--1||RS_GCF_018138085.1_protein.faa_NZ_CP073105.1_786@PF00015_full_PFAM.412.614--1||RS_GCF_018326005.1_protein.faa_NZ_AP021903.1_130@PF00015_full_PFAM.409.614--3||RS_GCF_018398425.1_protein.faa_NZ_JADPMV010000001.1_1853@PF00015_full_PFAM.463.632--1||RS_GCF_018417635.1_protein.faa_NZ_CP071007.1_1888@PF00015_full_PFAM.412.607--3||RS_GCF_018449725.1_protein.faa_NZ_JAAVVC010000012.1_133@PF00015_full_PFAM.422.618--4||RS_GCF_018502625.1_protein.faa_NZ_CP075566.1_5700@PF00015_full_PFAM.432.617--1||RS_GCF_018614775.1_protein.faa_NZ_JAGGOF010000117.1_8@PF00015_full_PFAM.420.612--2||RS_GCF_018704125.1_protein.faa_NZ_JAGTIS010000003.1_152@PF00015_full_PFAM.409.609--1||RS_GCF_019090095.1_protein.faa_NZ_JAGQFP010000002.1_269@PF00015_full_PFAM.525.703--6||RS_GCF_019139815.1_protein.faa_NZ_CP077079.1_2287@PF00015_full_PFAM.504.703--1||RS_GCF_019139835.1_protein.faa_NZ_CP077075.1_2370@PF00015_full_PFAM.412.610--39||RS_GCF_019139835.1_protein.faa_NZ_CP077075.1_3544@PF00015_full_PFAM.521.704--3||RS_GCF_019139835.1_protein.faa_NZ_CP077075.1_789@PF00015_full_PFAM.436.633--16||RS_GCF_019141525.1_protein.faa_NZ_CP077080.1_379@PF00015_full_PFAM.409.612--2||RS_GCF_019141525.1_protein.faa_NZ_CP077080.1_574@PF00015_full_PFAM.414.616--1||RS_GCF_019141525.1_protein.faa_NZ_CP077080.1_597@PF00015_full_PFAM.437.617--1||RS_GCF_019168305.1_protein.faa_NZ_JAHTBI010000044.1_2@PF00015_full_PFAM.406.612--1||RS_GCF_019212185.1_protein.faa_NZ_CP078138.1_1898@PF00015_full_PFAM.518.705--8||RS_GCF_019212185.1_protein.faa_NZ_CP078138.1_274@PF00015_full_PFAM.426.616--1||RS_GCF_019212185.1_protein.faa_NZ_CP078138.1_4546@PF00015_full_PFAM.514.703--5||RS_GCF_019212185.1_protein.faa_NZ_CP078138.1_818@PF00015_full_PFAM.440.618--1||RS_GCF_900074915.1_protein.faa_NZ_LT222319.1_4668@PF00015_full_PFAM.457.622--1||RS_GCF_900099645.1_protein.faa_NZ_FMTL01000002.1_936@PF00015_full_PFAM.519.702--1||RS_GCF_900099785.1_protein.faa_NZ_FNDS01000007.1_229@PF00015_full_PFAM.429.616--2||RS_GCF_900100495.1_protein.faa_NZ_FNCT01000001.1_284@PF00015_full_PFAM.524.702--3||RS_GCF_900100495.1_protein.faa_NZ_FNCT01000002.1_244@PF00015_full_PFAM.431.614--3||RS_GCF_900100495.1_protein.faa_NZ_FNCT01000002.1_324@PF00015_full_PFAM.393.619--13||RS_GCF_900100495.1_protein.faa_NZ_FNCT01000002.1_37@PF00015_full_PFAM.408.612--12||RS_GCF_900101755.1_protein.faa_NZ_FNAE01000001.1_1279@PF00015_full_PFAM.428.615--2||RS_GCF_900101755.1_protein.faa_NZ_FNAE01000007.1_20@PF00015_full_PFAM.407.614--1||RS_GCF_900102335.1_protein.faa_NZ_FNBM01000002.1_249@PF00015_full_PFAM.415.614--1||RS_GCF_900102335.1_protein.faa_NZ_FNBM01000004.1_273@PF00015_full_PFAM.327.520--3||RS_GCF_900102635.1_protein.faa_NZ_FMZQ01000002.1_372@PF00015_full_PFAM.442.619--1||RS_GCF_900102675.1_protein.faa_NZ_FMYX01000001.1_155@PF00015_full_PFAM.521.705--8||RS_GCF_900102675.1_protein.faa_NZ_FMYX01000002.1_110@PF00015_full_PFAM.392.626--10||RS_GCF_900102675.1_protein.faa_NZ_FMYX01000003.1_362@PF00015_full_PFAM.328.522--7||RS_GCF_900102675.1_protein.faa_NZ_FMYX01000006.1_104@PF00015_full_PFAM.407.613--4||RS_GCF_900102675.1_protein.faa_NZ_FMYX01000011.1_150@PF00015_full_PFAM.510.698--4||RS_GCF_900102675.1_protein.faa_NZ_FMYX01000011.1_170@PF00015_full_PFAM.310.506--5||RS_GCF_900102675.1_protein.faa_NZ_FMYX01000012.1_115@PF00015_full_PFAM.445.620--7||RS_GCF_900103345.1_protein.faa_NZ_LT629702.1_4552@PF00015_full_PFAM.425.617--5||RS_GCF_900104945.1_protein.faa_NZ_LT629736.1_2788@PF00015_full_PFAM.436.632--1||RS_GCF_900105485.1_protein.faa_NZ_LT629778.1_222@PF00015_full_PFAM.401.622--1||RS_GCF_900105485.1_protein.faa_NZ_LT629778.1_3553@PF00015_full_PFAM.328.524--1||RS_GCF_900105555.1_protein.faa_NZ_FNTZ01000001.1_1332@PF00015_full_PFAM.334.521--6||RS_GCF_900105555.1_protein.faa_NZ_FNTZ01000001.1_2602@PF00015_full_PFAM.416.612--2||RS_GCF_900105555.1_protein.faa_NZ_FNTZ01000001.1_376@PF00015_full_PFAM.394.631--1||RS_GCF_900105675.1_protein.faa_NZ_LT629786.1_6125@PF00015_full_PFAM.456.622--4||RS_GCF_900105805.1_protein.faa_NZ_LT629788.1_1797@PF00015_full_PFAM.341.522--1||RS_GCF_900105805.1_protein.faa_NZ_LT629788.1_3003@PF00015_full_PFAM.325.524--3||RS_GCF_900105805.1_protein.faa_NZ_LT629788.1_3067@PF00015_full_PFAM.502.704--18||RS_GCF_900105805.1_protein.faa_NZ_LT629788.1_4678@PF00015_full_PFAM.411.612--10||RS_GCF_900105805.1_protein.faa_NZ_LT629788.1_4852@PF00015_full_PFAM.400.622--14||RS_GCF_900106065.1_protein.faa_NZ_LT629796.1_1786@PF00015_full_PFAM.411.604--2||RS_GCF_900108875.1_protein.faa_NZ_FNYJ01000004.1_13@PF00015_full_PFAM.424.619--5||RS_GCF_900110655.1_protein.faa_NZ_FOEQ01000001.1_318@PF00015_full_PFAM.519.699--1||RS_GCF_900110655.1_protein.faa_NZ_FOEQ01000001.1_515@PF00015_full_PFAM.407.609--1||RS_GCF_900110655.1_protein.faa_NZ_FOEQ01000003.1_590@PF00015_full_PFAM.413.610--1||RS_GCF_900110655.1_protein.faa_NZ_FOEQ01000004.1_267@PF00015_full_PFAM.518.704--1||RS_GCF_900110655.1_protein.faa_NZ_FOEQ01000014.1_2@PF00015_full_PFAM.437.616--2||RS_GCF_900111895.1_protein.faa_NZ_FOKB01000008.1_162@PF00015_full_PFAM.424.615--1||RS_GCF_900112375.1_protein.faa_NZ_FOLS01000005.1_14@PF00015_full_PFAM.517.701--4||RS_GCF_900112375.1_protein.faa_NZ_FOLS01000006.1_192@PF00015_full_PFAM.466.637--11||RS_GCF_900112375.1_protein.faa_NZ_FOLS01000007.1_117@PF00015_full_PFAM.517.699--9||RS_GCF_900112375.1_protein.faa_NZ_FOLS01000013.1_112@PF00015_full_PFAM.517.701--2||RS_GCF_900112375.1_protein.faa_NZ_FOLS01000014.1_23@PF00015_full_PFAM.448.617--10||RS_GCF_900112375.1_protein.faa_NZ_FOLS01000025.1_3@PF00015_full_PFAM.414.614--4||RS_GCF_900112375.1_protein.faa_NZ_FOLS01000025.1_4@PF00015_full_PFAM.414.613--2||RS_GCF_900112375.1_protein.faa_NZ_FOLS01000027.1_16@PF00015_full_PFAM.392.623--3||RS_GCF_900112375.1_protein.faa_NZ_FOLS01000038.1_9@PF00015_full_PFAM.440.617--2||RS_GCF_900113505.1_protein.faa_NZ_FOPO01000001.1_134@PF00015_full_PFAM.401.622--4||RS_GCF_900113505.1_protein.faa_NZ_FOPO01000001.1_294@PF00015_full_PFAM.437.616--13||RS_GCF_900113505.1_protein.faa_NZ_FOPO01000009.1_270@PF00015_full_PFAM.411.616--7||RS_GCF_900113505.1_protein.faa_NZ_FOPO01000015.1_23@PF00015_full_PFAM.439.619--2||RS_GCF_900113905.1_protein.faa_NZ_FORC01000001.1_610@PF00015_full_PFAM.504.704--1||RS_GCF_900115475.1_protein.faa_NZ_FOWP01000004.1_240@PF00015_full_PFAM.407.616--24||RS_GCF_900115555.1_protein.faa_NZ_FOWX01000006.1_74@PF00015_full_PFAM.427.611--18||RS_GCF_900115555.1_protein.faa_NZ_FOWX01000007.1_153@PF00015_full_PFAM.519.703--1||RS_GCF_900115555.1_protein.faa_NZ_FOWX01000014.1_80@PF00015_full_PFAM.409.602--24||RS_GCF_900115555.1_protein.faa_NZ_FOWX01000015.1_55@PF00015_full_PFAM.402.622--36||RS_GCF_900115555.1_protein.faa_NZ_FOWX01000015.1_84@PF00015_full_PFAM.466.618--1||RS_GCF_900115695.1_protein.faa_NZ_FOXK01000002.1_170@PF00015_full_PFAM.326.519--1||RS_GCF_900120175.1_protein.faa_NZ_FQLF01000002.1_1688@PF00015_full_PFAM.334.531--1||RS_GCF_900129835.1_protein.faa_NZ_FQXA01000004.1_256@PF00015_full_PFAM.412.612--1||RS_GCF_900156465.1_protein.faa_NZ_LT707064.1_1010@PF00015_full_PFAM.421.612--4||RS_GCF_900156465.1_protein.faa_NZ_LT707064.1_1031@PF00015_full_PFAM.409.612--4||RS_GCF_900177775.1_protein.faa_NZ_FXWH01000001.1_202@PF00015_full_PFAM.418.616--1||RS_GCF_900187445.1_protein.faa_NZ_FYEB01000009.1_164@PF00015_full_PFAM.421.616--1||RS_GCF_900187445.1_protein.faa_NZ_FYEB01000010.1_176@PF00015_full_PFAM.409.614--2||RS_GCF_900187455.1_protein.faa_NZ_FYDX01000003.1_290@PF00015_full_PFAM.513.697--1||RS_GCF_900187455.1_protein.faa_NZ_FYDX01000027.1_39@PF00015_full_PFAM.422.619--6||RS_GCF_900187505.1_protein.faa_NZ_FYDL01000003.1_247@PF00015_full_PFAM.398.620--1||RS_GCF_900187565.1_protein.faa_NZ_FYED01000001.1_304@PF00015_full_PFAM.443.616--2||RS_GCF_900187605.1_protein.faa_NZ_FYEA01000003.1_119@PF00015_full_PFAM.509.704--1||RS_GCF_900187605.1_protein.faa_NZ_FYEA01000015.1_35@PF00015_full_PFAM.416.618--2||RS_GCF_900187645.1_protein.faa_NZ_FYEE01000003.1_36@PF00015_full_PFAM.433.615--1||RS_GCF_900187975.1_protein.faa_NZ_FZPC01000003.1_9@PF00015_full_PFAM.436.617--1||RS_GCF_900187975.1_protein.faa_NZ_FZPC01000005.1_219@PF00015_full_PFAM.412.614--12||RS_GCF_900187975.1_protein.faa_NZ_FZPC01000005.1_220@PF00015_full_PFAM.415.615--10||RS_GCF_900187975.1_protein.faa_NZ_FZPC01000017.1_72@PF00015_full_PFAM.447.614--1||RS_GCF_900187975.1_protein.faa_NZ_FZPC01000020.1_3@PF00015_full_PFAM.421.615--5||RS_GCF_900188455.1_protein.faa_NZ_FZOL01000001.1_260@PF00015_full_PFAM.493.676--3||RS_GCF_900188455.1_protein.faa_NZ_FZOL01000001.1_36@PF00015_full_PFAM.515.701--2||RS_GCF_900188455.1_protein.faa_NZ_FZOL01000002.1_138@PF00015_full_PFAM.438.616--1||RS_GCF_900277125.1_protein.faa_NZ_OPYN01000108.1_94@PF00015_full_PFAM.519.705--1||RS_GCF_900277125.1_protein.faa_NZ_OPYN01000207.1_193@PF00015_full_PFAM.407.606--19||RS_GCF_900277125.1_protein.faa_NZ_OPYN01000232.1_49@PF00015_full_PFAM.437.616--1||RS_GCF_900277125.1_protein.faa_NZ_OPYN01000232.1_50@PF00015_full_PFAM.446.628--71||RS_GCF_900536025.1_protein.faa_NZ_UNOZ01000013.1_16@PF00015_full_PFAM.428.618--2||RS_GCF_900581005.1_protein.faa_NZ_UTCP01000150.1_202@PF00015_full_PFAM.430.616--8||RS_GCF_900581005.1_protein.faa_NZ_UTCP01000338.1_12@PF00015_full_PFAM.409.614--9||RS_GCF_900581005.1_protein.faa_NZ_UTCP01000422.1_138@PF00015_full_PFAM.402.622--2||RS_GCF_900581005.1_protein.faa_NZ_UTCP01000470.1_94@PF00015_full_PFAM.406.619--1||RS_GCF_900581005.1_protein.faa_NZ_UTCP01000475.1_76@PF00015_full_PFAM.406.599--1||RS_GCF_900581005.1_protein.faa_NZ_UTCP01000559.1_13@PF00015_full_PFAM.422.619--1||RS_GCF_900601905.1_protein.faa_NZ_UWFA01000170.1_127@PF00015_full_PFAM.427.624--1||RS_GCF_900618535.1_protein.faa_NZ_UYJA01000005.1_295@PF00015_full_PFAM.425.617--1||RS_GCF_900636545.1_protein.faa_NZ_LR134290.1_2656@PF00015_full_PFAM.524.703--1||RS_GCF_900636545.1_protein.faa_NZ_LR134290.1_3089@PF00015_full_PFAM.414.614--1||RS_GCF_900636545.1_protein.faa_NZ_LR134290.1_496@PF00015_full_PFAM.327.518--1||RS_GCF_900636825.1_protein.faa_NZ_LR134318.1_4053@PF00015_full_PFAM.513.704--1||RS_GCF_900637545.1_protein.faa_NZ_LR134376.1_1379@PF00015_full_PFAM.348.529--1||RS_GCF_902497745.1_protein.faa_NZ_CABVHJ010000025.1_41@PF00015_full_PFAM.413.616--1||RS_GCF_902497785.1_protein.faa_NZ_CABVHK010000020.1_95@PF00015_full_PFAM.422.618--1||RS_GCF_902497785.1_protein.faa_NZ_CABVHK010000022.1_106@PF00015_full_PFAM.410.597--2||RS_GCF_902497845.1_protein.faa_NZ_CABVIB010000049.1_5@PF00015_full_PFAM.421.620--1||RS_GCF_902497875.1_protein.faa_NZ_CABVHY010000037.1_26@PF00015_full_PFAM.324.522--1||RS_GCF_902498135.1_protein.faa_NZ_CABVIE010000065.1_1@PF00015_full_PFAM.81.172--6||RS_GCF_902506495.1_protein.faa_NZ_LR733264.1_1047@PF00015_full_PFAM.511.703--1||RS_GCF_902506495.1_protein.faa_NZ_LR733264.1_592@PF00015_full_PFAM.445.619--4||RS_GCF_902506495.1_protein.faa_NZ_LR733265.1_437@PF00015_full_PFAM.435.616--1||RS_GCF_902506495.1_protein.faa_NZ_LR733265.1_961@PF00015_full_PFAM.408.614--5||RS_GCF_904063055.1_protein.faa_NZ_CAJFCN010000005.1_88@PF00015_full_PFAM.437.617--1||RS_GCF_904063055.1_protein.faa_NZ_CAJFCN010000010.1_155@PF00015_full_PFAM.441.620--1||RS_GCF_904063055.1_protein.faa_NZ_CAJFCN010000019.1_10@PF00015_full_PFAM.518.703--8||RS_GCF_904063055.1_protein.faa_NZ_CAJFCN010000027.1_1@PF00015_full_PFAM.408.610--2:scovhsp_avg=72.81045673076923:scovhsp_max=98.9:scovhsp_min=50.0:scovhsp_std=13.432223480281168:scovhsp_sum=242313.2:send_avg=156.8221153846154:send_max=230.0:send_min=24.0:send_std=29.103521025313114:send_sum=521904.0:sstart_avg=20.153846153846153:sstart_max=106.0:sstart_min=1.0:sstart_std=21.904726009967703:sstart_sum=67072.0],(((((RS_GCF_018802605.1_protein.faa_NZ_CP069161.1_2361@PF00015_full_PFAM.441.641:0.32599[&&NHX:Type=GTDB:gtdb_class=c__Gammaproteobacteria:gtdb_domain=d__Bacteria:gtdb_family=f__Chromobacteriaceae:gtdb_genus=g__Paludibacterium:gtdb_order=o__Burkholderiales:gtdb_phylum=p__Proteobacteria:gtdb_species=s__Paludibacterium paludis:heptad=MCP-40H:species=d__Bacteria_p__Proteobacteria_c__Gammaproteobacteria_o__Burkholderiales_f__Chromobacteriaceae_g__Paludibacterium_s__Paludibacterium paludis],GB_GCA_018260425.1_protein.faa_JAGLBD010000028.1_20@PF00015_full_PFAM.438.630:0.195634[&&NHX:Type=GTDB:gtdb_class=c__Gammaproteobacteria:gtdb_domain=d__Bacteria:gtdb_family=f__Chromobacteriaceae:gtdb_genus=g__Paludibacterium:gtdb_order=o__Burkholderiales:gtdb_phylum=p__Proteobacteria:gtdb_species=s__Paludibacterium sp018260425:heptad=MCP-40H:species=d__Bacteria_p__Proteobacteria_c__Gammaproteobacteria_o__Burkholderiales_f__Chromobacteriaceae_g__Paludibacterium_s__Paludibacterium sp018260425])0.998:0.480574[&&NHX:Sample_counter=:Type_counter=GTDB--2:capture_class_counter=:capture_domain_counter=:capture_family_counter=:capture_genus_counter=:capture_order_counter=:capture_phylum_counter=:capture_species_counter=:evoltype=D:gtdb_class_counter=c__Gammaproteobacteria--2:gtdb_domain_counter=d__Bacteria--2:gtdb_family_counter=f__Chromobacteriaceae--2:gtdb_genus_counter=g__Paludibacterium--2:gtdb_order_counter=o__Burkholderiales--2:gtdb_phylum_counter=p__Proteobacteria--2:gtdb_species_counter=s__Paludibacterium paludis--1||s__Paludibacterium sp018260425--1:heptad_counter=MCP-40H--2:lbd_counter=:lca=d__Bacteria:lca_tree=g__Paludibacterium:name=N267151:ref_name_counter=],GB_GCA_000335715.1_protein.faa_AMYZ01000001.1_354@PF00015_full_PFAM.290.517:0.918379[&&NHX:Type=GTDB:gtdb_class=c__Gammaproteobacteria:gtdb_domain=d__Bacteria:gtdb_family=f__Chromobacteriaceae:gtdb_genus=g__Vogesella:gtdb_order=o__Burkholderiales:gtdb_phylum=p__Proteobacteria:gtdb_species=s__Vogesella sp000335715:heptad=MCP-40H:species=d__Bacteria_p__Proteobacteria_c__Gammaproteobacteria_o__Burkholderiales_f__Chromobacteriaceae_g__Vogesella_s__Vogesella sp000335715])0.337:0.0921695[&&NHX:Sample_counter=:Type_counter=GTDB--3:capture_class_counter=:capture_domain_counter=:capture_family_counter=:capture_genus_counter=:capture_order_counter=:capture_phylum_counter=:capture_species_counter=:evoltype=D:gtdb_class_counter=c__Gammaproteobacteria--3:gtdb_domain_counter=d__Bacteria--3:gtdb_family_counter=f__Chromobacteriaceae--3:gtdb_genus_counter=g__Paludibacterium--2||g__Vogesella--1:gtdb_order_counter=o__Burkholderiales--3:gtdb_phylum_counter=p__Proteobacteria--3:gtdb_species_counter=s__Paludibacterium paludis--1||s__Paludibacterium sp018260425--1||s__Vogesella sp000335715--1:heptad_counter=MCP-40H--3:lbd_counter=:lca=d__Bacteria:lca_tree=f__Chromobacteriaceae:name=N267153:ref_name_counter=],((((RS_GCF_016428945.1_protein.faa_NZ_JAELTR010000004.1_146@PF00015_full_PFAM.327.504:0.0699953[&&NHX:Type=GTDB:gtdb_class=c__Gammaproteobacteria:gtdb_domain=d__Bacteria:gtdb_family=f__Chromobacteriaceae:gtdb_genus=g__Chromobacterium:gtdb_order=o__Burkholderiales:gtdb_phylum=p__Proteobacteria:gtdb_species=s__Chromobacterium sp016428945:heptad=MCP-40H:species=d__Bacteria_p__Proteobacteria_c__Gammaproteobacteria_o__Burkholderiales_f__Chromobacteriaceae_g__Chromobacterium_s__Chromobacterium sp016428945],(RS_GCF_008275125.1_protein.faa_NZ_CP043473.1_318@PF00015_full_PFAM.330.514:0.120988[&&NHX:Type=GTDB:gtdb_class=c__Gammaproteobacteria:gtdb_domain=d__Bacteria:gtdb_family=f__Chromobacteriaceae:gtdb_genus=g__Chromobacterium:gtdb_order=o__Burkholderiales:gtdb_phylum=p__Proteobacteria:gtdb_species=s__Chromobacterium paludis:heptad=MCP-40H:species=d__Bacteria_p__Proteobacteria_c__Gammaproteobacteria_o__Burkholderiales_f__Chromobacteriaceae_g__Chromobacterium_s__Chromobacterium paludis],RS_GCF_002924365.1_protein.faa_NZ_PQWB01000047.1_61@PF00015_full_PFAM.321.503:0.0767697[&&NHX:Type=GTDB:gtdb_class=c__Gammaproteobacteria:gtdb_domain=d__Bacteria:gtdb_family=f__Chromobacteriaceae:gtdb_genus=g__Chromobacterium:gtdb_order=o__Burkholderiales:gtdb_phylum=p__Proteobacteria:gtdb_species=s__Chromobacterium sp002924365:heptad=MCP-40H:species=d__Bacteria_p__Proteobacteria_c__Gammaproteobacteria_o__Burkholderiales_f__Chromobacteriaceae_g__Chromobacterium_s__Chromobacterium sp002924365])0.71:0.0483732[&&NHX:Sample_counter=:Type_counter=GTDB--2:capture_class_counter=:capture_domain_counter=:capture_family_counter=:capture_genus_counter=:capture_order_counter=:capture_phylum_counter=:capture_species_counter=:evoltype=D:gtdb_class_counter=c__Gammaproteobacteria--2:gtdb_domain_counter=d__Bacteria--2:gtdb_family_counter=f__Chromobacteriaceae--2:gtdb_genus_counter=g__Chromobacterium--2:gtdb_order_counter=o__Burkholderiales--2:gtdb_phylum_counter=p__Proteobacteria--2:gtdb_species_counter=s__Chromobacterium paludis--1||s__Chromobacterium sp002924365--1:heptad_counter=MCP-40H--2:lbd_counter=:lca=d__Bacteria:lca_tree=g__Chromobacterium:name=N267157:ref_name_counter=])0.999:0.300491[&&NHX:Sample_counter=:Type_counter=GTDB--3:capture_class_counter=:capture_domain_counter=:capture_family_counter=:capture_genus_counter=:capture_order_counter=:capture_phylum_counter=:capture_species_counter=:evoltype=D:gtdb_class_counter=c__Gammaproteobacteria--3:gtdb_domain_counter=d__Bacteria--3:gtdb_family_counter=f__Chromobacteriaceae--3:gtdb_genus_counter=g__Chromobacterium--3:gtdb_order_counter=o__Burkholderiales--3:gtdb_phylum_counter=p__Proteobacteria--3:gtdb_species_counter=s__Chromobacterium paludis--1||s__Chromobacterium sp002924365--1||s__Chromobacterium sp016428945--1:heptad_counter=MCP-40H--3:lbd_counter=:lca=d__Bacteria:lca_tree=g__Chromobacterium:name=N267158:ref_name_counter=],(GB_GCA_002213445.1_protein.faa_NJIE01000023.1_165@PF00015_full_PFAM.325.500:0.179053[&&NHX:Type=GTDB:gtdb_class=c__Gammaproteobacteria:gtdb_domain=d__Bacteria:gtdb_family=f__Chromobacteriaceae:gtdb_genus=g__Chromobacterium:gtdb_order=o__Burkholderiales:gtdb_phylum=p__Proteobacteria:gtdb_species=s__Chromobacterium sp002213445:heptad=MCP-40H:species=d__Bacteria_p__Proteobacteria_c__Gammaproteobacteria_o__Burkholderiales_f__Chromobacteriaceae_g__Chromobacterium_s__Chromobacterium sp002213445],a0d3f3de-0dfe-4109-919a-d13251b04b63_4@MCPsignal.58.93:0.318313[&&NHX:Sample=rhiztom3:Type=capture:besthit=86.8:bitscore=53.5:capture_class=c__Synergistia:capture_domain=d__Bacteria:capture_family=f__SV1-B22:capture_genus=g__SV1-B22:capture_order=o__Synergistales:capture_phylum=p__Synergistota:capture_species=s__SV1-B22 sp018433595:evalue=2.12e-11:gapopen=1.0:heptad=MCP-52H:length=38.0:mismatch=2.0:qcovhsp=100.0:qend=35.0:qstart=1.0:ref_name=RS_GCF_003596405.1_protein.faa_NZ_QYUR01000002.1_1943@PF00015_full_PFAM.88.164:scovhsp=50.0:send=58.0:sstart=21.0])0.67:0.0173409[&&NHX:Sample_counter=rhiztom3--1:Type_counter=GTDB--1||capture--1:besthit_avg=86.8:besthit_max=86.8:besthit_min=86.8:besthit_std=0:besthit_sum=86.8:bitscore_avg=53.5:bitscore_max=53.5:bitscore_min=53.5:bitscore_std=0:bitscore_sum=53.5:capture_class_counter=c__Synergistia--1:capture_domain_counter=d__Bacteria--1:capture_family_counter=f__SV1-B22--1:capture_genus_counter=g__SV1-B22--1:capture_order_counter=o__Synergistales--1:capture_phylum_counter=p__Synergistota--1:capture_species_counter=s__SV1-B22 sp018433595--1:evalue_avg=2.12e-11:evalue_max=2.12e-11:evalue_min=2.12e-11:evalue_std=0:evalue_sum=2.12e-11:gapopen_avg=1.0:gapopen_max=1.0:gapopen_min=1.0:gapopen_std=0:gapopen_sum=1.0:gtdb_class_counter=c__Gammaproteobacteria--1:gtdb_domain_counter=d__Bacteria--1:gtdb_family_counter=f__Chromobacteriaceae--1:gtdb_genus_counter=g__Chromobacterium--1:gtdb_order_counter=o__Burkholderiales--1:gtdb_phylum_counter=p__Proteobacteria--1:gtdb_species_counter=s__Chromobacterium sp002213445--1:heptad_counter=MCP-40H--1||MCP-52H--1:lbd_counter=:lca_tree=s__Chromobacterium sp002213445:length_avg=38.0:length_max=38.0:length_min=38.0:length_std=0:length_sum=38.0:mismatch_avg=2.0:mismatch_max=2.0:mismatch_min=2.0:mismatch_std=0:mismatch_sum=2.0:name=N267161:qcovhsp_avg=100.0:qcovhsp_max=100.0:qcovhsp_min=100.0:qcovhsp_std=0:qcovhsp_sum=100.0:qend_avg=35.0:qend_max=35.0:qend_min=35.0:qend_std=0:qend_sum=35.0:qstart_avg=1.0:qstart_max=1.0:qstart_min=1.0:qstart_std=0:qstart_sum=1.0:ref_name_counter=RS_GCF_003596405.1_protein.faa_NZ_QYUR01000002.1_1943@PF00015_full_PFAM.88.164--1:scovhsp_avg=50.0:scovhsp_max=50.0:scovhsp_min=50.0:scovhsp_std=0:scovhsp_sum=50.0:send_avg=58.0:send_max=58.0:send_min=58.0:send_std=0:send_sum=58.0:sstart_avg=21.0:sstart_max=21.0:sstart_min=21.0:sstart_std=0:sstart_sum=21.0])0.31:0.0616203[&&NHX:Sample_counter=rhiztom3--1:Type_counter=GTDB--4||capture--1:besthit_avg=86.8:besthit_max=86.8:besthit_min=86.8:besthit_std=0:besthit_sum=86.8:bitscore_avg=53.5:bitscore_max=53.5:bitscore_min=53.5:bitscore_std=0:bitscore_sum=53.5:capture_class_counter=c__Synergistia--1:capture_domain_counter=d__Bacteria--1:capture_family_counter=f__SV1-B22--1:capture_genus_counter=g__SV1-B22--1:capture_order_counter=o__Synergistales--1:capture_phylum_counter=p__Synergistota--1:capture_species_counter=s__SV1-B22 sp018433595--1:evalue_avg=2.12e-11:evalue_max=2.12e-11:evalue_min=2.12e-11:evalue_std=0:evalue_sum=2.12e-11:gapopen_avg=1.0:gapopen_max=1.0:gapopen_min=1.0:gapopen_std=0:gapopen_sum=1.0:gtdb_class_counter=c__Gammaproteobacteria--4:gtdb_domain_counter=d__Bacteria--4:gtdb_family_counter=f__Chromobacteriaceae--4:gtdb_genus_counter=g__Chromobacterium--4:gtdb_order_counter=o__Burkholderiales--4:gtdb_phylum_counter=p__Proteobacteria--4:gtdb_species_counter=s__Chromobacterium paludis--1||s__Chromobacterium sp002213445--1||s__Chromobacterium sp002924365--1||s__Chromobacterium sp016428945--1:heptad_counter=MCP-40H--4||MCP-52H--1:lbd_counter=:lca_tree=g__Chromobacterium:length_avg=38.0:length_max=38.0:length_min=38.0:length_std=0:length_sum=38.0:mismatch_avg=2.0:mismatch_max=2.0:mismatch_min=2.0:mismatch_std=0:mismatch_sum=2.0:name=N267162:qcovhsp_avg=100.0:qcovhsp_max=100.0:qcovhsp_min=100.0:qcovhsp_std=0:qcovhsp_sum=100.0:qend_avg=35.0:qend_max=35.0:qend_min=35.0:qend_std=0:qend_sum=35.0:qstart_avg=1.0:qstart_max=1.0:qstart_min=1.0:qstart_std=0:qstart_sum=1.0:ref_name_counter=RS_GCF_003596405.1_protein.faa_NZ_QYUR01000002.1_1943@PF00015_full_PFAM.88.164--1:scovhsp_avg=50.0:scovhsp_max=50.0:scovhsp_min=50.0:scovhsp_std=0:scovhsp_sum=50.0:send_avg=58.0:send_max=58.0:send_min=58.0:send_std=0:send_sum=58.0:sstart_avg=21.0:sstart_max=21.0:sstart_min=21.0:sstart_std=0:sstart_sum=21.0],(GB_GCA_003856275.1_protein.faa_RQSQ01000004.1_143@PF00015_full_PFAM.313.513:0.490167[&&NHX:Type=GTDB:gtdb_class=c__Gammaproteobacteria:gtdb_domain=d__Bacteria:gtdb_family=f__Chromobacteriaceae:gtdb_genus=g__STGJ01:gtdb_order=o__Burkholderiales:gtdb_phylum=p__Proteobacteria:gtdb_species=s__STGJ01 sp003856275:heptad=MCP-40H:species=d__Bacteria_p__Proteobacteria_c__Gammaproteobacteria_o__Burkholderiales_f__Chromobacteriaceae_g__STGJ01_s__STGJ01 sp003856275],((RS_GCF_007644045.2_protein.faa_NZ_VMDW02000089.1_60@PF00015_full_PFAM.331.510:0.212649[&&NHX:Type=GTDB:gtdb_class=c__Gammaproteobacteria:gtdb_domain=d__Bacteria:gtdb_family=f__Chromobacteriaceae:gtdb_genus=g__Vogesella:gtdb_order=o__Burkholderiales:gtdb_phylum=p__Proteobacteria:gtdb_species=s__Vogesella urethralis:heptad=MCP-40H:species=d__Bacteria_p__Proteobacteria_c__Gammaproteobacteria_o__Burkholderiales_f__Chromobacteriaceae_g__Vogesella_s__Vogesella urethralis],(((6c716451-2796-4c21-b526-e1fbc6066516_3@MCPsignal.164.249:0.151676[&&NHX:Sample=rhiztom1:Type=capture:capture_class=c__Gammaproteobacteria:capture_domain=d__Bacteria:capture_family=f__Chromobacteriaceae:capture_genus=g__Vogesella:capture_order=o__Burkholderiales:capture_phylum=p__Proteobacteria:capture_species=s__Vogesella alkaliphila:heptad=MCP-40H],(0f5e503b-752d-40db-a45d-a2a3bdbd9629_5@MCPsignal.152.216:0.0853607[&&NHX:Sample=rhiztom1:Type=capture:capture_class=c__Gammaproteobacteria:capture_domain=d__Bacteria:capture_family=f__Rhodocyclaceae:capture_genus=g__JAEUNJ01:capture_order=o__Burkholderiales:capture_phylum=p__Proteobacteria:capture_species=s__JAEUNJ01 sp016791145:heptad=MCP-40H],(((54337de5-3e96-4b61-8ab7-49b518993d6f_1@MCPsignal.418.523:0.00809801[&&NHX:Sample=rhiztom1:Type=capture:besthit=98.1:bitscore=184.0:capture_class=c__Gammaproteobacteria:capture_domain=d__Bacteria:capture_family=f__Chromobacteriaceae:capture_genus=g__Vogesella:capture_order=o__Burkholderiales:capture_phylum=p__Proteobacteria:capture_species=s__Vogesella alkaliphila:evalue=2.4e-60:gapopen=0.0:heptad=MCP-40H:length=105.0:mismatch=2.0:qcovhsp=100.0:qend=105.0:qstart=1.0:ref_name=RS_GCF_003633895.1_protein.faa_NZ_RBID01000017.1_133@PF00015_full_PFAM.310.505:scovhsp=53.8:send=118.0:sstart=14.0],24a56a2f-8a50-4326-8564-4699329bd8aa_4@MCPsignal.150.261:0.123208[&&NHX:Sample=rhiztom1:Type=capture:besthit=84.8:bitscore=154.0:capture_class=c__Alphaproteobacteria:capture_domain=d__Bacteria:capture_family=f__Acetobacteraceae:capture_genus=g__Roseomonas:capture_order=o__Acetobacterales:capture_phylum=p__Proteobacteria:capture_species=s__Roseomonas sp017813395:evalue=1.51e-48:gapopen=2.0:heptad=MCP-40H:length=112.0:mismatch=14.0:qcovhsp=100.0:qend=111.0:qstart=1.0:ref_name=RS_GCF_003633895.1_protein.faa_NZ_RBID01000017.1_133@PF00015_full_PFAM.310.505:scovhsp=56.4:send=178.0:sstart=69.0])0:5e-09[&&NHX:Sample_counter=rhiztom1--2:Type_counter=capture--2:besthit_avg=91.44999999999999:besthit_max=98.1:besthit_min=84.8:besthit_std=9.40452018978108:besthit_sum=182.89999999999998:bitscore_avg=169.0:bitscore_max=184.0:bitscore_min=154.0:bitscore_std=21.213203435596427:bitscore_sum=338.0:capture_class_counter=c__Alphaproteobacteria--1||c__Gammaproteobacteria--1:capture_domain_counter=d__Bacteria--2:capture_family_counter=f__Acetobacteraceae--1||f__Chromobacteriaceae--1:capture_genus_counter=g__Roseomonas--1||g__Vogesella--1:capture_order_counter=o__Acetobacterales--1||o__Burkholderiales--1:capture_phylum_counter=p__Proteobacteria--2:capture_species_counter=s__Roseomonas sp017813395--1||s__Vogesella alkaliphila--1:evalue_avg=7.550000000011999e-49:evalue_max=1.51e-48:evalue_min=2.4e-60:evalue_std=1.0677312395899896e-48:evalue_sum=1.5100000000023998e-48:gapopen_avg=1.0:gapopen_max=2.0:gapopen_min=0.0:gapopen_std=1.4142135623730951:gapopen_sum=2.0:gtdb_class_counter=:gtdb_domain_counter=:gtdb_family_counter=:gtdb_genus_counter=:gtdb_order_counter=:gtdb_phylum_counter=:gtdb_species_counter=:heptad_counter=MCP-40H--2:lbd_counter=:length_avg=108.5:length_max=112.0:length_min=105.0:length_std=4.949747468305833:length_sum=217.0:mismatch_avg=8.0:mismatch_max=14.0:mismatch_min=2.0:mismatch_std=8.48528137423857:mismatch_sum=16.0:name=N267169:qcovhsp_avg=100.0:qcovhsp_max=100.0:qcovhsp_min=100.0:qcovhsp_std=0.0:qcovhsp_sum=200.0:qend_avg=108.0:qend_max=111.0:qend_min=105.0:qend_std=4.242640687119285:qend_sum=216.0:qstart_avg=1.0:qstart_max=1.0:qstart_min=1.0:qstart_std=0.0:qstart_sum=2.0:ref_name_counter=RS_GCF_003633895.1_protein.faa_NZ_RBID01000017.1_133@PF00015_full_PFAM.310.505--2:scovhsp_avg=55.099999999999994:scovhsp_max=56.4:scovhsp_min=53.8:scovhsp_std=1.8384776310850246:scovhsp_sum=110.19999999999999:send_avg=148.0:send_max=178.0:send_min=118.0:send_std=42.42640687119285:send_sum=296.0:sstart_avg=41.5:sstart_max=69.0:sstart_min=14.0:sstart_std=38.890872965260115:sstart_sum=83.0],(((8c1a8e99-b414-47b8-8ce0-bcbb668fb1be_3@MCPsignal.102.183:0[&&NHX:Sample=rhiztom1:Type=capture:capture_class=c__Gammaproteobacteria:capture_domain=d__Bacteria:capture_family=f__Chromobacteriaceae:capture_genus=g__Vogesella:capture_order=o__Burkholderiales:capture_phylum=p__Proteobacteria:capture_species=s__Vogesella alkaliphila:heptad=MCP-40H],b68a2173-7b07-4eb1-877b-a6fff452ed83_5@MCPsignal.158.239:0[&&NHX:Sample=rhiztom1:Type=capture:capture_class=c__Gammaproteobacteria:capture_domain=d__Bacteria:capture_family=f__Chromobacteriaceae:capture_genus=g__Vogesella:capture_order=o__Burkholderiales:capture_phylum=p__Proteobacteria:capture_species=s__Vogesella alkaliphila:heptad=MCP-40H]):5e-09[&&NHX:Sample_counter=rhiztom1--2:Type_counter=capture--2:capture_class_counter=c__Gammaproteobacteria--2:capture_domain_counter=d__Bacteria--2:capture_family_counter=f__Chromobacteriaceae--2:capture_genus_counter=g__Vogesella--2:capture_order_counter=o__Burkholderiales--2:capture_phylum_counter=p__Proteobacteria--2:capture_species_counter=s__Vogesella alkaliphila--2:gtdb_class_counter=:gtdb_domain_counter=:gtdb_family_counter=:gtdb_genus_counter=:gtdb_order_counter=:gtdb_phylum_counter=:gtdb_species_counter=:heptad_counter=MCP-40H--2:lbd_counter=:name=N267172:ref_name_counter=],d3b93105-387b-44f9-86b5-05d4f268eb0d_4@MCPsignal.38.203:0.00901862[&&NHX:Sample=rhiztom1:Type=capture:besthit=97.6:bitscore=280.0:capture_class=c__Gammaproteobacteria:capture_domain=d__Bacteria:capture_family=f__Chromobacteriaceae:capture_genus=g__Vogesella:capture_order=o__Burkholderiales:capture_phylum=p__Proteobacteria:capture_species=s__Vogesella alkaliphila:evalue=3.44e-97:gapopen=0.0:heptad=MCP-40H:length=165.0:mismatch=4.0:qcovhsp=100.0:qend=165.0:qstart=1.0:ref_name=RS_GCF_003633895.1_protein.faa_NZ_RBID01000017.1_133@PF00015_full_PFAM.310.505:scovhsp=84.6:send=178.0:sstart=14.0])0:1.8e-08[&&NHX:Sample_counter=rhiztom1--3:Type_counter=capture--3:besthit_avg=97.6:besthit_max=97.6:besthit_min=97.6:besthit_std=0:besthit_sum=97.6:bitscore_avg=280.0:bitscore_max=280.0:bitscore_min=280.0:bitscore_std=0:bitscore_sum=280.0:capture_class_counter=c__Gammaproteobacteria--3:capture_domain_counter=d__Bacteria--3:capture_family_counter=f__Chromobacteriaceae--3:capture_genus_counter=g__Vogesella--3:capture_order_counter=o__Burkholderiales--3:capture_phylum_counter=p__Proteobacteria--3:capture_species_counter=s__Vogesella alkaliphila--3:evalue_avg=3.44e-97:evalue_max=3.44e-97:evalue_min=3.44e-97:evalue_std=0:evalue_sum=3.44e-97:gapopen_avg=0.0:gapopen_max=0.0:gapopen_min=0.0:gapopen_std=0:gapopen_sum=0.0:gtdb_class_counter=:gtdb_domain_counter=:gtdb_family_counter=:gtdb_genus_counter=:gtdb_order_counter=:gtdb_phylum_counter=:gtdb_species_counter=:heptad_counter=MCP-40H--3:lbd_counter=:length_avg=165.0:length_max=165.0:length_min=165.0:length_std=0:length_sum=165.0:mismatch_avg=4.0:mismatch_max=4.0:mismatch_min=4.0:mismatch_std=0:mismatch_sum=4.0:name=N267174:qcovhsp_avg=100.0:qcovhsp_max=100.0:qcovhsp_min=100.0:qcovhsp_std=0:qcovhsp_sum=100.0:qend_avg=165.0:qend_max=165.0:qend_min=165.0:qend_std=0:qend_sum=165.0:qstart_avg=1.0:qstart_max=1.0:qstart_min=1.0:qstart_std=0:qstart_sum=1.0:ref_name_counter=RS_GCF_003633895.1_protein.faa_NZ_RBID01000017.1_133@PF00015_full_PFAM.310.505--1:scovhsp_avg=84.6:scovhsp_max=84.6:scovhsp_min=84.6:scovhsp_std=0:scovhsp_sum=84.6:send_avg=178.0:send_max=178.0:send_min=178.0:send_std=0:send_sum=178.0:sstart_avg=14.0:sstart_max=14.0:sstart_min=14.0:sstart_std=0:sstart_sum=14.0],((((((1385f151-600f-4f0b-9cd2-43c103c69b61_2@MCPsignal.25.98:0.0490836[&&NHX:Sample=rhiztom3:Type=capture:capture_class=c__Gammaproteobacteria:capture_domain=d__Bacteria:capture_family=f__Chromobacteriaceae:capture_genus=g__Vogesella:capture_order=o__Burkholderiales:capture_phylum=p__Proteobacteria:capture_species=s__Vogesella alkaliphila:heptad=MCP-40H],((837eb2df-dea9-44a1-abf5-75c3f114e126_4@MCPsignal.19.119:1.96686[&&NHX:Sample=rhiztom1:Type=capture:besthit=54.0:bitscore=94.0:capture_class=c__Gammaproteobacteria:capture_domain=d__Bacteria:capture_family=f__Burkholderiaceae:capture_genus=g__Rhodoferax:capture_order=o__Burkholderiales:capture_phylum=p__Proteobacteria:capture_species=s__Rhodoferax sp009925925:evalue=4.61e-25:gapopen=0.0:heptad=MCP-38H:length=100.0:mismatch=46.0:qcovhsp=100.0:qend=100.0:qstart=1.0:ref_name=RS_GCF_000314675.2_protein.faa_NZ_KB375282.1_2382@PF00015_full_PFAM.460.637:scovhsp=56.5:send=152.0:sstart=53.0],669b04d4-c5ed-4901-ac50-ef3518cef9ff_5@MCPsignal.108.182:5e-09[&&NHX:Sample=rhiztom1:Type=capture:capture_class=c__Gammaproteobacteria:capture_domain=d__Bacteria:capture_family=f__Chromobacteriaceae:capture_genus=g__Vogesella:capture_order=o__Burkholderiales:capture_phylum=p__Proteobacteria:capture_species=s__Vogesella alkaliphila:heptad=MCP-40H])0.841:0.0125729[&&NHX:Sample_counter=rhiztom1--2:Type_counter=capture--2:besthit_avg=54.0:besthit_max=54.0:besthit_min=54.0:besthit_std=0:besthit_sum=54.0:bitscore_avg=94.0:bitscore_max=94.0:bitscore_min=94.0:bitscore_std=0:bitscore_sum=94.0:capture_class_counter=c__Gammaproteobacteria--2:capture_domain_counter=d__Bacteria--2:capture_family_counter=f__Burkholderiaceae--1||f__Chromobacteriaceae--1:capture_genus_counter=g__Rhodoferax--1||g__Vogesella--1:capture_order_counter=o__Burkholderiales--2:capture_phylum_counter=p__Proteobacteria--2:capture_species_counter=s__Rhodoferax sp009925925--1||s__Vogesella alkaliphila--1:evalue_avg=4.61e-25:evalue_max=4.61e-25:evalue_min=4.61e-25:evalue_std=0:evalue_sum=4.61e-25:gapopen_avg=0.0:gapopen_max=0.0:gapopen_min=0.0:gapopen_std=0:gapopen_sum=0.0:gtdb_class_counter=:gtdb_domain_counter=:gtdb_family_counter=:gtdb_genus_counter=:gtdb_order_counter=:gtdb_phylum_counter=:gtdb_species_counter=:heptad_counter=MCP-38H--1||MCP-40H--1:lbd_counter=:length_avg=100.0:length_max=100.0:length_min=100.0:length_std=0:length_sum=100.0:mismatch_avg=46.0:mismatch_max=46.0:mismatch_min=46.0:mismatch_std=0:mismatch_sum=46.0:name=N267178:qcovhsp_avg=100.0:qcovhsp_max=100.0:qcovhsp_min=100.0:qcovhsp_std=0:qcovhsp_sum=100.0:qend_avg=100.0:qend_max=100.0:qend_min=100.0:qend_std=0:qend_sum=100.0:qstart_avg=1.0:qstart_max=1.0:qstart_min=1.0:qstart_std=0:qstart_sum=1.0:ref_name_counter=RS_GCF_000314675.2_protein.faa_NZ_KB375282.1_2382@PF00015_full_PFAM.460.637--1:scovhsp_avg=56.5:scovhsp_max=56.5:scovhsp_min=56.5:scovhsp_std=0:scovhsp_sum=56.5:send_avg=152.0:send_max=152.0:send_min=152.0:send_std=0:send_sum=152.0:sstart_avg=53.0:sstart_max=53.0:sstart_min=53.0:sstart_std=0:sstart_sum=53.0],2dad4002-0f85-4c3a-9382-8df18cadbbc8_1@MCPsignal.208.277:6e-09[&&NHX:Sample=rhiztom1:Type=capture:capture_class=c__Gammaproteobacteria:capture_domain=d__Bacteria:capture_family=f__Chromobacteriaceae:capture_genus=g__Vogesella:capture_order=o__Burkholderiales:capture_phylum=p__Proteobacteria:capture_species=s__Vogesella alkaliphila:heptad=MCP-40H])0.288:0.0126205[&&NHX:Sample_counter=rhiztom1--3:Type_counter=capture--3:besthit_avg=54.0:besthit_max=54.0:besthit_min=54.0:besthit_std=0:besthit_sum=54.0:bitscore_avg=94.0:bitscore_max=94.0:bitscore_min=94.0:bitscore_std=0:bitscore_sum=94.0:capture_class_counter=c__Gammaproteobacteria--3:capture_domain_counter=d__Bacteria--3:capture_family_counter=f__Burkholderiaceae--1||f__Chromobacteriaceae--2:capture_genus_counter=g__Rhodoferax--1||g__Vogesella--2:capture_order_counter=o__Burkholderiales--3:capture_phylum_counter=p__Proteobacteria--3:capture_species_counter=s__Rhodoferax sp009925925--1||s__Vogesella alkaliphila--2:evalue_avg=4.61e-25:evalue_max=4.61e-25:evalue_min=4.61e-25:evalue_std=0:evalue_sum=4.61e-25:gapopen_avg=0.0:gapopen_max=0.0:gapopen_min=0.0:gapopen_std=0:gapopen_sum=0.0:gtdb_class_counter=:gtdb_domain_counter=:gtdb_family_counter=:gtdb_genus_counter=:gtdb_order_counter=:gtdb_phylum_counter=:gtdb_species_counter=:heptad_counter=MCP-38H--1||MCP-40H--2:lbd_counter=:length_avg=100.0:length_max=100.0:length_min=100.0:length_std=0:length_sum=100.0:mismatch_avg=46.0:mismatch_max=46.0:mismatch_min=46.0:mismatch_std=0:mismatch_sum=46.0:name=N267180:qcovhsp_avg=100.0:qcovhsp_max=100.0:qcovhsp_min=100.0:qcovhsp_std=0:qcovhsp_sum=100.0:qend_avg=100.0:qend_max=100.0:qend_min=100.0:qend_std=0:qend_sum=100.0:qstart_avg=1.0:qstart_max=1.0:qstart_min=1.0:qstart_std=0:qstart_sum=1.0:ref_name_counter=RS_GCF_000314675.2_protein.faa_NZ_KB375282.1_2382@PF00015_full_PFAM.460.637--1:scovhsp_avg=56.5:scovhsp_max=56.5:scovhsp_min=56.5:scovhsp_std=0:scovhsp_sum=56.5:send_avg=152.0:send_max=152.0:send_min=152.0:send_std=0:send_sum=152.0:sstart_avg=53.0:sstart_max=53.0:sstart_min=53.0:sstart_std=0:sstart_sum=53.0])0:1e-08[&&NHX:Sample_counter=rhiztom1--3||rhiztom3--1:Type_counter=capture--4:besthit_avg=54.0:besthit_max=54.0:besthit_min=54.0:besthit_std=0:besthit_sum=54.0:bitscore_avg=94.0:bitscore_max=94.0:bitscore_min=94.0:bitscore_std=0:bitscore_sum=94.0:capture_class_counter=c__Gammaproteobacteria--4:capture_domain_counter=d__Bacteria--4:capture_family_counter=f__Burkholderiaceae--1||f__Chromobacteriaceae--3:capture_genus_counter=g__Rhodoferax--1||g__Vogesella--3:capture_order_counter=o__Burkholderiales--4:capture_phylum_counter=p__Proteobacteria--4:capture_species_counter=s__Rhodoferax sp009925925--1||s__Vogesella alkaliphila--3:evalue_avg=4.61e-25:evalue_max=4.61e-25:evalue_min=4.61e-25:evalue_std=0:evalue_sum=4.61e-25:gapopen_avg=0.0:gapopen_max=0.0:gapopen_min=0.0:gapopen_std=0:gapopen_sum=0.0:gtdb_class_counter=:gtdb_domain_counter=:gtdb_family_counter=:gtdb_genus_counter=:gtdb_order_counter=:gtdb_phylum_counter=:gtdb_species_counter=:heptad_counter=MCP-38H--1||MCP-40H--3:lbd_counter=:length_avg=100.0:length_max=100.0:length_min=100.0:length_std=0:length_sum=100.0:mismatch_avg=46.0:mismatch_max=46.0:mismatch_min=46.0:mismatch_std=0:mismatch_sum=46.0:name=N267181:qcovhsp_avg=100.0:qcovhsp_max=100.0:qcovhsp_min=100.0:qcovhsp_std=0:qcovhsp_sum=100.0:qend_avg=100.0:qend_max=100.0:qend_min=100.0:qend_std=0:qend_sum=100.0:qstart_avg=1.0:qstart_max=1.0:qstart_min=1.0:qstart_std=0:qstart_sum=1.0:ref_name_counter=RS_GCF_000314675.2_protein.faa_NZ_KB375282.1_2382@PF00015_full_PFAM.460.637--1:scovhsp_avg=56.5:scovhsp_max=56.5:scovhsp_min=56.5:scovhsp_std=0:scovhsp_sum=56.5:send_avg=152.0:send_max=152.0:send_min=152.0:send_std=0:send_sum=152.0:sstart_avg=53.0:sstart_max=53.0:sstart_min=53.0:sstart_std=0:sstart_sum=53.0],1d2bb019-1292-4ea6-9560-dcadcbc7e0b8_4@MCPsignal.242.335:0.0338563[&&NHX:Sample=rhiztom3:Type=capture:capture_class=c__Gammaproteobacteria:capture_domain=d__Bacteria:capture_family=f__Steroidobacteraceae:capture_genus=g__TMP-86:capture_order=o__Steroidobacterales:capture_phylum=p__Proteobacteria:capture_species=s__TMP-86 sp018240265:heptad=MCP-40H])0:5e-09[&&NHX:Sample_counter=rhiztom1--3||rhiztom3--2:Type_counter=capture--5:besthit_avg=54.0:besthit_max=54.0:besthit_min=54.0:besthit_std=0:besthit_sum=54.0:bitscore_avg=94.0:bitscore_max=94.0:bitscore_min=94.0:bitscore_std=0:bitscore_sum=94.0:capture_class_counter=c__Gammaproteobacteria--5:capture_domain_counter=d__Bacteria--5:capture_family_counter=f__Burkholderiaceae--1||f__Chromobacteriaceae--3||f__Steroidobacteraceae--1:capture_genus_counter=g__Rhodoferax--1||g__TMP-86--1||g__Vogesella--3:capture_order_counter=o__Burkholderiales--4||o__Steroidobacterales--1:capture_phylum_counter=p__Proteobacteria--5:capture_species_counter=s__Rhodoferax sp009925925--1||s__TMP-86 sp018240265--1||s__Vogesella alkaliphila--3:evalue_avg=4.61e-25:evalue_max=4.61e-25:evalue_min=4.61e-25:evalue_std=0:evalue_sum=4.61e-25:gapopen_avg=0.0:gapopen_max=0.0:gapopen_min=0.0:gapopen_std=0:gapopen_sum=0.0:gtdb_class_counter=:gtdb_domain_counter=:gtdb_family_counter=:gtdb_genus_counter=:gtdb_order_counter=:gtdb_phylum_counter=:gtdb_species_counter=:heptad_counter=MCP-38H--1||MCP-40H--4:lbd_counter=:length_avg=100.0:length_max=100.0:length_min=100.0:length_std=0:length_sum=100.0:mismatch_avg=46.0:mismatch_max=46.0:mismatch_min=46.0:mismatch_std=0:mismatch_sum=46.0:name=N267183:qcovhsp_avg=100.0:qcovhsp_max=100.0:qcovhsp_min=100.0:qcovhsp_std=0:qcovhsp_sum=100.0:qend_avg=100.0:qend_max=100.0:qend_min=100.0:qend_std=0:qend_sum=100.0:qstart_avg=1.0:qstart_max=1.0:qstart_min=1.0:qstart_std=0:qstart_sum=1.0:ref_name_counter=RS_GCF_000314675.2_protein.faa_NZ_KB375282.1_2382@PF00015_full_PFAM.460.637--1:scovhsp_avg=56.5:scovhsp_max=56.5:scovhsp_min=56.5:scovhsp_std=0:scovhsp_sum=56.5:send_avg=152.0:send_max=152.0:send_min=152.0:send_std=0:send_sum=152.0:sstart_avg=53.0:sstart_max=53.0:sstart_min=53.0:sstart_std=0:sstart_sum=53.0],(b317038f-105f-4d98-939d-e50cf16ea925_3@MCPsignal.462.585:0.00632799[&&NHX:Sample=rhiztom1:Type=capture:besthit=98.4:bitscore=211.0:capture_class=c__Gammaproteobacteria:capture_domain=d__Bacteria:capture_family=f__Chromobacteriaceae:capture_genus=g__Vogesella:capture_order=o__Burkholderiales:capture_phylum=p__Proteobacteria:capture_species=s__Vogesella alkaliphila:evalue=1.6e-70:gapopen=0.0:heptad=MCP-40H:length=123.0:mismatch=2.0:qcovhsp=100.0:qend=123.0:qstart=1.0:ref_name=RS_GCF_003633895.1_protein.faa_NZ_RBID01000017.1_133@PF00015_full_PFAM.310.505:scovhsp=63.1:send=136.0:sstart=14.0],b41adc6b-52db-4cff-bcbe-256c16ba5510_5@MCPsignal.83.238:5e-09[&&NHX:Sample=rhiztom3:Type=capture:capture_class=c__Gammaproteobacteria:capture_domain=d__Bacteria:capture_family=f__Chromobacteriaceae:capture_genus=g__Vogesella:capture_order=o__Burkholderiales:capture_phylum=p__Proteobacteria:capture_species=s__Vogesella alkaliphila:heptad=MCP-40H])0:5e-09[&&NHX:Sample_counter=rhiztom1--1||rhiztom3--1:Type_counter=capture--2:besthit_avg=98.4:besthit_max=98.4:besthit_min=98.4:besthit_std=0:besthit_sum=98.4:bitscore_avg=211.0:bitscore_max=211.0:bitscore_min=211.0:bitscore_std=0:bitscore_sum=211.0:capture_class_counter=c__Gammaproteobacteria--2:capture_domain_counter=d__Bacteria--2:capture_family_counter=f__Chromobacteriaceae--2:capture_genus_counter=g__Vogesella--2:capture_order_counter=o__Burkholderiales--2:capture_phylum_counter=p__Proteobacteria--2:capture_species_counter=s__Vogesella alkaliphila--2:evalue_avg=1.6e-70:evalue_max=1.6e-70:evalue_min=1.6e-70:evalue_std=0:evalue_sum=1.6e-70:gapopen_avg=0.0:gapopen_max=0.0:gapopen_min=0.0:gapopen_std=0:gapopen_sum=0.0:gtdb_class_counter=:gtdb_domain_counter=:gtdb_family_counter=:gtdb_genus_counter=:gtdb_order_counter=:gtdb_phylum_counter=:gtdb_species_counter=:heptad_counter=MCP-40H--2:lbd_counter=:length_avg=123.0:length_max=123.0:length_min=123.0:length_std=0:length_sum=123.0:mismatch_avg=2.0:mismatch_max=2.0:mismatch_min=2.0:mismatch_std=0:mismatch_sum=2.0:name=N267186:qcovhsp_avg=100.0:qcovhsp_max=100.0:qcovhsp_min=100.0:qcovhsp_std=0:qcovhsp_sum=100.0:qend_avg=123.0:qend_max=123.0:qend_min=123.0:qend_std=0:qend_sum=123.0:qstart_avg=1.0:qstart_max=1.0:qstart_min=1.0:qstart_std=0:qstart_sum=1.0:ref_name_counter=RS_GCF_003633895.1_protein.faa_NZ_RBID01000017.1_133@PF00015_full_PFAM.310.505--1:scovhsp_avg=63.1:scovhsp_max=63.1:scovhsp_min=63.1:scovhsp_std=0:scovhsp_sum=63.1:send_avg=136.0:send_max=136.0:send_min=136.0:send_std=0:send_sum=136.0:sstart_avg=14.0:sstart_max=14.0:sstart_min=14.0:sstart_std=0:sstart_sum=14.0])0.952:0.0500889[&&NHX:Sample_counter=rhiztom1--4||rhiztom3--3:Type_counter=capture--7:besthit_avg=76.2:besthit_max=98.4:besthit_min=54.0:besthit_std=31.395541084682716:besthit_sum=152.4:bitscore_avg=152.5:bitscore_max=211.0:bitscore_min=94.0:bitscore_std=82.73149339882606:bitscore_sum=305.0:capture_class_counter=c__Gammaproteobacteria--7:capture_domain_counter=d__Bacteria--7:capture_family_counter=f__Burkholderiaceae--1||f__Chromobacteriaceae--5||f__Steroidobacteraceae--1:capture_genus_counter=g__Rhodoferax--1||g__TMP-86--1||g__Vogesella--5:capture_order_counter=o__Burkholderiales--6||o__Steroidobacterales--1:capture_phylum_counter=p__Proteobacteria--7:capture_species_counter=s__Rhodoferax sp009925925--1||s__TMP-86 sp018240265--1||s__Vogesella alkaliphila--5:evalue_avg=2.305e-25:evalue_max=4.61e-25:evalue_min=1.6e-70:evalue_std=3.259762261269984e-25:evalue_sum=4.61e-25:gapopen_avg=0.0:gapopen_max=0.0:gapopen_min=0.0:gapopen_std=0.0:gapopen_sum=0.0:gtdb_class_counter=:gtdb_domain_counter=:gtdb_family_counter=:gtdb_genus_counter=:gtdb_order_counter=:gtdb_phylum_counter=:gtdb_species_counter=:heptad_counter=MCP-38H--1||MCP-40H--6:lbd_counter=:length_avg=111.5:length_max=123.0:length_min=100.0:length_std=16.263455967290593:length_sum=223.0:mismatch_avg=24.0:mismatch_max=46.0:mismatch_min=2.0:mismatch_std=31.11269837220809:mismatch_sum=48.0:name=N267187:qcovhsp_avg=100.0:qcovhsp_max=100.0:qcovhsp_min=100.0:qcovhsp_std=0.0:qcovhsp_sum=200.0:qend_avg=111.5:qend_max=123.0:qend_min=100.0:qend_std=16.263455967290593:qend_sum=223.0:qstart_avg=1.0:qstart_max=1.0:qstart_min=1.0:qstart_std=0.0:qstart_sum=2.0:ref_name_counter=RS_GCF_000314675.2_protein.faa_NZ_KB375282.1_2382@PF00015_full_PFAM.460.637--1||RS_GCF_003633895.1_protein.faa_NZ_RBID01000017.1_133@PF00015_full_PFAM.310.505--1:scovhsp_avg=59.8:scovhsp_max=63.1:scovhsp_min=56.5:scovhsp_std=4.666904755831214:scovhsp_sum=119.6:send_avg=144.0:send_max=152.0:send_min=136.0:send_std=11.313708498984761:send_sum=288.0:sstart_avg=33.5:sstart_max=53.0:sstart_min=14.0:sstart_std=27.577164466275352:sstart_sum=67.0],(dc480d2e-6188-484a-88cd-aa7589310692_5@MCPsignal.183.271:0.139929[&&NHX:Sample=rhiztom3:Type=capture:capture_class=c__Gammaproteobacteria:capture_domain=d__Bacteria:capture_family=f__Chromobacteriaceae:capture_genus=g__Vogesella:capture_order=o__Burkholderiales:capture_phylum=p__Proteobacteria:capture_species=s__Vogesella indigofera:heptad=MCP-40H],((((((4454b5af-d781-5b6b-9c75-6556d269a5d6_6@MCPsignal.98.262:5e-09[&&NHX:Sample=rhiztom1:Type=capture:besthit=98.8:bitscore=279.0:capture_class=c__Gammaproteobacteria:capture_domain=d__Bacteria:capture_family=f__Chromobacteriaceae:capture_genus=g__Vogesella:capture_order=o__Burkholderiales:capture_phylum=p__Proteobacteria:capture_species=s__Vogesella alkaliphila:evalue=6.67e-97:gapopen=0.0:heptad=MCP-40H:length=164.0:mismatch=2.0:qcovhsp=100.0:qend=164.0:qstart=1.0:ref_name=RS_GCF_003633895.1_protein.faa_NZ_RBID01000017.1_133@PF00015_full_PFAM.310.505:scovhsp=84.1:send=178.0:sstart=15.0],(68a51f0b-654f-4e80-b945-87339f65d1c6_1@MCPsignal.184.349:0.0181026[&&NHX:Sample=rhiztom1:Type=capture:besthit=96.4:bitscore=274.0:capture_class=c__Gammaproteobacteria:capture_domain=d__Bacteria:capture_family=f__Chromobacteriaceae:capture_genus=g__Vogesella:capture_order=o__Burkholderiales:capture_phylum=p__Proteobacteria:capture_species=s__Vogesella alkaliphila:evalue=9.42e-95:gapopen=0.0:heptad=MCP-40H:length=165.0:mismatch=6.0:qcovhsp=100.0:qend=165.0:qstart=1.0:ref_name=RS_GCF_003633895.1_protein.faa_NZ_RBID01000017.1_133@PF00015_full_PFAM.310.505:scovhsp=84.6:send=178.0:sstart=14.0],(((fc97bd9e-49ee-430b-9132-cba3a0e17ec6_5@MCPsignal.24.171:0.0155596[&&NHX:Sample=rhiztom1:Type=capture:besthit=98.0:bitscore=247.0:capture_class=c__Gammaproteobacteria:capture_domain=d__Bacteria:capture_family=f__Chromobacteriaceae:capture_genus=g__Vogesella:capture_order=o__Burkholderiales:capture_phylum=p__Proteobacteria:capture_species=s__Vogesella alkaliphila:evalue=1.24e-84:gapopen=0.0:heptad=MCP-40H:length=147.0:mismatch=3.0:qcovhsp=100.0:qend=147.0:qstart=1.0:ref_name=RS_GCF_014652475.1_protein.faa_NZ_BMYW01000005.1_129@PF00015_full_PFAM.315.505:scovhsp=77.4:send=157.0:sstart=11.0],0cd75fa4-a264-57eb-9dbf-2cef46b9dfcd_2@MCPsignal.256.421:0.04544[&&NHX:Sample=rhiztom3:Type=capture:besthit=97.6:bitscore=266.0:capture_class=c__Clostridia:capture_domain=d__Bacteria:capture_family=f__Lachnospiraceae:capture_genus=g__Butyribacter:capture_order=o__Lachnospirales:capture_phylum=p__Firmicutes_A:capture_species=s__Butyribacter sp900759665:evalue=6.22e-92:gapopen=2.0:heptad=MCP-40H:length=166.0:mismatch=2.0:qcovhsp=100.0:qend=165.0:qstart=1.0:ref_name=RS_GCF_014652475.1_protein.faa_NZ_BMYW01000005.1_129@PF00015_full_PFAM.315.505:scovhsp=86.8:send=173.0:sstart=9.0])0:5e-09[&&NHX:Sample_counter=rhiztom1--1||rhiztom3--1:Type_counter=capture--2:besthit_avg=97.8:besthit_max=98.0:besthit_min=97.6:besthit_std=0.28284271247462306:besthit_sum=195.6:bitscore_avg=256.5:bitscore_max=266.0:bitscore_min=247.0:bitscore_std=13.435028842544403:bitscore_sum=513.0:capture_class_counter=c__Clostridia--1||c__Gammaproteobacteria--1:capture_domain_counter=d__Bacteria--2:capture_family_counter=f__Chromobacteriaceae--1||f__Lachnospiraceae--1:capture_genus_counter=g__Butyribacter--1||g__Vogesella--1:capture_order_counter=o__Burkholderiales--1||o__Lachnospirales--1:capture_phylum_counter=p__Firmicutes_A--1||p__Proteobacteria--1:capture_species_counter=s__Butyribacter sp900759665--1||s__Vogesella alkaliphila--1:evalue_avg=6.200000311e-85:evalue_max=1.24e-84:evalue_min=6.22e-92:evalue_std=8.768123646892773e-85:evalue_sum=1.2400000622e-84:gapopen_avg=1.0:gapopen_max=2.0:gapopen_min=0.0:gapopen_std=1.4142135623730951:gapopen_sum=2.0:gtdb_class_counter=:gtdb_domain_counter=:gtdb_family_counter=:gtdb_genus_counter=:gtdb_order_counter=:gtdb_phylum_counter=:gtdb_species_counter=:heptad_counter=MCP-40H--2:lbd_counter=:length_avg=156.5:length_max=166.0:length_min=147.0:length_std=13.435028842544403:length_sum=313.0:mismatch_avg=2.5:mismatch_max=3.0:mismatch_min=2.0:mismatch_std=0.7071067811865476:mismatch_sum=5.0:name=N267193:qcovhsp_avg=100.0:qcovhsp_max=100.0:qcovhsp_min=100.0:qcovhsp_std=0.0:qcovhsp_sum=200.0:qend_avg=156.0:qend_max=165.0:qend_min=147.0:qend_std=12.727922061357855:qend_sum=312.0:qstart_avg=1.0:qstart_max=1.0:qstart_min=1.0:qstart_std=0.0:qstart_sum=2.0:ref_name_counter=RS_GCF_014652475.1_protein.faa_NZ_BMYW01000005.1_129@PF00015_full_PFAM.315.505--2:scovhsp_avg=82.1:scovhsp_max=86.8:scovhsp_min=77.4:scovhsp_std=6.646803743153541:scovhsp_sum=164.2:send_avg=165.0:send_max=173.0:send_min=157.0:send_std=11.313708498984761:send_sum=330.0:sstart_avg=10.0:sstart_max=11.0:sstart_min=9.0:sstart_std=1.4142135623730951:sstart_sum=20.0],(b84c7d94-2c21-4268-a4c9-bc107fa7a821_6@MCPsignal.542.669:0.0242987[&&NHX:Sample=rhiztom1:Type=capture:besthit=96.1:bitscore=210.0:capture_class=c__Gammaproteobacteria:capture_domain=d__Bacteria:capture_family=f__Chromobacteriaceae:capture_genus=g__Vogesella:capture_order=o__Burkholderiales:capture_phylum=p__Proteobacteria:capture_species=s__Vogesella alkaliphila:evalue=2.27e-70:gapopen=1.0:heptad=MCP-24H:length=127.0:mismatch=4.0:qcovhsp=100.0:qend=127.0:qstart=1.0:ref_name=RS_GCF_014652475.1_protein.faa_NZ_BMYW01000005.1_129@PF00015_full_PFAM.315.505:scovhsp=66.3:send=134.0:sstart=9.0],(7adfb33f-f617-456d-8bbd-6fdee3d9ed3d_5@MCPsignal.73.238:0.00443339[&&NHX:Sample=rhiztom3:Type=capture:besthit=99.4:bitscore=281.0:capture_class=c__Gammaproteobacteria:capture_domain=d__Bacteria:capture_family=f__Chromobacteriaceae:capture_genus=g__Vogesella:capture_order=o__Burkholderiales:capture_phylum=p__Proteobacteria:capture_species=s__Vogesella indigofera:evalue=1.44e-97:gapopen=0.0:heptad=MCP-40H:length=165.0:mismatch=1.0:qcovhsp=100.0:qend=165.0:qstart=1.0:ref_name=RS_GCF_014652475.1_protein.faa_NZ_BMYW01000005.1_129@PF00015_full_PFAM.315.505:scovhsp=86.8:send=173.0:sstart=9.0],(453c4e15-51c2-4962-90f7-cf45db55a43f_1@MCPsignal.45.210:0.00452198[&&NHX:Sample=rhiztom3:Type=capture:besthit=99.4:bitscore=280.0:capture_class=c__Gammaproteobacteria:capture_domain=d__Bacteria:capture_family=f__Chromobacteriaceae:capture_genus=g__Vogesella:capture_order=o__Burkholderiales:capture_phylum=p__Proteobacteria:capture_species=s__Vogesella alkaliphila:evalue=2.9e-97:gapopen=0.0:heptad=MCP-40H:length=165.0:mismatch=1.0:qcovhsp=100.0:qend=165.0:qstart=1.0:ref_name=RS_GCF_014652475.1_protein.faa_NZ_BMYW01000005.1_129@PF00015_full_PFAM.315.505:scovhsp=86.8:send=173.0:sstart=9.0],(((((bc513a12-583b-4284-aad0-2f2ceb4b6ae8_2@MCPsignal.53.218:0[&&NHX:Sample=rhiztom1:Type=capture:besthit=100.0:bitscore=283.0:capture_class=c__Gammaproteobacteria:capture_domain=d__Bacteria:capture_family=f__Chromobacteriaceae:capture_genus=g__Vogesella:capture_order=o__Burkholderiales:capture_phylum=p__Proteobacteria:capture_species=s__Vogesella alkaliphila:evalue=2.49e-98:gapopen=0.0:heptad=MCP-40H:length=165.0:mismatch=0.0:qcovhsp=100.0:qend=165.0:qstart=1.0:ref_name=RS_GCF_014652475.1_protein.faa_NZ_BMYW01000005.1_129@PF00015_full_PFAM.315.505:scovhsp=86.8:send=173.0:sstart=9.0],9a3ef26a-4ff1-4537-a00f-19e40b92aa74_1@MCPsignal.73.238:0[&&NHX:Sample=rhiztom1:Type=capture:besthit=100.0:bitscore=283.0:capture_class=c__Gammaproteobacteria:capture_domain=d__Bacteria:capture_family=f__Chromobacteriaceae:capture_genus=g__Vogesella:capture_order=o__Burkholderiales:capture_phylum=p__Proteobacteria:capture_species=s__Vogesella alkaliphila:evalue=2.49e-98:gapopen=0.0:heptad=MCP-40H:length=165.0:mismatch=0.0:qcovhsp=100.0:qend=165.0:qstart=1.0:ref_name=RS_GCF_014652475.1_protein.faa_NZ_BMYW01000005.1_129@PF00015_full_PFAM.315.505:scovhsp=86.8:send=173.0:sstart=9.0])0:0[&&NHX:Sample_counter=rhiztom1--2:Type_counter=capture--2:besthit_avg=100.0:besthit_max=100.0:besthit_min=100.0:besthit_std=0.0:besthit_sum=200.0:bitscore_avg=283.0:bitscore_max=283.0:bitscore_min=283.0:bitscore_std=0.0:bitscore_sum=566.0:capture_class_counter=c__Gammaproteobacteria--2:capture_domain_counter=d__Bacteria--2:capture_family_counter=f__Chromobacteriaceae--2:capture_genus_counter=g__Vogesella--2:capture_order_counter=o__Burkholderiales--2:capture_phylum_counter=p__Proteobacteria--2:capture_species_counter=s__Vogesella alkaliphila--2:evalue_avg=2.49e-98:evalue_max=2.49e-98:evalue_min=2.49e-98:evalue_std=0.0:evalue_sum=4.98e-98:gapopen_avg=0.0:gapopen_max=0.0:gapopen_min=0.0:gapopen_std=0.0:gapopen_sum=0.0:gtdb_class_counter=:gtdb_domain_counter=:gtdb_family_counter=:gtdb_genus_counter=:gtdb_order_counter=:gtdb_phylum_counter=:gtdb_species_counter=:heptad_counter=MCP-40H--2:lbd_counter=:length_avg=165.0:length_max=165.0:length_min=165.0:length_std=0.0:length_sum=330.0:mismatch_avg=0.0:mismatch_max=0.0:mismatch_min=0.0:mismatch_std=0.0:mismatch_sum=0.0:name=N267199:qcovhsp_avg=100.0:qcovhsp_max=100.0:qcovhsp_min=100.0:qcovhsp_std=0.0:qcovhsp_sum=200.0:qend_avg=165.0:qend_max=165.0:qend_min=165.0:qend_std=0.0:qend_sum=330.0:qstart_avg=1.0:qstart_max=1.0:qstart_min=1.0:qstart_std=0.0:qstart_sum=2.0:ref_name_counter=RS_GCF_014652475.1_protein.faa_NZ_BMYW01000005.1_129@PF00015_full_PFAM.315.505--2:scovhsp_avg=86.8:scovhsp_max=86.8:scovhsp_min=86.8:scovhsp_std=0.0:scovhsp_sum=173.6:send_avg=173.0:send_max=173.0:send_min=173.0:send_std=0.0:send_sum=346.0:sstart_avg=9.0:sstart_max=9.0:sstart_min=9.0:sstart_std=0.0:sstart_sum=18.0],62284a1b-a2e6-4884-9ea2-89363c17d76b_2@MCPsignal.150.315:0[&&NHX:Sample=rhiztom1:Type=capture:besthit=100.0:bitscore=283.0:capture_class=c__Gammaproteobacteria:capture_domain=d__Bacteria:capture_family=f__Chromobacteriaceae:capture_genus=g__Vogesella:capture_order=o__Burkholderiales:capture_phylum=p__Proteobacteria:capture_species=s__Vogesella indigofera:evalue=2.49e-98:gapopen=0.0:heptad=MCP-40H:length=165.0:mismatch=0.0:qcovhsp=100.0:qend=165.0:qstart=1.0:ref_name=RS_GCF_014652475.1_protein.faa_NZ_BMYW01000005.1_129@PF00015_full_PFAM.315.505:scovhsp=86.8:send=173.0:sstart=9.0])0:0[&&NHX:Sample_counter=rhiztom1--3:Type_counter=capture--3:besthit_avg=100.0:besthit_max=100.0:besthit_min=100.0:besthit_std=0.0:besthit_sum=300.0:bitscore_avg=283.0:bitscore_max=283.0:bitscore_min=283.0:bitscore_std=0.0:bitscore_sum=849.0:capture_class_counter=c__Gammaproteobacteria--3:capture_domain_counter=d__Bacteria--3:capture_family_counter=f__Chromobacteriaceae--3:capture_genus_counter=g__Vogesella--3:capture_order_counter=o__Burkholderiales--3:capture_phylum_counter=p__Proteobacteria--3:capture_species_counter=s__Vogesella alkaliphila--2||s__Vogesella indigofera--1:evalue_avg=2.49e-98:evalue_max=2.49e-98:evalue_min=2.49e-98:evalue_std=0.0:evalue_sum=7.47e-98:gapopen_avg=0.0:gapopen_max=0.0:gapopen_min=0.0:gapopen_std=0.0:gapopen_sum=0.0:gtdb_class_counter=:gtdb_domain_counter=:gtdb_family_counter=:gtdb_genus_counter=:gtdb_order_counter=:gtdb_phylum_counter=:gtdb_species_counter=:heptad_counter=MCP-40H--3:lbd_counter=:length_avg=165.0:length_max=165.0:length_min=165.0:length_std=0.0:length_sum=495.0:mismatch_avg=0.0:mismatch_max=0.0:mismatch_min=0.0:mismatch_std=0.0:mismatch_sum=0.0:name=N267201:qcovhsp_avg=100.0:qcovhsp_max=100.0:qcovhsp_min=100.0:qcovhsp_std=0.0:qcovhsp_sum=300.0:qend_avg=165.0:qend_max=165.0:qend_min=165.0:qend_std=0.0:qend_sum=495.0:qstart_avg=1.0:qstart_max=1.0:qstart_min=1.0:qstart_std=0.0:qstart_sum=3.0:ref_name_counter=RS_GCF_014652475.1_protein.faa_NZ_BMYW01000005.1_129@PF00015_full_PFAM.315.505--3:scovhsp_avg=86.8:scovhsp_max=86.8:scovhsp_min=86.8:scovhsp_std=0.0:scovhsp_sum=260.4:send_avg=173.0:send_max=173.0:send_min=173.0:send_std=0.0:send_sum=519.0:sstart_avg=9.0:sstart_max=9.0:sstart_min=9.0:sstart_std=0.0:sstart_sum=27.0],eecaf507-9ee0-4fc6-97e8-e8cb7d99a84a_1@MCPsignal.479.644:0[&&NHX:Sample=rhiztom1:Type=capture:besthit=100.0:bitscore=283.0:capture_class=c__Gammaproteobacteria:capture_domain=d__Bacteria:capture_family=f__Chromobacteriaceae:capture_genus=g__Vogesella:capture_order=o__Burkholderiales:capture_phylum=p__Proteobacteria:capture_species=s__Vogesella alkaliphila:evalue=2.49e-98:gapopen=0.0:heptad=MCP-40H:length=165.0:mismatch=0.0:qcovhsp=100.0:qend=165.0:qstart=1.0:ref_name=RS_GCF_014652475.1_protein.faa_NZ_BMYW01000005.1_129@PF00015_full_PFAM.315.505:scovhsp=86.8:send=173.0:sstart=9.0])0:0[&&NHX:Sample_counter=rhiztom1--4:Type_counter=capture--4:besthit_avg=100.0:besthit_max=100.0:besthit_min=100.0:besthit_std=0.0:besthit_sum=400.0:bitscore_avg=283.0:bitscore_max=283.0:bitscore_min=283.0:bitscore_std=0.0:bitscore_sum=1132.0:capture_class_counter=c__Gammaproteobacteria--4:capture_domain_counter=d__Bacteria--4:capture_family_counter=f__Chromobacteriaceae--4:capture_genus_counter=g__Vogesella--4:capture_order_counter=o__Burkholderiales--4:capture_phylum_counter=p__Proteobacteria--4:capture_species_counter=s__Vogesella alkaliphila--3||s__Vogesella indigofera--1:evalue_avg=2.49e-98:evalue_max=2.49e-98:evalue_min=2.49e-98:evalue_std=0.0:evalue_sum=9.96e-98:gapopen_avg=0.0:gapopen_max=0.0:gapopen_min=0.0:gapopen_std=0.0:gapopen_sum=0.0:gtdb_class_counter=:gtdb_domain_counter=:gtdb_family_counter=:gtdb_genus_counter=:gtdb_order_counter=:gtdb_phylum_counter=:gtdb_species_counter=:heptad_counter=MCP-40H--4:lbd_counter=:length_avg=165.0:length_max=165.0:length_min=165.0:length_std=0.0:length_sum=660.0:mismatch_avg=0.0:mismatch_max=0.0:mismatch_min=0.0:mismatch_std=0.0:mismatch_sum=0.0:name=N267203:qcovhsp_avg=100.0:qcovhsp_max=100.0:qcovhsp_min=100.0:qcovhsp_std=0.0:qcovhsp_sum=400.0:qend_avg=165.0:qend_max=165.0:qend_min=165.0:qend_std=0.0:qend_sum=660.0:qstart_avg=1.0:qstart_max=1.0:qstart_min=1.0:qstart_std=0.0:qstart_sum=4.0:ref_name_counter=RS_GCF_014652475.1_protein.faa_NZ_BMYW01000005.1_129@PF00015_full_PFAM.315.505--4:scovhsp_avg=86.8:scovhsp_max=86.8:scovhsp_min=86.8:scovhsp_std=0.0:scovhsp_sum=347.2:send_avg=173.0:send_max=173.0:send_min=173.0:send_std=0.0:send_sum=692.0:sstart_avg=9.0:sstart_max=9.0:sstart_min=9.0:sstart_std=0.0:sstart_sum=36.0],e315f225-79ad-4b0c-9eff-cd94c93c26a4_1@MCPsignal.69.234:0[&&NHX:Sample=rhiztom3:Type=capture:besthit=100.0:bitscore=283.0:capture_class=c__Gammaproteobacteria:capture_domain=d__Bacteria:capture_family=f__Chromobacteriaceae:capture_genus=g__Vogesella:capture_order=o__Burkholderiales:capture_phylum=p__Proteobacteria:capture_species=s__Vogesella indigofera:evalue=2.49e-98:gapopen=0.0:heptad=MCP-40H:length=165.0:mismatch=0.0:qcovhsp=100.0:qend=165.0:qstart=1.0:ref_name=RS_GCF_014652475.1_protein.faa_NZ_BMYW01000005.1_129@PF00015_full_PFAM.315.505:scovhsp=86.8:send=173.0:sstart=9.0]):5e-09[&&NHX:Sample_counter=rhiztom1--4||rhiztom3--1:Type_counter=capture--5:besthit_avg=100.0:besthit_max=100.0:besthit_min=100.0:besthit_std=0.0:besthit_sum=500.0:bitscore_avg=283.0:bitscore_max=283.0:bitscore_min=283.0:bitscore_std=0.0:bitscore_sum=1415.0:capture_class_counter=c__Gammaproteobacteria--5:capture_domain_counter=d__Bacteria--5:capture_family_counter=f__Chromobacteriaceae--5:capture_genus_counter=g__Vogesella--5:capture_order_counter=o__Burkholderiales--5:capture_phylum_counter=p__Proteobacteria--5:capture_species_counter=s__Vogesella alkaliphila--3||s__Vogesella indigofera--2:evalue_avg=2.4900000000000005e-98:evalue_max=2.49e-98:evalue_min=2.49e-98:evalue_std=3.632006701554243e-114:evalue_sum=1.2450000000000002e-97:gapopen_avg=0.0:gapopen_max=0.0:gapopen_min=0.0:gapopen_std=0.0:gapopen_sum=0.0:gtdb_class_counter=:gtdb_domain_counter=:gtdb_family_counter=:gtdb_genus_counter=:gtdb_order_counter=:gtdb_phylum_counter=:gtdb_species_counter=:heptad_counter=MCP-40H--5:lbd_counter=:length_avg=165.0:length_max=165.0:length_min=165.0:length_std=0.0:length_sum=825.0:mismatch_avg=0.0:mismatch_max=0.0:mismatch_min=0.0:mismatch_std=0.0:mismatch_sum=0.0:name=N267205:qcovhsp_avg=100.0:qcovhsp_max=100.0:qcovhsp_min=100.0:qcovhsp_std=0.0:qcovhsp_sum=500.0:qend_avg=165.0:qend_max=165.0:qend_min=165.0:qend_std=0.0:qend_sum=825.0:qstart_avg=1.0:qstart_max=1.0:qstart_min=1.0:qstart_std=0.0:qstart_sum=5.0:ref_name_counter=RS_GCF_014652475.1_protein.faa_NZ_BMYW01000005.1_129@PF00015_full_PFAM.315.505--5:scovhsp_avg=86.8:scovhsp_max=86.8:scovhsp_min=86.8:scovhsp_std=0.0:scovhsp_sum=434.0:send_avg=173.0:send_max=173.0:send_min=173.0:send_std=0.0:send_sum=865.0:sstart_avg=9.0:sstart_max=9.0:sstart_min=9.0:sstart_std=0.0:sstart_sum=45.0],RS_GCF_003633895.1_protein.faa_NZ_RBID01000017.1_133@PF00015_full_PFAM.310.505:0.00751166[&&NHX:Type=GTDB:gtdb_class=c__Gammaproteobacteria:gtdb_domain=d__Bacteria:gtdb_family=f__Chromobacteriaceae:gtdb_genus=g__Vogesella:gtdb_order=o__Burkholderiales:gtdb_phylum=p__Proteobacteria:gtdb_species=s__Vogesella indigofera:heptad=MCP-40H:species=d__Bacteria_p__Proteobacteria_c__Gammaproteobacteria_o__Burkholderiales_f__Chromobacteriaceae_g__Vogesella_s__Vogesella indigofera])0:5e-09[&&NHX:Sample_counter=rhiztom1--4||rhiztom3--1:Type_counter=GTDB--1||capture--5:besthit_avg=100.0:besthit_max=100.0:besthit_min=100.0:besthit_std=0.0:besthit_sum=500.0:bitscore_avg=283.0:bitscore_max=283.0:bitscore_min=283.0:bitscore_std=0.0:bitscore_sum=1415.0:capture_class_counter=c__Gammaproteobacteria--5:capture_domain_counter=d__Bacteria--5:capture_family_counter=f__Chromobacteriaceae--5:capture_genus_counter=g__Vogesella--5:capture_order_counter=o__Burkholderiales--5:capture_phylum_counter=p__Proteobacteria--5:capture_species_counter=s__Vogesella alkaliphila--3||s__Vogesella indigofera--2:evalue_avg=2.4900000000000005e-98:evalue_max=2.49e-98:evalue_min=2.49e-98:evalue_std=3.632006701554243e-114:evalue_sum=1.2450000000000002e-97:gapopen_avg=0.0:gapopen_max=0.0:gapopen_min=0.0:gapopen_std=0.0:gapopen_sum=0.0:gtdb_class_counter=c__Gammaproteobacteria--1:gtdb_domain_counter=d__Bacteria--1:gtdb_family_counter=f__Chromobacteriaceae--1:gtdb_genus_counter=g__Vogesella--1:gtdb_order_counter=o__Burkholderiales--1:gtdb_phylum_counter=p__Proteobacteria--1:gtdb_species_counter=s__Vogesella indigofera--1:heptad_counter=MCP-40H--6:lbd_counter=:lca_tree=s__Vogesella indigofera:length_avg=165.0:length_max=165.0:length_min=165.0:length_std=0.0:length_sum=825.0:mismatch_avg=0.0:mismatch_max=0.0:mismatch_min=0.0:mismatch_std=0.0:mismatch_sum=0.0:name=N267207:qcovhsp_avg=100.0:qcovhsp_max=100.0:qcovhsp_min=100.0:qcovhsp_std=0.0:qcovhsp_sum=500.0:qend_avg=165.0:qend_max=165.0:qend_min=165.0:qend_std=0.0:qend_sum=825.0:qstart_avg=1.0:qstart_max=1.0:qstart_min=1.0:qstart_std=0.0:qstart_sum=5.0:ref_name_counter=RS_GCF_014652475.1_protein.faa_NZ_BMYW01000005.1_129@PF00015_full_PFAM.315.505--5:scovhsp_avg=86.8:scovhsp_max=86.8:scovhsp_min=86.8:scovhsp_std=0.0:scovhsp_sum=434.0:send_avg=173.0:send_max=173.0:send_min=173.0:send_std=0.0:send_sum=865.0:sstart_avg=9.0:sstart_max=9.0:sstart_min=9.0:sstart_std=0.0:sstart_sum=45.0])0:5e-09[&&NHX:Sample_counter=rhiztom1--4||rhiztom3--2:Type_counter=GTDB--1||capture--6:besthit_avg=99.89999999999999:besthit_max=100.0:besthit_min=99.4:besthit_std=0.2449489742783155:besthit_sum=599.4:bitscore_avg=282.5:bitscore_max=283.0:bitscore_min=280.0:bitscore_std=1.224744871391589:bitscore_sum=1695.0:capture_class_counter=c__Gammaproteobacteria--6:capture_domain_counter=d__Bacteria--6:capture_family_counter=f__Chromobacteriaceae--6:capture_genus_counter=g__Vogesella--6:capture_order_counter=o__Burkholderiales--6:capture_phylum_counter=p__Proteobacteria--6:capture_species_counter=s__Vogesella alkaliphila--4||s__Vogesella indigofera--2:evalue_avg=6.908333333333334e-98:evalue_max=2.9e-97:evalue_min=2.49e-98:evalue_std=1.0822662180197007e-97:evalue_sum=4.145e-97:gapopen_avg=0.0:gapopen_max=0.0:gapopen_min=0.0:gapopen_std=0.0:gapopen_sum=0.0:gtdb_class_counter=c__Gammaproteobacteria--1:gtdb_domain_counter=d__Bacteria--1:gtdb_family_counter=f__Chromobacteriaceae--1:gtdb_genus_counter=g__Vogesella--1:gtdb_order_counter=o__Burkholderiales--1:gtdb_phylum_counter=p__Proteobacteria--1:gtdb_species_counter=s__Vogesella indigofera--1:heptad_counter=MCP-40H--7:lbd_counter=:lca_tree=s__Vogesella indigofera:length_avg=165.0:length_max=165.0:length_min=165.0:length_std=0.0:length_sum=990.0:mismatch_avg=0.16666666666666666:mismatch_max=1.0:mismatch_min=0.0:mismatch_std=0.408248290463863:mismatch_sum=1.0:name=N267208:qcovhsp_avg=100.0:qcovhsp_max=100.0:qcovhsp_min=100.0:qcovhsp_std=0.0:qcovhsp_sum=600.0:qend_avg=165.0:qend_max=165.0:qend_min=165.0:qend_std=0.0:qend_sum=990.0:qstart_avg=1.0:qstart_max=1.0:qstart_min=1.0:qstart_std=0.0:qstart_sum=6.0:ref_name_counter=RS_GCF_014652475.1_protein.faa_NZ_BMYW01000005.1_129@PF00015_full_PFAM.315.505--6:scovhsp_avg=86.8:scovhsp_max=86.8:scovhsp_min=86.8:scovhsp_std=0.0:scovhsp_sum=520.8:send_avg=173.0:send_max=173.0:send_min=173.0:send_std=0.0:send_sum=1038.0:sstart_avg=9.0:sstart_max=9.0:sstart_min=9.0:sstart_std=0.0:sstart_sum=54.0])0:5e-09[&&NHX:Sample_counter=rhiztom1--4||rhiztom3--3:Type_counter=GTDB--1||capture--7:besthit_avg=99.82857142857142:besthit_max=100.0:besthit_min=99.4:besthit_std=0.29277002188455714:besthit_sum=698.8:bitscore_avg=282.2857142857143:bitscore_max=283.0:bitscore_min=280.0:bitscore_std=1.2535663410560174:bitscore_sum=1976.0:capture_class_counter=c__Gammaproteobacteria--7:capture_domain_counter=d__Bacteria--7:capture_family_counter=f__Chromobacteriaceae--7:capture_genus_counter=g__Vogesella--7:capture_order_counter=o__Burkholderiales--7:capture_phylum_counter=p__Proteobacteria--7:capture_species_counter=s__Vogesella alkaliphila--4||s__Vogesella indigofera--3:evalue_avg=7.97857142857143e-98:evalue_max=2.9e-97:evalue_min=2.49e-98:evalue_std=1.0277461470894175e-97:evalue_sum=5.585000000000001e-97:gapopen_avg=0.0:gapopen_max=0.0:gapopen_min=0.0:gapopen_std=0.0:gapopen_sum=0.0:gtdb_class_counter=c__Gammaproteobacteria--1:gtdb_domain_counter=d__Bacteria--1:gtdb_family_counter=f__Chromobacteriaceae--1:gtdb_genus_counter=g__Vogesella--1:gtdb_order_counter=o__Burkholderiales--1:gtdb_phylum_counter=p__Proteobacteria--1:gtdb_species_counter=s__Vogesella indigofera--1:heptad_counter=MCP-40H--8:lbd_counter=:lca_tree=s__Vogesella indigofera:length_avg=165.0:length_max=165.0:length_min=165.0:length_std=0.0:length_sum=1155.0:mismatch_avg=0.2857142857142857:mismatch_max=1.0:mismatch_min=0.0:mismatch_std=0.4879500364742666:mismatch_sum=2.0:name=N267209:qcovhsp_avg=100.0:qcovhsp_max=100.0:qcovhsp_min=100.0:qcovhsp_std=0.0:qcovhsp_sum=700.0:qend_avg=165.0:qend_max=165.0:qend_min=165.0:qend_std=0.0:qend_sum=1155.0:qstart_avg=1.0:qstart_max=1.0:qstart_min=1.0:qstart_std=0.0:qstart_sum=7.0:ref_name_counter=RS_GCF_014652475.1_protein.faa_NZ_BMYW01000005.1_129@PF00015_full_PFAM.315.505--7:scovhsp_avg=86.79999999999998:scovhsp_max=86.8:scovhsp_min=86.8:scovhsp_std=1.5349477418661813e-14:scovhsp_sum=607.5999999999999:send_avg=173.0:send_max=173.0:send_min=173.0:send_std=0.0:send_sum=1211.0:sstart_avg=9.0:sstart_max=9.0:sstart_min=9.0:sstart_std=0.0:sstart_sum=63.0])0:5e-09[&&NHX:Sample_counter=rhiztom1--5||rhiztom3--3:Type_counter=GTDB--1||capture--8:besthit_avg=99.3625:besthit_max=100.0:besthit_min=96.1:besthit_std=1.3458268833694789:besthit_sum=794.9:bitscore_avg=273.25:bitscore_max=283.0:bitscore_min=210.0:bitscore_std=25.583197610932064:bitscore_sum=2186.0:capture_class_counter=c__Gammaproteobacteria--8:capture_domain_counter=d__Bacteria--8:capture_family_counter=f__Chromobacteriaceae--8:capture_genus_counter=g__Vogesella--8:capture_order_counter=o__Burkholderiales--8:capture_phylum_counter=p__Proteobacteria--8:capture_species_counter=s__Vogesella alkaliphila--5||s__Vogesella indigofera--3:evalue_avg=2.8375e-71:evalue_max=2.27e-70:evalue_min=2.49e-98:evalue_std=8.025661966467315e-71:evalue_sum=2.27e-70:gapopen_avg=0.125:gapopen_max=1.0:gapopen_min=0.0:gapopen_std=0.3535533905932738:gapopen_sum=1.0:gtdb_class_counter=c__Gammaproteobacteria--1:gtdb_domain_counter=d__Bacteria--1:gtdb_family_counter=f__Chromobacteriaceae--1:gtdb_genus_counter=g__Vogesella--1:gtdb_order_counter=o__Burkholderiales--1:gtdb_phylum_counter=p__Proteobacteria--1:gtdb_species_counter=s__Vogesella indigofera--1:heptad_counter=MCP-24H--1||MCP-40H--8:lbd_counter=:lca_tree=s__Vogesella indigofera:length_avg=160.25:length_max=165.0:length_min=127.0:length_std=13.435028842544403:length_sum=1282.0:mismatch_avg=0.75:mismatch_max=4.0:mismatch_min=0.0:mismatch_std=1.3887301496588271:mismatch_sum=6.0:name=N267210:qcovhsp_avg=100.0:qcovhsp_max=100.0:qcovhsp_min=100.0:qcovhsp_std=0.0:qcovhsp_sum=800.0:qend_avg=160.25:qend_max=165.0:qend_min=127.0:qend_std=13.435028842544403:qend_sum=1282.0:qstart_avg=1.0:qstart_max=1.0:qstart_min=1.0:qstart_std=0.0:qstart_sum=8.0:ref_name_counter=RS_GCF_014652475.1_protein.faa_NZ_BMYW01000005.1_129@PF00015_full_PFAM.315.505--8:scovhsp_avg=84.2375:scovhsp_max=86.8:scovhsp_min=66.3:scovhsp_std=7.247844507162112:scovhsp_sum=673.9:send_avg=168.125:send_max=173.0:send_min=134.0:send_std=13.788582233137676:send_sum=1345.0:sstart_avg=9.0:sstart_max=9.0:sstart_min=9.0:sstart_std=0.0:sstart_sum=72.0])0.733:5e-09[&&NHX:Sample_counter=rhiztom1--6||rhiztom3--4:Type_counter=GTDB--1||capture--10:besthit_avg=99.04999999999998:besthit_max=100.0:besthit_min=96.1:besthit_std=1.3607595917966822:besthit_sum=990.4999999999999:bitscore_avg=269.9:bitscore_max=283.0:bitscore_min=210.0:bitscore_std=24.062187948914556:bitscore_sum=2699.0:capture_class_counter=c__Clostridia--1||c__Gammaproteobacteria--9:capture_domain_counter=d__Bacteria--10:capture_family_counter=f__Chromobacteriaceae--9||f__Lachnospiraceae--1:capture_genus_counter=g__Butyribacter--1||g__Vogesella--9:capture_order_counter=o__Burkholderiales--9||o__Lachnospirales--1:capture_phylum_counter=p__Firmicutes_A--1||p__Proteobacteria--9:capture_species_counter=s__Butyribacter sp900759665--1||s__Vogesella alkaliphila--6||s__Vogesella indigofera--3:evalue_avg=2.2700000000000127e-71:evalue_max=2.27e-70:evalue_min=2.49e-98:evalue_std=7.1783702885822165e-71:evalue_sum=2.2700000000000126e-70:gapopen_avg=0.3:gapopen_max=2.0:gapopen_min=0.0:gapopen_std=0.6749485577105528:gapopen_sum=3.0:gtdb_class_counter=c__Gammaproteobacteria--1:gtdb_domain_counter=d__Bacteria--1:gtdb_family_counter=f__Chromobacteriaceae--1:gtdb_genus_counter=g__Vogesella--1:gtdb_order_counter=o__Burkholderiales--1:gtdb_phylum_counter=p__Proteobacteria--1:gtdb_species_counter=s__Vogesella indigofera--1:heptad_counter=MCP-24H--1||MCP-40H--10:lbd_counter=:lca_tree=s__Vogesella indigofera:length_avg=159.5:length_max=166.0:length_min=127.0:length_std=12.764969425911072:length_sum=1595.0:mismatch_avg=1.1:mismatch_max=4.0:mismatch_min=0.0:mismatch_std=1.449137674618944:mismatch_sum=11.0:name=N267211:qcovhsp_avg=100.0:qcovhsp_max=100.0:qcovhsp_min=100.0:qcovhsp_std=0.0:qcovhsp_sum=1000.0:qend_avg=159.4:qend_max=165.0:qend_min=127.0:qend_std=12.712198865656564:qend_sum=1594.0:qstart_avg=1.0:qstart_max=1.0:qstart_min=1.0:qstart_std=0.0:qstart_sum=10.0:ref_name_counter=RS_GCF_014652475.1_protein.faa_NZ_BMYW01000005.1_129@PF00015_full_PFAM.315.505--10:scovhsp_avg=83.80999999999999:scovhsp_max=86.8:scovhsp_min=66.3:scovhsp_std=6.824864671022991:scovhsp_sum=838.0999999999999:send_avg=167.5:send_max=173.0:send_min=134.0:send_std=12.799739580684184:send_sum=1675.0:sstart_avg=9.2:sstart_max=11.0:sstart_min=9.0:sstart_std=0.6324555320336759:sstart_sum=92.0],(((81f2662a-48b2-51f7-9166-63328707c219_4@MCPsignal.215.351:5e-09[&&NHX:Sample=rhiztom1:Type=capture:besthit=99.3:bitscore=233.0:capture_class=c__Gammaproteobacteria:capture_domain=d__Bacteria:capture_family=f__Chromobacteriaceae:capture_genus=g__Vogesella:capture_order=o__Burkholderiales:capture_phylum=p__Proteobacteria:capture_species=s__Vogesella alkaliphila:evalue=2.41e-79:gapopen=0.0:heptad=MCP-40H:length=136.0:mismatch=1.0:qcovhsp=100.0:qend=136.0:qstart=1.0:ref_name=RS_GCF_014652475.1_protein.faa_NZ_BMYW01000005.1_129@PF00015_full_PFAM.315.505:scovhsp=71.6:send=145.0:sstart=10.0],RS_GCF_014652335.1_protein.faa_NZ_BMYP01000052.1_5@PF00015_full_PFAM.322.504:0.0323982[&&NHX:Type=GTDB:gtdb_class=c__Gammaproteobacteria:gtdb_domain=d__Bacteria:gtdb_family=f__Chromobacteriaceae:gtdb_genus=g__Vogesella:gtdb_order=o__Burkholderiales:gtdb_phylum=p__Proteobacteria:gtdb_species=s__Vogesella fluminis:heptad=MCP-40H:species=d__Bacteria_p__Proteobacteria_c__Gammaproteobacteria_o__Burkholderiales_f__Chromobacteriaceae_g__Vogesella_s__Vogesella fluminis])0.351:0.00169122[&&NHX:Sample_counter=rhiztom1--1:Type_counter=GTDB--1||capture--1:besthit_avg=99.3:besthit_max=99.3:besthit_min=99.3:besthit_std=0:besthit_sum=99.3:bitscore_avg=233.0:bitscore_max=233.0:bitscore_min=233.0:bitscore_std=0:bitscore_sum=233.0:capture_class_counter=c__Gammaproteobacteria--1:capture_domain_counter=d__Bacteria--1:capture_family_counter=f__Chromobacteriaceae--1:capture_genus_counter=g__Vogesella--1:capture_order_counter=o__Burkholderiales--1:capture_phylum_counter=p__Proteobacteria--1:capture_species_counter=s__Vogesella alkaliphila--1:evalue_avg=2.41e-79:evalue_max=2.41e-79:evalue_min=2.41e-79:evalue_std=0:evalue_sum=2.41e-79:gapopen_avg=0.0:gapopen_max=0.0:gapopen_min=0.0:gapopen_std=0:gapopen_sum=0.0:gtdb_class_counter=c__Gammaproteobacteria--1:gtdb_domain_counter=d__Bacteria--1:gtdb_family_counter=f__Chromobacteriaceae--1:gtdb_genus_counter=g__Vogesella--1:gtdb_order_counter=o__Burkholderiales--1:gtdb_phylum_counter=p__Proteobacteria--1:gtdb_species_counter=s__Vogesella fluminis--1:heptad_counter=MCP-40H--2:lbd_counter=:lca_tree=s__Vogesella fluminis:length_avg=136.0:length_max=136.0:length_min=136.0:length_std=0:length_sum=136.0:mismatch_avg=1.0:mismatch_max=1.0:mismatch_min=1.0:mismatch_std=0:mismatch_sum=1.0:name=N267214:qcovhsp_avg=100.0:qcovhsp_max=100.0:qcovhsp_min=100.0:qcovhsp_std=0:qcovhsp_sum=100.0:qend_avg=136.0:qend_max=136.0:qend_min=136.0:qend_std=0:qend_sum=136.0:qstart_avg=1.0:qstart_max=1.0:qstart_min=1.0:qstart_std=0:qstart_sum=1.0:ref_name_counter=RS_GCF_014652475.1_protein.faa_NZ_BMYW01000005.1_129@PF00015_full_PFAM.315.505--1:scovhsp_avg=71.6:scovhsp_max=71.6:scovhsp_min=71.6:scovhsp_std=0:scovhsp_sum=71.6:send_avg=145.0:send_max=145.0:send_min=145.0:send_std=0:send_sum=145.0:sstart_avg=10.0:sstart_max=10.0:sstart_min=10.0:sstart_std=0:sstart_sum=10.0],(20fecdf3-1a65-5aaa-a00a-e64bf7fdfc04_2@MCPsignal.140.263:0.00617364[&&NHX:Sample=rhiztom1:Type=capture:besthit=100.0:bitscore=210.0:capture_class=c__Gammaproteobacteria:capture_domain=d__Bacteria:capture_family=f__Chromobacteriaceae:capture_genus=g__Vogesella:capture_order=o__Burkholderiales:capture_phylum=p__Proteobacteria:capture_species=s__Vogesella alkaliphila:evalue=2.74e-70:gapopen=0.0:heptad=MCP-40H:length=122.0:mismatch=0.0:qcovhsp=99.2:qend=122.0:qstart=1.0:ref_name=RS_GCF_014652475.1_protein.faa_NZ_BMYW01000005.1_129@PF00015_full_PFAM.315.505:scovhsp=64.2:send=131.0:sstart=10.0],ecd8f916-4a73-4190-9b58-243204b1c0c1_6@MCPsignal.532.619:0.0110491[&&NHX:Sample=rhiztom1:Type=capture:capture_class=c__Gammaproteobacteria:capture_domain=d__Bacteria:capture_family=f__Chromobacteriaceae:capture_genus=g__Vogesella:capture_order=o__Burkholderiales:capture_phylum=p__Proteobacteria:capture_species=s__Vogesella alkaliphila:heptad=MCP-40H:lbd=PAS_3])0:1.8e-08[&&NHX:Sample_counter=rhiztom1--2:Type_counter=capture--2:besthit_avg=100.0:besthit_max=100.0:besthit_min=100.0:besthit_std=0:besthit_sum=100.0:bitscore_avg=210.0:bitscore_max=210.0:bitscore_min=210.0:bitscore_std=0:bitscore_sum=210.0:capture_class_counter=c__Gammaproteobacteria--2:capture_domain_counter=d__Bacteria--2:capture_family_counter=f__Chromobacteriaceae--2:capture_genus_counter=g__Vogesella--2:capture_order_counter=o__Burkholderiales--2:capture_phylum_counter=p__Proteobacteria--2:capture_species_counter=s__Vogesella alkaliphila--2:evalue_avg=2.74e-70:evalue_max=2.74e-70:evalue_min=2.74e-70:evalue_std=0:evalue_sum=2.74e-70:gapopen_avg=0.0:gapopen_max=0.0:gapopen_min=0.0:gapopen_std=0:gapopen_sum=0.0:gtdb_class_counter=:gtdb_domain_counter=:gtdb_family_counter=:gtdb_genus_counter=:gtdb_order_counter=:gtdb_phylum_counter=:gtdb_species_counter=:heptad_counter=MCP-40H--2:lbd_counter=PAS_3--1:length_avg=122.0:length_max=122.0:length_min=122.0:length_std=0:length_sum=122.0:mismatch_avg=0.0:mismatch_max=0.0:mismatch_min=0.0:mismatch_std=0:mismatch_sum=0.0:name=N267217:qcovhsp_avg=99.2:qcovhsp_max=99.2:qcovhsp_min=99.2:qcovhsp_std=0:qcovhsp_sum=99.2:qend_avg=122.0:qend_max=122.0:qend_min=122.0:qend_std=0:qend_sum=122.0:qstart_avg=1.0:qstart_max=1.0:qstart_min=1.0:qstart_std=0:qstart_sum=1.0:ref_name_counter=RS_GCF_014652475.1_protein.faa_NZ_BMYW01000005.1_129@PF00015_full_PFAM.315.505--1:scovhsp_avg=64.2:scovhsp_max=64.2:scovhsp_min=64.2:scovhsp_std=0:scovhsp_sum=64.2:send_avg=131.0:send_max=131.0:send_min=131.0:send_std=0:send_sum=131.0:sstart_avg=10.0:sstart_max=10.0:sstart_min=10.0:sstart_std=0:sstart_sum=10.0])0.85:0.00645011[&&NHX:Sample_counter=rhiztom1--3:Type_counter=GTDB--1||capture--3:besthit_avg=99.65:besthit_max=100.0:besthit_min=99.3:besthit_std=0.4949747468305853:besthit_sum=199.3:bitscore_avg=221.5:bitscore_max=233.0:bitscore_min=210.0:bitscore_std=16.263455967290593:bitscore_sum=443.0:capture_class_counter=c__Gammaproteobacteria--3:capture_domain_counter=d__Bacteria--3:capture_family_counter=f__Chromobacteriaceae--3:capture_genus_counter=g__Vogesella--3:capture_order_counter=o__Burkholderiales--3:capture_phylum_counter=p__Proteobacteria--3:capture_species_counter=s__Vogesella alkaliphila--3:evalue_avg=1.370000001205e-70:evalue_max=2.74e-70:evalue_min=2.41e-79:evalue_std=1.937472578747013e-70:evalue_sum=2.74000000241e-70:gapopen_avg=0.0:gapopen_max=0.0:gapopen_min=0.0:gapopen_std=0.0:gapopen_sum=0.0:gtdb_class_counter=c__Gammaproteobacteria--1:gtdb_domain_counter=d__Bacteria--1:gtdb_family_counter=f__Chromobacteriaceae--1:gtdb_genus_counter=g__Vogesella--1:gtdb_order_counter=o__Burkholderiales--1:gtdb_phylum_counter=p__Proteobacteria--1:gtdb_species_counter=s__Vogesella fluminis--1:heptad_counter=MCP-40H--4:lbd_counter=PAS_3--1:lca_tree=s__Vogesella fluminis:length_avg=129.0:length_max=136.0:length_min=122.0:length_std=9.899494936611665:length_sum=258.0:mismatch_avg=0.5:mismatch_max=1.0:mismatch_min=0.0:mismatch_std=0.7071067811865476:mismatch_sum=1.0:name=N267218:qcovhsp_avg=99.6:qcovhsp_max=100.0:qcovhsp_min=99.2:qcovhsp_std=0.565685424949236:qcovhsp_sum=199.2:qend_avg=129.0:qend_max=136.0:qend_min=122.0:qend_std=9.899494936611665:qend_sum=258.0:qstart_avg=1.0:qstart_max=1.0:qstart_min=1.0:qstart_std=0.0:qstart_sum=2.0:ref_name_counter=RS_GCF_014652475.1_protein.faa_NZ_BMYW01000005.1_129@PF00015_full_PFAM.315.505--2:scovhsp_avg=67.9:scovhsp_max=71.6:scovhsp_min=64.2:scovhsp_std=5.232590180780446:scovhsp_sum=135.8:send_avg=138.0:send_max=145.0:send_min=131.0:send_std=9.899494936611665:send_sum=276.0:sstart_avg=10.0:sstart_max=10.0:sstart_min=10.0:sstart_std=0.0:sstart_sum=20.0],RS_GCF_014652475.1_protein.faa_NZ_BMYW01000005.1_129@PF00015_full_PFAM.315.505:5e-09[&&NHX:Type=GTDB:gtdb_class=c__Gammaproteobacteria:gtdb_domain=d__Bacteria:gtdb_family=f__Chromobacteriaceae:gtdb_genus=g__Vogesella:gtdb_order=o__Burkholderiales:gtdb_phylum=p__Proteobacteria:gtdb_species=s__Vogesella alkaliphila:heptad=MCP-40H:species=d__Bacteria_p__Proteobacteria_c__Gammaproteobacteria_o__Burkholderiales_f__Chromobacteriaceae_g__Vogesella_s__Vogesella alkaliphila])0:5e-09[&&NHX:Sample_counter=rhiztom1--3:Type_counter=GTDB--2||capture--3:besthit_avg=99.65:besthit_max=100.0:besthit_min=99.3:besthit_std=0.4949747468305853:besthit_sum=199.3:bitscore_avg=221.5:bitscore_max=233.0:bitscore_min=210.0:bitscore_std=16.263455967290593:bitscore_sum=443.0:capture_class_counter=c__Gammaproteobacteria--3:capture_domain_counter=d__Bacteria--3:capture_family_counter=f__Chromobacteriaceae--3:capture_genus_counter=g__Vogesella--3:capture_order_counter=o__Burkholderiales--3:capture_phylum_counter=p__Proteobacteria--3:capture_species_counter=s__Vogesella alkaliphila--3:evalue_avg=1.370000001205e-70:evalue_max=2.74e-70:evalue_min=2.41e-79:evalue_std=1.937472578747013e-70:evalue_sum=2.74000000241e-70:gapopen_avg=0.0:gapopen_max=0.0:gapopen_min=0.0:gapopen_std=0.0:gapopen_sum=0.0:gtdb_class_counter=c__Gammaproteobacteria--2:gtdb_domain_counter=d__Bacteria--2:gtdb_family_counter=f__Chromobacteriaceae--2:gtdb_genus_counter=g__Vogesella--2:gtdb_order_counter=o__Burkholderiales--2:gtdb_phylum_counter=p__Proteobacteria--2:gtdb_species_counter=s__Vogesella alkaliphila--1||s__Vogesella fluminis--1:heptad_counter=MCP-40H--5:lbd_counter=PAS_3--1:lca_tree=g__Vogesella:length_avg=129.0:length_max=136.0:length_min=122.0:length_std=9.899494936611665:length_sum=258.0:mismatch_avg=0.5:mismatch_max=1.0:mismatch_min=0.0:mismatch_std=0.7071067811865476:mismatch_sum=1.0:name=N267220:qcovhsp_avg=99.6:qcovhsp_max=100.0:qcovhsp_min=99.2:qcovhsp_std=0.565685424949236:qcovhsp_sum=199.2:qend_avg=129.0:qend_max=136.0:qend_min=122.0:qend_std=9.899494936611665:qend_sum=258.0:qstart_avg=1.0:qstart_max=1.0:qstart_min=1.0:qstart_std=0.0:qstart_sum=2.0:ref_name_counter=RS_GCF_014652475.1_protein.faa_NZ_BMYW01000005.1_129@PF00015_full_PFAM.315.505--2:scovhsp_avg=67.9:scovhsp_max=71.6:scovhsp_min=64.2:scovhsp_std=5.232590180780446:scovhsp_sum=135.8:send_avg=138.0:send_max=145.0:send_min=131.0:send_std=9.899494936611665:send_sum=276.0:sstart_avg=10.0:sstart_max=10.0:sstart_min=10.0:sstart_std=0.0:sstart_sum=20.0])0.96:0.0143749[&&NHX:Sample_counter=rhiztom1--9||rhiztom3--4:Type_counter=GTDB--3||capture--13:besthit_avg=99.14999999999999:besthit_max=100.0:besthit_min=96.1:besthit_std=1.261672771291426:besthit_sum=1189.8:bitscore_avg=261.8333333333333:bitscore_max=283.0:bitscore_min=210.0:bitscore_std=29.200975492215495:bitscore_sum=3142.0:capture_class_counter=c__Clostridia--1||c__Gammaproteobacteria--12:capture_domain_counter=d__Bacteria--13:capture_family_counter=f__Chromobacteriaceae--12||f__Lachnospiraceae--1:capture_genus_counter=g__Butyribacter--1||g__Vogesella--12:capture_order_counter=o__Burkholderiales--12||o__Lachnospirales--1:capture_phylum_counter=p__Firmicutes_A--1||p__Proteobacteria--12:capture_species_counter=s__Butyribacter sp900759665--1||s__Vogesella alkaliphila--9||s__Vogesella indigofera--3:evalue_avg=4.175000002008344e-71:evalue_max=2.74e-70:evalue_min=2.49e-98:evalue_std=9.80205219606757e-71:evalue_sum=5.0100000024100124e-70:gapopen_avg=0.25:gapopen_max=2.0:gapopen_min=0.0:gapopen_std=0.621581560508061:gapopen_sum=3.0:gtdb_class_counter=c__Gammaproteobacteria--3:gtdb_domain_counter=d__Bacteria--3:gtdb_family_counter=f__Chromobacteriaceae--3:gtdb_genus_counter=g__Vogesella--3:gtdb_order_counter=o__Burkholderiales--3:gtdb_phylum_counter=p__Proteobacteria--3:gtdb_species_counter=s__Vogesella alkaliphila--1||s__Vogesella fluminis--1||s__Vogesella indigofera--1:heptad_counter=MCP-24H--1||MCP-40H--15:lbd_counter=PAS_3--1:lca_tree=g__Vogesella:length_avg=154.41666666666666:length_max=166.0:length_min=122.0:length_std=16.827781862867205:length_sum=1853.0:mismatch_avg=1.0:mismatch_max=4.0:mismatch_min=0.0:mismatch_std=1.348399724926484:mismatch_sum=12.0:name=N267221:qcovhsp_avg=99.93333333333334:qcovhsp_max=100.0:qcovhsp_min=99.2:qcovhsp_std=0.23094010767584947:qcovhsp_sum=1199.2:qend_avg=154.33333333333334:qend_max=165.0:qend_min=122.0:qend_std=16.76757332327833:qend_sum=1852.0:qstart_avg=1.0:qstart_max=1.0:qstart_min=1.0:qstart_std=0.0:qstart_sum=12.0:ref_name_counter=RS_GCF_014652475.1_protein.faa_NZ_BMYW01000005.1_129@PF00015_full_PFAM.315.505--12:scovhsp_avg=81.15833333333332:scovhsp_max=86.8:scovhsp_min=64.2:scovhsp_std=8.88547930188588:scovhsp_sum=973.8999999999999:send_avg=162.58333333333334:send_max=173.0:send_min=131.0:send_std=16.577412526103284:send_sum=1951.0:sstart_avg=9.333333333333334:sstart_max=11.0:sstart_min=9.0:sstart_std=0.6513389472789296:sstart_sum=112.0])0:5e-09[&&NHX:Sample_counter=rhiztom1--10||rhiztom3--4:Type_counter=GTDB--3||capture--14:besthit_avg=98.93846153846154:besthit_max=100.0:besthit_min=96.1:besthit_std=1.4285998165677603:besthit_sum=1286.2:bitscore_avg=262.7692307692308:bitscore_max=283.0:bitscore_min=210.0:bitscore_std=28.16071094673643:bitscore_sum=3416.0:capture_class_counter=c__Clostridia--1||c__Gammaproteobacteria--13:capture_domain_counter=d__Bacteria--14:capture_family_counter=f__Chromobacteriaceae--13||f__Lachnospiraceae--1:capture_genus_counter=g__Butyribacter--1||g__Vogesella--13:capture_order_counter=o__Burkholderiales--13||o__Lachnospirales--1:capture_phylum_counter=p__Firmicutes_A--1||p__Proteobacteria--13:capture_species_counter=s__Butyribacter sp900759665--1||s__Vogesella alkaliphila--10||s__Vogesella indigofera--3:evalue_avg=3.8538461557000094e-71:evalue_max=2.74e-70:evalue_min=2.49e-98:evalue_std=9.455916611248178e-71:evalue_sum=5.0100000024100124e-70:gapopen_avg=0.23076923076923078:gapopen_max=2.0:gapopen_min=0.0:gapopen_std=0.599144689515278:gapopen_sum=3.0:gtdb_class_counter=c__Gammaproteobacteria--3:gtdb_domain_counter=d__Bacteria--3:gtdb_family_counter=f__Chromobacteriaceae--3:gtdb_genus_counter=g__Vogesella--3:gtdb_order_counter=o__Burkholderiales--3:gtdb_phylum_counter=p__Proteobacteria--3:gtdb_species_counter=s__Vogesella alkaliphila--1||s__Vogesella fluminis--1||s__Vogesella indigofera--1:heptad_counter=MCP-24H--1||MCP-40H--16:lbd_counter=PAS_3--1:lca_tree=g__Vogesella:length_avg=155.23076923076923:length_max=166.0:length_min=122.0:length_std=16.37657802143988:length_sum=2018.0:mismatch_avg=1.3846153846153846:mismatch_max=6.0:mismatch_min=0.0:mismatch_std=1.8946618668626836:mismatch_sum=18.0:name=N267222:qcovhsp_avg=99.93846153846154:qcovhsp_max=100.0:qcovhsp_min=99.2:qcovhsp_std=0.22188007849009087:qcovhsp_sum=1299.2:qend_avg=155.15384615384616:qend_max=165.0:qend_min=122.0:qend_std=16.324042360100606:qend_sum=2017.0:qstart_avg=1.0:qstart_max=1.0:qstart_min=1.0:qstart_std=0.0:qstart_sum=13.0:ref_name_counter=RS_GCF_003633895.1_protein.faa_NZ_RBID01000017.1_133@PF00015_full_PFAM.310.505--1||RS_GCF_014652475.1_protein.faa_NZ_BMYW01000005.1_129@PF00015_full_PFAM.315.505--12:scovhsp_avg=81.4230769230769:scovhsp_max=86.8:scovhsp_min=64.2:scovhsp_std=8.560583493173215:scovhsp_sum=1058.4999999999998:send_avg=163.76923076923077:send_max=178.0:send_min=131.0:send_std=16.437527420275465:send_sum=2129.0:sstart_avg=9.692307692307692:sstart_max=14.0:sstart_min=9.0:sstart_std=1.4366984945013914:sstart_sum=126.0])0:5e-09[&&NHX:Sample_counter=rhiztom1--11||rhiztom3--4:Type_counter=GTDB--3||capture--15:besthit_avg=98.92857142857143:besthit_max=100.0:besthit_min=96.1:besthit_std=1.3730530671735623:besthit_sum=1385.0:bitscore_avg=263.92857142857144:bitscore_max=283.0:bitscore_min=210.0:bitscore_std=27.40147184624686:bitscore_sum=3695.0:capture_class_counter=c__Clostridia--1||c__Gammaproteobacteria--14:capture_domain_counter=d__Bacteria--15:capture_family_counter=f__Chromobacteriaceae--14||f__Lachnospiraceae--1:capture_genus_counter=g__Butyribacter--1||g__Vogesella--14:capture_order_counter=o__Burkholderiales--14||o__Lachnospirales--1:capture_phylum_counter=p__Firmicutes_A--1||p__Proteobacteria--14:capture_species_counter=s__Butyribacter sp900759665--1||s__Vogesella alkaliphila--11||s__Vogesella indigofera--3:evalue_avg=3.578571430292866e-71:evalue_max=2.74e-70:evalue_min=2.49e-98:evalue_std=9.143150320810082e-71:evalue_sum=5.0100000024100124e-70:gapopen_avg=0.21428571428571427:gapopen_max=2.0:gapopen_min=0.0:gapopen_std=0.5789342235218394:gapopen_sum=3.0:gtdb_class_counter=c__Gammaproteobacteria--3:gtdb_domain_counter=d__Bacteria--3:gtdb_family_counter=f__Chromobacteriaceae--3:gtdb_genus_counter=g__Vogesella--3:gtdb_order_counter=o__Burkholderiales--3:gtdb_phylum_counter=p__Proteobacteria--3:gtdb_species_counter=s__Vogesella alkaliphila--1||s__Vogesella fluminis--1||s__Vogesella indigofera--1:heptad_counter=MCP-24H--1||MCP-40H--17:lbd_counter=PAS_3--1:lca_tree=g__Vogesella:length_avg=155.85714285714286:length_max=166.0:length_min=122.0:length_std=15.907700809826197:length_sum=2182.0:mismatch_avg=1.4285714285714286:mismatch_max=6.0:mismatch_min=0.0:mismatch_std=1.8277470669267508:mismatch_sum=20.0:name=N267223:qcovhsp_avg=99.94285714285715:qcovhsp_max=100.0:qcovhsp_min=99.2:qcovhsp_std=0.2138089935299387:qcovhsp_sum=1399.2:qend_avg=155.78571428571428:qend_max=165.0:qend_min=122.0:qend_std=15.860830182116384:qend_sum=2181.0:qstart_avg=1.0:qstart_max=1.0:qstart_min=1.0:qstart_std=0.0:qstart_sum=14.0:ref_name_counter=RS_GCF_003633895.1_protein.faa_NZ_RBID01000017.1_133@PF00015_full_PFAM.310.505--2||RS_GCF_014652475.1_protein.faa_NZ_BMYW01000005.1_129@PF00015_full_PFAM.315.505--12:scovhsp_avg=81.61428571428571:scovhsp_max=86.8:scovhsp_min=64.2:scovhsp_std=8.255800491668978:scovhsp_sum=1142.6:send_avg=164.78571428571428:send_max=178.0:send_min=131.0:send_std=16.244187464247833:send_sum=2307.0:sstart_avg=10.071428571428571:sstart_max=15.0:sstart_min=9.0:sstart_std=1.9792883614022536:sstart_sum=141.0],(6ea72079-b5a7-5fe0-ad66-86ceecd6bad3_4@MCPsignal.708.872:0.00910696[&&NHX:Sample=rhiztom1:Type=capture:besthit=99.4:bitscore=276.0:capture_class=c__Gammaproteobacteria:capture_domain=d__Bacteria:capture_family=f__Chromobacteriaceae:capture_genus=g__Vogesella:capture_order=o__Burkholderiales:capture_phylum=p__Proteobacteria:capture_species=s__Vogesella alkaliphila:evalue=1.57e-95:gapopen=0.0:heptad=MCP-40H:length=161.0:mismatch=1.0:qcovhsp=98.2:qend=161.0:qstart=1.0:ref_name=RS_GCF_003633895.1_protein.faa_NZ_RBID01000017.1_133@PF00015_full_PFAM.310.505:scovhsp=82.6:send=174.0:sstart=14.0],cb56bc5c-24dc-4e5e-917b-acb557ccc479_6@MCPsignal.781.905:0.013656[&&NHX:Sample=rhiztom3:Type=capture:besthit=97.5:bitscore=206.0:capture_class=c__Gammaproteobacteria:capture_domain=d__Bacteria:capture_family=f__Chromobacteriaceae:capture_genus=g__Vogesella:capture_order=o__Burkholderiales:capture_phylum=p__Proteobacteria:capture_species=s__Vogesella alkaliphila:evalue=1.12e-68:gapopen=0.0:heptad=MCP-40H:length=122.0:mismatch=3.0:qcovhsp=98.4:qend=124.0:qstart=3.0:ref_name=RS_GCF_003633895.1_protein.faa_NZ_RBID01000017.1_133@PF00015_full_PFAM.310.505:scovhsp=62.6:send=178.0:sstart=57.0])0:5e-09[&&NHX:Sample_counter=rhiztom1--1||rhiztom3--1:Type_counter=capture--2:besthit_avg=98.45:besthit_max=99.4:besthit_min=97.5:besthit_std=1.3435028842544443:besthit_sum=196.9:bitscore_avg=241.0:bitscore_max=276.0:bitscore_min=206.0:bitscore_std=49.49747468305833:bitscore_sum=482.0:capture_class_counter=c__Gammaproteobacteria--2:capture_domain_counter=d__Bacteria--2:capture_family_counter=f__Chromobacteriaceae--2:capture_genus_counter=g__Vogesella--2:capture_order_counter=o__Burkholderiales--2:capture_phylum_counter=p__Proteobacteria--2:capture_species_counter=s__Vogesella alkaliphila--2:evalue_avg=5.6e-69:evalue_max=1.12e-68:evalue_min=1.57e-95:evalue_std=7.919595949289332e-69:evalue_sum=1.12e-68:gapopen_avg=0.0:gapopen_max=0.0:gapopen_min=0.0:gapopen_std=0.0:gapopen_sum=0.0:gtdb_class_counter=:gtdb_domain_counter=:gtdb_family_counter=:gtdb_genus_counter=:gtdb_order_counter=:gtdb_phylum_counter=:gtdb_species_counter=:heptad_counter=MCP-40H--2:lbd_counter=:length_avg=141.5:length_max=161.0:length_min=122.0:length_std=27.577164466275352:length_sum=283.0:mismatch_avg=2.0:mismatch_max=3.0:mismatch_min=1.0:mismatch_std=1.4142135623730951:mismatch_sum=4.0:name=N267226:qcovhsp_avg=98.30000000000001:qcovhsp_max=98.4:qcovhsp_min=98.2:qcovhsp_std=0.14142135623731153:qcovhsp_sum=196.60000000000002:qend_avg=142.5:qend_max=161.0:qend_min=124.0:qend_std=26.16295090390226:qend_sum=285.0:qstart_avg=2.0:qstart_max=3.0:qstart_min=1.0:qstart_std=1.4142135623730951:qstart_sum=4.0:ref_name_counter=RS_GCF_003633895.1_protein.faa_NZ_RBID01000017.1_133@PF00015_full_PFAM.310.505--2:scovhsp_avg=72.6:scovhsp_max=82.6:scovhsp_min=62.6:scovhsp_std=14.142135623730946:scovhsp_sum=145.2:send_avg=176.0:send_max=178.0:send_min=174.0:send_std=2.8284271247461903:send_sum=352.0:sstart_avg=35.5:sstart_max=57.0:sstart_min=14.0:sstart_std=30.405591591021544:sstart_sum=71.0])0.477:5e-09[&&NHX:Sample_counter=rhiztom1--12||rhiztom3--5:Type_counter=GTDB--3||capture--17:besthit_avg=98.86875:besthit_max=100.0:besthit_min=96.1:besthit_std=1.3345255086858907:besthit_sum=1581.9:bitscore_avg=261.0625:bitscore_max=283.0:bitscore_min=206.0:bitscore_std=29.587088963487663:bitscore_sum=4177.0:capture_class_counter=c__Clostridia--1||c__Gammaproteobacteria--16:capture_domain_counter=d__Bacteria--17:capture_family_counter=f__Chromobacteriaceae--16||f__Lachnospiraceae--1:capture_genus_counter=g__Butyribacter--1||g__Vogesella--16:capture_order_counter=o__Burkholderiales--16||o__Lachnospirales--1:capture_phylum_counter=p__Firmicutes_A--1||p__Proteobacteria--16:capture_species_counter=s__Butyribacter sp900759665--1||s__Vogesella alkaliphila--13||s__Vogesella indigofera--3:evalue_avg=7.313125000150625e-70:evalue_max=1.12e-68:evalue_min=2.49e-98:evalue_std=2.792961599415544e-69:evalue_sum=1.1701000000241e-68:gapopen_avg=0.1875:gapopen_max=2.0:gapopen_min=0.0:gapopen_std=0.5439056290693574:gapopen_sum=3.0:gtdb_class_counter=c__Gammaproteobacteria--3:gtdb_domain_counter=d__Bacteria--3:gtdb_family_counter=f__Chromobacteriaceae--3:gtdb_genus_counter=g__Vogesella--3:gtdb_order_counter=o__Burkholderiales--3:gtdb_phylum_counter=p__Proteobacteria--3:gtdb_species_counter=s__Vogesella alkaliphila--1||s__Vogesella fluminis--1||s__Vogesella indigofera--1:heptad_counter=MCP-24H--1||MCP-40H--19:lbd_counter=PAS_3--1:lca_tree=g__Vogesella:length_avg=154.0625:length_max=166.0:length_min=122.0:length_std=17.148250639642516:length_sum=2465.0:mismatch_avg=1.5:mismatch_max=6.0:mismatch_min=0.0:mismatch_std=1.7511900715418263:mismatch_sum=24.0:name=N267227:qcovhsp_avg=99.7375:qcovhsp_max=100.0:qcovhsp_min=98.2:qcovhsp_std=0.5965176722724412:qcovhsp_sum=1595.8:qend_avg=154.125:qend_max=165.0:qend_min=122.0:qend_std=16.859715300087366:qend_sum=2466.0:qstart_avg=1.125:qstart_max=3.0:qstart_min=1.0:qstart_std=0.5:qstart_sum=18.0:ref_name_counter=RS_GCF_003633895.1_protein.faa_NZ_RBID01000017.1_133@PF00015_full_PFAM.310.505--4||RS_GCF_014652475.1_protein.faa_NZ_BMYW01000005.1_129@PF00015_full_PFAM.315.505--12:scovhsp_avg=80.4875:scovhsp_max=86.8:scovhsp_min=62.6:scovhsp_std=9.048968633680488:scovhsp_sum=1287.8:send_avg=166.1875:send_max=178.0:send_min=131.0:send_std=15.617164702126098:send_sum=2659.0:sstart_avg=13.25:sstart_max=57.0:sstart_min=9.0:sstart_std=11.851863425920275:sstart_sum=212.0],((b295bff2-9df4-49d7-90ca-c4b9c12aa7c3_6@MCPsignal.53.218:5e-09[&&NHX:Sample=rhiztom1:Type=capture:besthit=98.2:bitscore=280.0:capture_class=c__Gammaproteobacteria:capture_domain=d__Bacteria:capture_family=f__Chromobacteriaceae:capture_genus=g__Vogesella:capture_order=o__Burkholderiales:capture_phylum=p__Proteobacteria:capture_species=s__Vogesella alkaliphila:evalue=3.44e-97:gapopen=0.0:heptad=MCP-40H:length=165.0:mismatch=3.0:qcovhsp=100.0:qend=165.0:qstart=1.0:ref_name=RS_GCF_003633895.1_protein.faa_NZ_RBID01000017.1_133@PF00015_full_PFAM.310.505:scovhsp=84.6:send=178.0:sstart=14.0],7760bbc9-8e0b-4c4e-a942-2adcde470825_2@MCPsignal.36.191:0.00499894[&&NHX:Sample=rhiztom1:Type=capture:besthit=98.1:bitscore=264.0:capture_class=c__Gammaproteobacteria:capture_domain=d__Bacteria:capture_family=f__Chromobacteriaceae:capture_genus=g__Vogesella:capture_order=o__Burkholderiales:capture_phylum=p__Proteobacteria:capture_species=s__Vogesella alkaliphila:evalue=5.74e-91:gapopen=0.0:heptad=MCP-40H:length=155.0:mismatch=3.0:qcovhsp=100.0:qend=155.0:qstart=1.0:ref_name=RS_GCF_003633895.1_protein.faa_NZ_RBID01000017.1_133@PF00015_full_PFAM.310.505:scovhsp=79.5:send=178.0:sstart=24.0])0.922:0.00449966[&&NHX:Sample_counter=rhiztom1--2:Type_counter=capture--2:besthit_avg=98.15:besthit_max=98.2:besthit_min=98.1:besthit_std=0.07071067811866079:besthit_sum=196.3:bitscore_avg=272.0:bitscore_max=280.0:bitscore_min=264.0:bitscore_std=11.313708498984761:bitscore_sum=544.0:capture_class_counter=c__Gammaproteobacteria--2:capture_domain_counter=d__Bacteria--2:capture_family_counter=f__Chromobacteriaceae--2:capture_genus_counter=g__Vogesella--2:capture_order_counter=o__Burkholderiales--2:capture_phylum_counter=p__Proteobacteria--2:capture_species_counter=s__Vogesella alkaliphila--2:evalue_avg=2.87000172e-91:evalue_max=5.74e-91:evalue_min=3.44e-97:evalue_std=4.0587904915634556e-91:evalue_sum=5.74000344e-91:gapopen_avg=0.0:gapopen_max=0.0:gapopen_min=0.0:gapopen_std=0.0:gapopen_sum=0.0:gtdb_class_counter=:gtdb_domain_counter=:gtdb_family_counter=:gtdb_genus_counter=:gtdb_order_counter=:gtdb_phylum_counter=:gtdb_species_counter=:heptad_counter=MCP-40H--2:lbd_counter=:length_avg=160.0:length_max=165.0:length_min=155.0:length_std=7.0710678118654755:length_sum=320.0:mismatch_avg=3.0:mismatch_max=3.0:mismatch_min=3.0:mismatch_std=0.0:mismatch_sum=6.0:name=N267230:qcovhsp_avg=100.0:qcovhsp_max=100.0:qcovhsp_min=100.0:qcovhsp_std=0.0:qcovhsp_sum=200.0:qend_avg=160.0:qend_max=165.0:qend_min=155.0:qend_std=7.0710678118654755:qend_sum=320.0:qstart_avg=1.0:qstart_max=1.0:qstart_min=1.0:qstart_std=0.0:qstart_sum=2.0:ref_name_counter=RS_GCF_003633895.1_protein.faa_NZ_RBID01000017.1_133@PF00015_full_PFAM.310.505--2:scovhsp_avg=82.05:scovhsp_max=84.6:scovhsp_min=79.5:scovhsp_std=3.6062445840513884:scovhsp_sum=164.1:send_avg=178.0:send_max=178.0:send_min=178.0:send_std=0.0:send_sum=356.0:sstart_avg=19.0:sstart_max=24.0:sstart_min=14.0:sstart_std=7.0710678118654755:sstart_sum=38.0],((fdf96190-8506-48f0-bd20-a36b810cb7e1_5@MCPsignal.112.255:5e-09[&&NHX:Sample=rhiztom1:Type=capture:besthit=98.6:bitscore=244.0:capture_class=c__Gammaproteobacteria:capture_domain=d__Bacteria:capture_family=f__Chromobacteriaceae:capture_genus=g__Vogesella:capture_order=o__Burkholderiales:capture_phylum=p__Proteobacteria:capture_species=s__Vogesella alkaliphila:evalue=2.06e-83:gapopen=0.0:heptad=MCP-40H:length=141.0:mismatch=2.0:qcovhsp=98.6:qend=143.0:qstart=3.0:ref_name=RS_GCF_003633895.1_protein.faa_NZ_RBID01000017.1_133@PF00015_full_PFAM.310.505:scovhsp=72.3:send=167.0:sstart=27.0],fdbdce78-20f2-58f2-bcca-c103fa799227_5@MCPsignal.164.276:0.0154475[&&NHX:Sample=rhiztom1:Type=capture:besthit=98.2:bitscore=192.0:capture_class=c__Gammaproteobacteria:capture_domain=d__Bacteria:capture_family=f__Chromobacteriaceae:capture_genus=g__Vogesella:capture_order=o__Burkholderiales:capture_phylum=p__Proteobacteria:capture_species=s__Vogesella alkaliphila:evalue=2.9e-63:gapopen=0.0:heptad=MCP-40H:length=111.0:mismatch=2.0:qcovhsp=99.1:qend=112.0:qstart=2.0:ref_name=RS_GCF_003633895.1_protein.faa_NZ_RBID01000017.1_133@PF00015_full_PFAM.310.505:scovhsp=56.9:send=164.0:sstart=54.0])0:5e-09[&&NHX:Sample_counter=rhiztom1--2:Type_counter=capture--2:besthit_avg=98.4:besthit_max=98.6:besthit_min=98.2:besthit_std=0.282842712474613:besthit_sum=196.8:bitscore_avg=218.0:bitscore_max=244.0:bitscore_min=192.0:bitscore_std=36.76955262170047:bitscore_sum=436.0:capture_class_counter=c__Gammaproteobacteria--2:capture_domain_counter=d__Bacteria--2:capture_family_counter=f__Chromobacteriaceae--2:capture_genus_counter=g__Vogesella--2:capture_order_counter=o__Burkholderiales--2:capture_phylum_counter=p__Proteobacteria--2:capture_species_counter=s__Vogesella alkaliphila--2:evalue_avg=1.45e-63:evalue_max=2.9e-63:evalue_min=2.06e-83:evalue_std=2.0506096654409875e-63:evalue_sum=2.9e-63:gapopen_avg=0.0:gapopen_max=0.0:gapopen_min=0.0:gapopen_std=0.0:gapopen_sum=0.0:gtdb_class_counter=:gtdb_domain_counter=:gtdb_family_counter=:gtdb_genus_counter=:gtdb_order_counter=:gtdb_phylum_counter=:gtdb_species_counter=:heptad_counter=MCP-40H--2:lbd_counter=:length_avg=126.0:length_max=141.0:length_min=111.0:length_std=21.213203435596427:length_sum=252.0:mismatch_avg=2.0:mismatch_max=2.0:mismatch_min=2.0:mismatch_std=0.0:mismatch_sum=4.0:name=N267233:qcovhsp_avg=98.85:qcovhsp_max=99.1:qcovhsp_min=98.6:qcovhsp_std=0.3535533905932738:qcovhsp_sum=197.7:qend_avg=127.5:qend_max=143.0:qend_min=112.0:qend_std=21.920310216782973:qend_sum=255.0:qstart_avg=2.5:qstart_max=3.0:qstart_min=2.0:qstart_std=0.7071067811865476:qstart_sum=5.0:ref_name_counter=RS_GCF_003633895.1_protein.faa_NZ_RBID01000017.1_133@PF00015_full_PFAM.310.505--2:scovhsp_avg=64.6:scovhsp_max=72.3:scovhsp_min=56.9:scovhsp_std=10.889444430272832:scovhsp_sum=129.2:send_avg=165.5:send_max=167.0:send_min=164.0:send_std=2.1213203435596424:send_sum=331.0:sstart_avg=40.5:sstart_max=54.0:sstart_min=27.0:sstart_std=19.091883092036785:sstart_sum=81.0],69dc6639-0dd0-48a4-b359-8c3cc7f063f1_3@MCPsignal.127.248:0.0343086[&&NHX:Sample=rhiztom1:Type=capture:besthit=96.6:bitscore=199.0:capture_class=c__Gammaproteobacteria:capture_domain=d__Bacteria:capture_family=f__Chromobacteriaceae:capture_genus=g__Vogesella:capture_order=o__Burkholderiales:capture_phylum=p__Proteobacteria:capture_species=s__Vogesella alkaliphila:evalue=7.67e-66:gapopen=0.0:heptad=MCP-40H:length=118.0:mismatch=4.0:qcovhsp=97.5:qend=119.0:qstart=2.0:ref_name=RS_GCF_003633895.1_protein.faa_NZ_RBID01000017.1_133@PF00015_full_PFAM.310.505:scovhsp=60.5:send=174.0:sstart=57.0])0.924:0.0223822[&&NHX:Sample_counter=rhiztom1--3:Type_counter=capture--3:besthit_avg=97.8:besthit_max=98.6:besthit_min=96.6:besthit_std=1.0583005244258379:besthit_sum=293.4:bitscore_avg=211.66666666666666:bitscore_max=244.0:bitscore_min=192.0:bitscore_std=28.21937868439582:bitscore_sum=635.0:capture_class_counter=c__Gammaproteobacteria--3:capture_domain_counter=d__Bacteria--3:capture_family_counter=f__Chromobacteriaceae--3:capture_genus_counter=g__Vogesella--3:capture_order_counter=o__Burkholderiales--3:capture_phylum_counter=p__Proteobacteria--3:capture_species_counter=s__Vogesella alkaliphila--3:evalue_avg=9.692233333333332e-64:evalue_max=2.9e-63:evalue_min=2.06e-83:evalue_std=1.6721060401880418e-63:evalue_sum=2.9076699999999995e-63:gapopen_avg=0.0:gapopen_max=0.0:gapopen_min=0.0:gapopen_std=0.0:gapopen_sum=0.0:gtdb_class_counter=:gtdb_domain_counter=:gtdb_family_counter=:gtdb_genus_counter=:gtdb_order_counter=:gtdb_phylum_counter=:gtdb_species_counter=:heptad_counter=MCP-40H--3:lbd_counter=:length_avg=123.33333333333333:length_max=141.0:length_min=111.0:length_std=15.69500982265807:length_sum=370.0:mismatch_avg=2.6666666666666665:mismatch_max=4.0:mismatch_min=2.0:mismatch_std=1.1547005383792515:mismatch_sum=8.0:name=N267235:qcovhsp_avg=98.39999999999999:qcovhsp_max=99.1:qcovhsp_min=97.5:qcovhsp_std=0.8185352771872418:qcovhsp_sum=295.2:qend_avg=124.66666666666667:qend_max=143.0:qend_min=112.0:qend_std=16.258331197676263:qend_sum=374.0:qstart_avg=2.3333333333333335:qstart_max=3.0:qstart_min=2.0:qstart_std=0.5773502691896258:qstart_sum=7.0:ref_name_counter=RS_GCF_003633895.1_protein.faa_NZ_RBID01000017.1_133@PF00015_full_PFAM.310.505--3:scovhsp_avg=63.23333333333334:scovhsp_max=72.3:scovhsp_min=56.9:scovhsp_std=8.055639846302299:scovhsp_sum=189.70000000000002:send_avg=168.33333333333334:send_max=174.0:send_min=164.0:send_std=5.131601439446884:send_sum=505.0:sstart_avg=46.0:sstart_max=57.0:sstart_min=27.0:sstart_std=16.522711641858304:sstart_sum=138.0])0:5e-09[&&NHX:Sample_counter=rhiztom1--5:Type_counter=capture--5:besthit_avg=97.93999999999998:besthit_max=98.6:besthit_min=96.6:besthit_std=0.7733045971672496:besthit_sum=489.69999999999993:bitscore_avg=235.8:bitscore_max=280.0:bitscore_min=192.0:bitscore_std=39.01538158214014:bitscore_sum=1179.0:capture_class_counter=c__Gammaproteobacteria--5:capture_domain_counter=d__Bacteria--5:capture_family_counter=f__Chromobacteriaceae--5:capture_genus_counter=g__Vogesella--5:capture_order_counter=o__Burkholderiales--5:capture_phylum_counter=p__Proteobacteria--5:capture_species_counter=s__Vogesella alkaliphila--5:evalue_avg=5.815339999999999e-64:evalue_max=2.9e-63:evalue_min=3.44e-97:evalue_std=1.296066150233081e-63:evalue_sum=2.9076699999999995e-63:gapopen_avg=0.0:gapopen_max=0.0:gapopen_min=0.0:gapopen_std=0.0:gapopen_sum=0.0:gtdb_class_counter=:gtdb_domain_counter=:gtdb_family_counter=:gtdb_genus_counter=:gtdb_order_counter=:gtdb_phylum_counter=:gtdb_species_counter=:heptad_counter=MCP-40H--5:lbd_counter=:length_avg=138.0:length_max=165.0:length_min=111.0:length_std=23.2163735324878:length_sum=690.0:mismatch_avg=2.8:mismatch_max=4.0:mismatch_min=2.0:mismatch_std=0.8366600265340756:mismatch_sum=14.0:name=N267236:qcovhsp_avg=99.04:qcovhsp_max=100.0:qcovhsp_min=97.5:qcovhsp_std=1.0502380682492904:qcovhsp_sum=495.20000000000005:qend_avg=138.8:qend_max=165.0:qend_min=112.0:qend_std=22.785960589801782:qend_sum=694.0:qstart_avg=1.8:qstart_max=3.0:qstart_min=1.0:qstart_std=0.8366600265340756:qstart_sum=9.0:ref_name_counter=RS_GCF_003633895.1_protein.faa_NZ_RBID01000017.1_133@PF00015_full_PFAM.310.505--5:scovhsp_avg=70.76:scovhsp_max=84.6:scovhsp_min=56.9:scovhsp_std=11.912934147387869:scovhsp_sum=353.8:send_avg=172.2:send_max=178.0:send_min=164.0:send_std=6.418722614352484:send_sum=861.0:sstart_avg=35.2:sstart_max=57.0:sstart_min=14.0:sstart_std=19.175505208468433:sstart_sum=176.0])0.585:5e-09[&&NHX:Sample_counter=rhiztom1--17||rhiztom3--5:Type_counter=GTDB--3||capture--22:besthit_avg=98.64761904761905:besthit_max=100.0:besthit_min=96.1:besthit_std=1.2726425451080325:besthit_sum=2071.6:bitscore_avg=255.04761904761904:bitscore_max=283.0:bitscore_min=192.0:bitscore_std=32.902091408413824:bitscore_sum=5356.0:capture_class_counter=c__Clostridia--1||c__Gammaproteobacteria--21:capture_domain_counter=d__Bacteria--22:capture_family_counter=f__Chromobacteriaceae--21||f__Lachnospiraceae--1:capture_genus_counter=g__Butyribacter--1||g__Vogesella--21:capture_order_counter=o__Burkholderiales--21||o__Lachnospirales--1:capture_phylum_counter=p__Firmicutes_A--1||p__Proteobacteria--21:capture_species_counter=s__Butyribacter sp900759665--1||s__Vogesella alkaliphila--18||s__Vogesella indigofera--3:evalue_avg=1.3846103338095234e-64:evalue_max=2.9e-63:evalue_min=2.49e-98:evalue_std=6.327502752256303e-64:evalue_sum=2.907681700999999e-63:gapopen_avg=0.14285714285714285:gapopen_max=2.0:gapopen_min=0.0:gapopen_std=0.4780914437337574:gapopen_sum=3.0:gtdb_class_counter=c__Gammaproteobacteria--3:gtdb_domain_counter=d__Bacteria--3:gtdb_family_counter=f__Chromobacteriaceae--3:gtdb_genus_counter=g__Vogesella--3:gtdb_order_counter=o__Burkholderiales--3:gtdb_phylum_counter=p__Proteobacteria--3:gtdb_species_counter=s__Vogesella alkaliphila--1||s__Vogesella fluminis--1||s__Vogesella indigofera--1:heptad_counter=MCP-24H--1||MCP-40H--24:lbd_counter=PAS_3--1:lca_tree=g__Vogesella:length_avg=150.23809523809524:length_max=166.0:length_min=111.0:length_std=19.429114138078354:length_sum=3155.0:mismatch_avg=1.8095238095238095:mismatch_max=6.0:mismatch_min=0.0:mismatch_std=1.6618979396776332:mismatch_sum=38.0:name=N267237:qcovhsp_avg=99.57142857142857:qcovhsp_max=100.0:qcovhsp_min=97.5:qcovhsp_std=0.7616710951210218:qcovhsp_sum=2091.0:qend_avg=150.47619047619048:qend_max=165.0:qend_min=112.0:qend_std=19.020039557317034:qend_sum=3160.0:qstart_avg=1.2857142857142858:qstart_max=3.0:qstart_min=1.0:qstart_std=0.6436503043467892:qstart_sum=27.0:ref_name_counter=RS_GCF_003633895.1_protein.faa_NZ_RBID01000017.1_133@PF00015_full_PFAM.310.505--9||RS_GCF_014652475.1_protein.faa_NZ_BMYW01000005.1_129@PF00015_full_PFAM.315.505--12:scovhsp_avg=78.17142857142855:scovhsp_max=86.8:scovhsp_min=56.9:scovhsp_std=10.38364785887613:scovhsp_sum=1641.5999999999997:send_avg=167.61904761904762:send_max=178.0:send_min=131.0:send_std=14.072939246924184:send_sum=3520.0:sstart_avg=18.476190476190474:sstart_max=57.0:sstart_min=9.0:sstart_std=16.45180551677854:sstart_sum=388.0],66d0dd42-19e3-44b9-b80a-1ea1f9f6c0cf_3@MCPsignal.240.391:0.0150698[&&NHX:Sample=rhiztom3:Type=capture:besthit=97.4:bitscore=254.0:capture_class=c__Gammaproteobacteria:capture_domain=d__Bacteria:capture_family=f__Chromobacteriaceae:capture_genus=g__Vogesella:capture_order=o__Burkholderiales:capture_phylum=p__Proteobacteria:capture_species=s__Vogesella alkaliphila:evalue=2.21e-87:gapopen=0.0:heptad=MCP-40H:length=151.0:mismatch=4.0:qcovhsp=100.0:qend=151.0:qstart=1.0:ref_name=RS_GCF_003633895.1_protein.faa_NZ_RBID01000017.1_133@PF00015_full_PFAM.310.505:scovhsp=77.4:send=164.0:sstart=14.0])0:5e-09[&&NHX:Sample_counter=rhiztom1--17||rhiztom3--6:Type_counter=GTDB--3||capture--23:besthit_avg=98.5909090909091:besthit_max=100.0:besthit_min=96.1:besthit_std=1.2701365096897088:besthit_sum=2169.0:bitscore_avg=255.0:bitscore_max=283.0:bitscore_min=192.0:bitscore_std=32.1099302248949:bitscore_sum=5610.0:capture_class_counter=c__Clostridia--1||c__Gammaproteobacteria--22:capture_domain_counter=d__Bacteria--23:capture_family_counter=f__Chromobacteriaceae--22||f__Lachnospiraceae--1:capture_genus_counter=g__Butyribacter--1||g__Vogesella--22:capture_order_counter=o__Burkholderiales--22||o__Lachnospirales--1:capture_phylum_counter=p__Firmicutes_A--1||p__Proteobacteria--22:capture_species_counter=s__Butyribacter sp900759665--1||s__Vogesella alkaliphila--19||s__Vogesella indigofera--3:evalue_avg=1.3216735004545452e-64:evalue_max=2.9e-63:evalue_min=2.49e-98:evalue_std=6.1820624713104e-64:evalue_sum=2.9076817009999997e-63:gapopen_avg=0.13636363636363635:gapopen_max=2.0:gapopen_min=0.0:gapopen_std=0.4675625290960757:gapopen_sum=3.0:gtdb_class_counter=c__Gammaproteobacteria--3:gtdb_domain_counter=d__Bacteria--3:gtdb_family_counter=f__Chromobacteriaceae--3:gtdb_genus_counter=g__Vogesella--3:gtdb_order_counter=o__Burkholderiales--3:gtdb_phylum_counter=p__Proteobacteria--3:gtdb_species_counter=s__Vogesella alkaliphila--1||s__Vogesella fluminis--1||s__Vogesella indigofera--1:heptad_counter=MCP-24H--1||MCP-40H--25:lbd_counter=PAS_3--1:lca_tree=g__Vogesella:length_avg=150.27272727272728:length_max=166.0:length_min=111.0:length_std=18.96156970140198:length_sum=3306.0:mismatch_avg=1.9090909090909092:mismatch_max=6.0:mismatch_min=0.0:mismatch_std=1.6877454928053721:mismatch_sum=42.0:name=N267239:qcovhsp_avg=99.5909090909091:qcovhsp_max=100.0:qcovhsp_min=97.5:qcovhsp_std=0.7489097414680894:qcovhsp_sum=2191.0:qend_avg=150.5:qend_max=165.0:qend_min=112.0:qend_std=18.561993940512398:qend_sum=3311.0:qstart_avg=1.2727272727272727:qstart_max=3.0:qstart_min=1.0:qstart_std=0.6310850959010189:qstart_sum=28.0:ref_name_counter=RS_GCF_003633895.1_protein.faa_NZ_RBID01000017.1_133@PF00015_full_PFAM.310.505--10||RS_GCF_014652475.1_protein.faa_NZ_BMYW01000005.1_129@PF00015_full_PFAM.315.505--12:scovhsp_avg=78.13636363636364:scovhsp_max=86.8:scovhsp_min=56.9:scovhsp_std=10.134737314449763:scovhsp_sum=1719.0:send_avg=167.45454545454547:send_max=178.0:send_min=131.0:send_std=13.755439695339485:send_sum=3684.0:sstart_avg=18.272727272727273:sstart_max=57.0:sstart_min=9.0:sstart_std=16.08365576241865:sstart_sum=402.0],(((((((ffee09ff-c573-48dd-92ad-fd9a0a28f660_2@MCPsignal.109.274:0[&&NHX:Sample=rhiztom1:Type=capture:besthit=98.8:bitscore=282.0:capture_class=c__Gammaproteobacteria:capture_domain=d__Bacteria:capture_family=f__Chromobacteriaceae:capture_genus=g__Vogesella:capture_order=o__Burkholderiales:capture_phylum=p__Proteobacteria:capture_species=s__Vogesella alkaliphila:evalue=5.96e-98:gapopen=0.0:heptad=MCP-40H:length=165.0:mismatch=2.0:qcovhsp=100.0:qend=165.0:qstart=1.0:ref_name=RS_GCF_003633895.1_protein.faa_NZ_RBID01000017.1_133@PF00015_full_PFAM.310.505:scovhsp=84.6:send=178.0:sstart=14.0],05d9fdc6-cb3f-448c-969d-aedc55a3f093_1@MCPsignal.155.320:0[&&NHX:Sample=rhiztom1:Type=capture:besthit=98.8:bitscore=282.0:capture_class=c__Gammaproteobacteria:capture_domain=d__Bacteria:capture_family=f__Chromobacteriaceae:capture_genus=g__Vogesella:capture_order=o__Burkholderiales:capture_phylum=p__Proteobacteria:capture_species=s__Vogesella alkaliphila:evalue=5.96e-98:gapopen=0.0:heptad=MCP-40H:length=165.0:mismatch=2.0:qcovhsp=100.0:qend=165.0:qstart=1.0:ref_name=RS_GCF_003633895.1_protein.faa_NZ_RBID01000017.1_133@PF00015_full_PFAM.310.505:scovhsp=84.6:send=178.0:sstart=14.0])0:0[&&NHX:Sample_counter=rhiztom1--2:Type_counter=capture--2:besthit_avg=98.8:besthit_max=98.8:besthit_min=98.8:besthit_std=0.0:besthit_sum=197.6:bitscore_avg=282.0:bitscore_max=282.0:bitscore_min=282.0:bitscore_std=0.0:bitscore_sum=564.0:capture_class_counter=c__Gammaproteobacteria--2:capture_domain_counter=d__Bacteria--2:capture_family_counter=f__Chromobacteriaceae--2:capture_genus_counter=g__Vogesella--2:capture_order_counter=o__Burkholderiales--2:capture_phylum_counter=p__Proteobacteria--2:capture_species_counter=s__Vogesella alkaliphila--2:evalue_avg=5.96e-98:evalue_max=5.96e-98:evalue_min=5.96e-98:evalue_std=0.0:evalue_sum=1.192e-97:gapopen_avg=0.0:gapopen_max=0.0:gapopen_min=0.0:gapopen_std=0.0:gapopen_sum=0.0:gtdb_class_counter=:gtdb_domain_counter=:gtdb_family_counter=:gtdb_genus_counter=:gtdb_order_counter=:gtdb_phylum_counter=:gtdb_species_counter=:heptad_counter=MCP-40H--2:lbd_counter=:length_avg=165.0:length_max=165.0:length_min=165.0:length_std=0.0:length_sum=330.0:mismatch_avg=2.0:mismatch_max=2.0:mismatch_min=2.0:mismatch_std=0.0:mismatch_sum=4.0:name=N267242:qcovhsp_avg=100.0:qcovhsp_max=100.0:qcovhsp_min=100.0:qcovhsp_std=0.0:qcovhsp_sum=200.0:qend_avg=165.0:qend_max=165.0:qend_min=165.0:qend_std=0.0:qend_sum=330.0:qstart_avg=1.0:qstart_max=1.0:qstart_min=1.0:qstart_std=0.0:qstart_sum=2.0:ref_name_counter=RS_GCF_003633895.1_protein.faa_NZ_RBID01000017.1_133@PF00015_full_PFAM.310.505--2:scovhsp_avg=84.6:scovhsp_max=84.6:scovhsp_min=84.6:scovhsp_std=0.0:scovhsp_sum=169.2:send_avg=178.0:send_max=178.0:send_min=178.0:send_std=0.0:send_sum=356.0:sstart_avg=14.0:sstart_max=14.0:sstart_min=14.0:sstart_std=0.0:sstart_sum=28.0],e4412cdf-7cdc-4464-b7a8-868cb87d57e6_5@MCPsignal.155.320:0[&&NHX:Sample=rhiztom1:Type=capture:besthit=98.8:bitscore=282.0:capture_class=c__Gammaproteobacteria:capture_domain=d__Bacteria:capture_family=f__Chromobacteriaceae:capture_genus=g__Vogesella:capture_order=o__Burkholderiales:capture_phylum=p__Proteobacteria:capture_species=s__Vogesella alkaliphila:evalue=5.96e-98:gapopen=0.0:heptad=MCP-40H:length=165.0:mismatch=2.0:qcovhsp=100.0:qend=165.0:qstart=1.0:ref_name=RS_GCF_003633895.1_protein.faa_NZ_RBID01000017.1_133@PF00015_full_PFAM.310.505:scovhsp=84.6:send=178.0:sstart=14.0])0:0[&&NHX:Sample_counter=rhiztom1--3:Type_counter=capture--3:besthit_avg=98.8:besthit_max=98.8:besthit_min=98.8:besthit_std=0.0:besthit_sum=296.4:bitscore_avg=282.0:bitscore_max=282.0:bitscore_min=282.0:bitscore_std=0.0:bitscore_sum=846.0:capture_class_counter=c__Gammaproteobacteria--3:capture_domain_counter=d__Bacteria--3:capture_family_counter=f__Chromobacteriaceae--3:capture_genus_counter=g__Vogesella--3:capture_order_counter=o__Burkholderiales--3:capture_phylum_counter=p__Proteobacteria--3:capture_species_counter=s__Vogesella alkaliphila--3:evalue_avg=5.96e-98:evalue_max=5.96e-98:evalue_min=5.96e-98:evalue_std=0.0:evalue_sum=1.7880000000000002e-97:gapopen_avg=0.0:gapopen_max=0.0:gapopen_min=0.0:gapopen_std=0.0:gapopen_sum=0.0:gtdb_class_counter=:gtdb_domain_counter=:gtdb_family_counter=:gtdb_genus_counter=:gtdb_order_counter=:gtdb_phylum_counter=:gtdb_species_counter=:heptad_counter=MCP-40H--3:lbd_counter=:length_avg=165.0:length_max=165.0:length_min=165.0:length_std=0.0:length_sum=495.0:mismatch_avg=2.0:mismatch_max=2.0:mismatch_min=2.0:mismatch_std=0.0:mismatch_sum=6.0:name=N267244:qcovhsp_avg=100.0:qcovhsp_max=100.0:qcovhsp_min=100.0:qcovhsp_std=0.0:qcovhsp_sum=300.0:qend_avg=165.0:qend_max=165.0:qend_min=165.0:qend_std=0.0:qend_sum=495.0:qstart_avg=1.0:qstart_max=1.0:qstart_min=1.0:qstart_std=0.0:qstart_sum=3.0:ref_name_counter=RS_GCF_003633895.1_protein.faa_NZ_RBID01000017.1_133@PF00015_full_PFAM.310.505--3:scovhsp_avg=84.6:scovhsp_max=84.6:scovhsp_min=84.6:scovhsp_std=0.0:scovhsp_sum=253.79999999999998:send_avg=178.0:send_max=178.0:send_min=178.0:send_std=0.0:send_sum=534.0:sstart_avg=14.0:sstart_max=14.0:sstart_min=14.0:sstart_std=0.0:sstart_sum=42.0],ec030ff2-c1ec-4e76-ad2c-0d941b3f1ee2_4@MCPsignal.53.218:0[&&NHX:Sample=rhiztom1:Type=capture:besthit=98.8:bitscore=282.0:capture_class=c__Gammaproteobacteria:capture_domain=d__Bacteria:capture_family=f__Chromobacteriaceae:capture_genus=g__Vogesella:capture_order=o__Burkholderiales:capture_phylum=p__Proteobacteria:capture_species=s__Vogesella alkaliphila:evalue=5.96e-98:gapopen=0.0:heptad=MCP-40H:length=165.0:mismatch=2.0:qcovhsp=100.0:qend=165.0:qstart=1.0:ref_name=RS_GCF_003633895.1_protein.faa_NZ_RBID01000017.1_133@PF00015_full_PFAM.310.505:scovhsp=84.6:send=178.0:sstart=14.0])0:0[&&NHX:Sample_counter=rhiztom1--4:Type_counter=capture--4:besthit_avg=98.8:besthit_max=98.8:besthit_min=98.8:besthit_std=0.0:besthit_sum=395.2:bitscore_avg=282.0:bitscore_max=282.0:bitscore_min=282.0:bitscore_std=0.0:bitscore_sum=1128.0:capture_class_counter=c__Gammaproteobacteria--4:capture_domain_counter=d__Bacteria--4:capture_family_counter=f__Chromobacteriaceae--4:capture_genus_counter=g__Vogesella--4:capture_order_counter=o__Burkholderiales--4:capture_phylum_counter=p__Proteobacteria--4:capture_species_counter=s__Vogesella alkaliphila--4:evalue_avg=5.96e-98:evalue_max=5.96e-98:evalue_min=5.96e-98:evalue_std=0.0:evalue_sum=2.384e-97:gapopen_avg=0.0:gapopen_max=0.0:gapopen_min=0.0:gapopen_std=0.0:gapopen_sum=0.0:gtdb_class_counter=:gtdb_domain_counter=:gtdb_family_counter=:gtdb_genus_counter=:gtdb_order_counter=:gtdb_phylum_counter=:gtdb_species_counter=:heptad_counter=MCP-40H--4:lbd_counter=:length_avg=165.0:length_max=165.0:length_min=165.0:length_std=0.0:length_sum=660.0:mismatch_avg=2.0:mismatch_max=2.0:mismatch_min=2.0:mismatch_std=0.0:mismatch_sum=8.0:name=N267246:qcovhsp_avg=100.0:qcovhsp_max=100.0:qcovhsp_min=100.0:qcovhsp_std=0.0:qcovhsp_sum=400.0:qend_avg=165.0:qend_max=165.0:qend_min=165.0:qend_std=0.0:qend_sum=660.0:qstart_avg=1.0:qstart_max=1.0:qstart_min=1.0:qstart_std=0.0:qstart_sum=4.0:ref_name_counter=RS_GCF_003633895.1_protein.faa_NZ_RBID01000017.1_133@PF00015_full_PFAM.310.505--4:scovhsp_avg=84.6:scovhsp_max=84.6:scovhsp_min=84.6:scovhsp_std=0.0:scovhsp_sum=338.4:send_avg=178.0:send_max=178.0:send_min=178.0:send_std=0.0:send_sum=712.0:sstart_avg=14.0:sstart_max=14.0:sstart_min=14.0:sstart_std=0.0:sstart_sum=56.0],a4c4d7f9-23c1-4fdc-8c09-46e38d73f5e1_6@MCPsignal.155.320:0[&&NHX:Sample=rhiztom1:Type=capture:besthit=98.8:bitscore=282.0:capture_class=c__Gammaproteobacteria:capture_domain=d__Bacteria:capture_family=f__Chromobacteriaceae:capture_genus=g__Vogesella:capture_order=o__Burkholderiales:capture_phylum=p__Proteobacteria:capture_species=s__Vogesella alkaliphila:evalue=5.96e-98:gapopen=0.0:heptad=MCP-40H:length=165.0:mismatch=2.0:qcovhsp=100.0:qend=165.0:qstart=1.0:ref_name=RS_GCF_003633895.1_protein.faa_NZ_RBID01000017.1_133@PF00015_full_PFAM.310.505:scovhsp=84.6:send=178.0:sstart=14.0])0:0[&&NHX:Sample_counter=rhiztom1--5:Type_counter=capture--5:besthit_avg=98.8:besthit_max=98.8:besthit_min=98.8:besthit_std=0.0:besthit_sum=494.0:bitscore_avg=282.0:bitscore_max=282.0:bitscore_min=282.0:bitscore_std=0.0:bitscore_sum=1410.0:capture_class_counter=c__Gammaproteobacteria--5:capture_domain_counter=d__Bacteria--5:capture_family_counter=f__Chromobacteriaceae--5:capture_genus_counter=g__Vogesella--5:capture_order_counter=o__Burkholderiales--5:capture_phylum_counter=p__Proteobacteria--5:capture_species_counter=s__Vogesella alkaliphila--5:evalue_avg=5.96e-98:evalue_max=5.96e-98:evalue_min=5.96e-98:evalue_std=0.0:evalue_sum=2.98e-97:gapopen_avg=0.0:gapopen_max=0.0:gapopen_min=0.0:gapopen_std=0.0:gapopen_sum=0.0:gtdb_class_counter=:gtdb_domain_counter=:gtdb_family_counter=:gtdb_genus_counter=:gtdb_order_counter=:gtdb_phylum_counter=:gtdb_species_counter=:heptad_counter=MCP-40H--5:lbd_counter=:length_avg=165.0:length_max=165.0:length_min=165.0:length_std=0.0:length_sum=825.0:mismatch_avg=2.0:mismatch_max=2.0:mismatch_min=2.0:mismatch_std=0.0:mismatch_sum=10.0:name=N267248:qcovhsp_avg=100.0:qcovhsp_max=100.0:qcovhsp_min=100.0:qcovhsp_std=0.0:qcovhsp_sum=500.0:qend_avg=165.0:qend_max=165.0:qend_min=165.0:qend_std=0.0:qend_sum=825.0:qstart_avg=1.0:qstart_max=1.0:qstart_min=1.0:qstart_std=0.0:qstart_sum=5.0:ref_name_counter=RS_GCF_003633895.1_protein.faa_NZ_RBID01000017.1_133@PF00015_full_PFAM.310.505--5:scovhsp_avg=84.6:scovhsp_max=84.6:scovhsp_min=84.6:scovhsp_std=0.0:scovhsp_sum=423.0:send_avg=178.0:send_max=178.0:send_min=178.0:send_std=0.0:send_sum=890.0:sstart_avg=14.0:sstart_max=14.0:sstart_min=14.0:sstart_std=0.0:sstart_sum=70.0],0e12306c-1409-4abb-a749-b6c16ceed671_1@MCPsignal.160.325:0[&&NHX:Sample=rhiztom1:Type=capture:besthit=98.8:bitscore=282.0:capture_class=c__Gammaproteobacteria:capture_domain=d__Bacteria:capture_family=f__Chromobacteriaceae:capture_genus=g__Vogesella:capture_order=o__Burkholderiales:capture_phylum=p__Proteobacteria:capture_species=s__Vogesella alkaliphila:evalue=5.96e-98:gapopen=0.0:heptad=MCP-40H:length=165.0:mismatch=2.0:qcovhsp=100.0:qend=165.0:qstart=1.0:ref_name=RS_GCF_003633895.1_protein.faa_NZ_RBID01000017.1_133@PF00015_full_PFAM.310.505:scovhsp=84.6:send=178.0:sstart=14.0])0:0[&&NHX:Sample_counter=rhiztom1--6:Type_counter=capture--6:besthit_avg=98.8:besthit_max=98.8:besthit_min=98.8:besthit_std=0.0:besthit_sum=592.8:bitscore_avg=282.0:bitscore_max=282.0:bitscore_min=282.0:bitscore_std=0.0:bitscore_sum=1692.0:capture_class_counter=c__Gammaproteobacteria--6:capture_domain_counter=d__Bacteria--6:capture_family_counter=f__Chromobacteriaceae--6:capture_genus_counter=g__Vogesella--6:capture_order_counter=o__Burkholderiales--6:capture_phylum_counter=p__Proteobacteria--6:capture_species_counter=s__Vogesella alkaliphila--6:evalue_avg=5.96e-98:evalue_max=5.96e-98:evalue_min=5.96e-98:evalue_std=0.0:evalue_sum=3.576e-97:gapopen_avg=0.0:gapopen_max=0.0:gapopen_min=0.0:gapopen_std=0.0:gapopen_sum=0.0:gtdb_class_counter=:gtdb_domain_counter=:gtdb_family_counter=:gtdb_genus_counter=:gtdb_order_counter=:gtdb_phylum_counter=:gtdb_species_counter=:heptad_counter=MCP-40H--6:lbd_counter=:length_avg=165.0:length_max=165.0:length_min=165.0:length_std=0.0:length_sum=990.0:mismatch_avg=2.0:mismatch_max=2.0:mismatch_min=2.0:mismatch_std=0.0:mismatch_sum=12.0:name=N267250:qcovhsp_avg=100.0:qcovhsp_max=100.0:qcovhsp_min=100.0:qcovhsp_std=0.0:qcovhsp_sum=600.0:qend_avg=165.0:qend_max=165.0:qend_min=165.0:qend_std=0.0:qend_sum=990.0:qstart_avg=1.0:qstart_max=1.0:qstart_min=1.0:qstart_std=0.0:qstart_sum=6.0:ref_name_counter=RS_GCF_003633895.1_protein.faa_NZ_RBID01000017.1_133@PF00015_full_PFAM.310.505--6:scovhsp_avg=84.60000000000001:scovhsp_max=84.6:scovhsp_min=84.6:scovhsp_std=1.556721137788958e-14:scovhsp_sum=507.6:send_avg=178.0:send_max=178.0:send_min=178.0:send_std=0.0:send_sum=1068.0:sstart_avg=14.0:sstart_max=14.0:sstart_min=14.0:sstart_std=0.0:sstart_sum=84.0],d6f709ec-eb1a-4474-84cf-b6093c45db81_3@MCPsignal.32.197:0[&&NHX:Sample=rhiztom1:Type=capture:besthit=98.8:bitscore=282.0:capture_class=c__Gammaproteobacteria:capture_domain=d__Bacteria:capture_family=f__Chromobacteriaceae:capture_genus=g__Vogesella:capture_order=o__Burkholderiales:capture_phylum=p__Proteobacteria:capture_species=s__Vogesella alkaliphila:evalue=5.96e-98:gapopen=0.0:heptad=MCP-40H:length=165.0:mismatch=2.0:qcovhsp=100.0:qend=165.0:qstart=1.0:ref_name=RS_GCF_003633895.1_protein.faa_NZ_RBID01000017.1_133@PF00015_full_PFAM.310.505:scovhsp=84.6:send=178.0:sstart=14.0]):5e-09[&&NHX:Sample_counter=rhiztom1--7:Type_counter=capture--7:besthit_avg=98.79999999999998:besthit_max=98.8:besthit_min=98.8:besthit_std=1.5349477418661813e-14:besthit_sum=691.5999999999999:bitscore_avg=282.0:bitscore_max=282.0:bitscore_min=282.0:bitscore_std=0.0:bitscore_sum=1974.0:capture_class_counter=c__Gammaproteobacteria--7:capture_domain_counter=d__Bacteria--7:capture_family_counter=f__Chromobacteriaceae--7:capture_genus_counter=g__Vogesella--7:capture_order_counter=o__Burkholderiales--7:capture_phylum_counter=p__Proteobacteria--7:capture_species_counter=s__Vogesella alkaliphila--7:evalue_avg=5.96e-98:evalue_max=5.96e-98:evalue_min=5.96e-98:evalue_std=0.0:evalue_sum=4.172e-97:gapopen_avg=0.0:gapopen_max=0.0:gapopen_min=0.0:gapopen_std=0.0:gapopen_sum=0.0:gtdb_class_counter=:gtdb_domain_counter=:gtdb_family_counter=:gtdb_genus_counter=:gtdb_order_counter=:gtdb_phylum_counter=:gtdb_species_counter=:heptad_counter=MCP-40H--7:lbd_counter=:length_avg=165.0:length_max=165.0:length_min=165.0:length_std=0.0:length_sum=1155.0:mismatch_avg=2.0:mismatch_max=2.0:mismatch_min=2.0:mismatch_std=0.0:mismatch_sum=14.0:name=N267252:qcovhsp_avg=100.0:qcovhsp_max=100.0:qcovhsp_min=100.0:qcovhsp_std=0.0:qcovhsp_sum=700.0:qend_avg=165.0:qend_max=165.0:qend_min=165.0:qend_std=0.0:qend_sum=1155.0:qstart_avg=1.0:qstart_max=1.0:qstart_min=1.0:qstart_std=0.0:qstart_sum=7.0:ref_name_counter=RS_GCF_003633895.1_protein.faa_NZ_RBID01000017.1_133@PF00015_full_PFAM.310.505--7:scovhsp_avg=84.60000000000001:scovhsp_max=84.6:scovhsp_min=84.6:scovhsp_std=1.5349477418661813e-14:scovhsp_sum=592.2:send_avg=178.0:send_max=178.0:send_min=178.0:send_std=0.0:send_sum=1246.0:sstart_avg=14.0:sstart_max=14.0:sstart_min=14.0:sstart_std=0.0:sstart_sum=98.0],fb242ca6-eca9-4ce5-a944-8e0050670e5c_1@MCPsignal.73.152:0.0359378[&&NHX:Sample=rhiztom1:Type=capture:capture_class=c__Gammaproteobacteria:capture_domain=d__Bacteria:capture_family=f__Chromobacteriaceae:capture_genus=g__Vogesella:capture_order=o__Burkholderiales:capture_phylum=p__Proteobacteria:capture_species=s__Vogesella alkaliphila:heptad=MCP-40H])0:6e-09[&&NHX:Sample_counter=rhiztom1--8:Type_counter=capture--8:besthit_avg=98.79999999999998:besthit_max=98.8:besthit_min=98.8:besthit_std=1.5349477418661813e-14:besthit_sum=691.5999999999999:bitscore_avg=282.0:bitscore_max=282.0:bitscore_min=282.0:bitscore_std=0.0:bitscore_sum=1974.0:capture_class_counter=c__Gammaproteobacteria--8:capture_domain_counter=d__Bacteria--8:capture_family_counter=f__Chromobacteriaceae--8:capture_genus_counter=g__Vogesella--8:capture_order_counter=o__Burkholderiales--8:capture_phylum_counter=p__Proteobacteria--8:capture_species_counter=s__Vogesella alkaliphila--8:evalue_avg=5.96e-98:evalue_max=5.96e-98:evalue_min=5.96e-98:evalue_std=0.0:evalue_sum=4.172e-97:gapopen_avg=0.0:gapopen_max=0.0:gapopen_min=0.0:gapopen_std=0.0:gapopen_sum=0.0:gtdb_class_counter=:gtdb_domain_counter=:gtdb_family_counter=:gtdb_genus_counter=:gtdb_order_counter=:gtdb_phylum_counter=:gtdb_species_counter=:heptad_counter=MCP-40H--8:lbd_counter=:length_avg=165.0:length_max=165.0:length_min=165.0:length_std=0.0:length_sum=1155.0:mismatch_avg=2.0:mismatch_max=2.0:mismatch_min=2.0:mismatch_std=0.0:mismatch_sum=14.0:name=N267254:qcovhsp_avg=100.0:qcovhsp_max=100.0:qcovhsp_min=100.0:qcovhsp_std=0.0:qcovhsp_sum=700.0:qend_avg=165.0:qend_max=165.0:qend_min=165.0:qend_std=0.0:qend_sum=1155.0:qstart_avg=1.0:qstart_max=1.0:qstart_min=1.0:qstart_std=0.0:qstart_sum=7.0:ref_name_counter=RS_GCF_003633895.1_protein.faa_NZ_RBID01000017.1_133@PF00015_full_PFAM.310.505--7:scovhsp_avg=84.60000000000001:scovhsp_max=84.6:scovhsp_min=84.6:scovhsp_std=1.5349477418661813e-14:scovhsp_sum=592.2:send_avg=178.0:send_max=178.0:send_min=178.0:send_std=0.0:send_sum=1246.0:sstart_avg=14.0:sstart_max=14.0:sstart_min=14.0:sstart_std=0.0:sstart_sum=98.0])0:5e-09[&&NHX:Sample_counter=rhiztom1--25||rhiztom3--6:Type_counter=GTDB--3||capture--31:besthit_avg=98.64137931034485:besthit_max=100.0:besthit_min=96.1:besthit_std=1.1037330297609216:besthit_sum=2860.6000000000004:bitscore_avg=261.51724137931035:bitscore_max=283.0:bitscore_min=192.0:bitscore_std=30.191792510140388:bitscore_sum=7584.0:capture_class_counter=c__Clostridia--1||c__Gammaproteobacteria--30:capture_domain_counter=d__Bacteria--31:capture_family_counter=f__Chromobacteriaceae--30||f__Lachnospiraceae--1:capture_genus_counter=g__Butyribacter--1||g__Vogesella--30:capture_order_counter=o__Burkholderiales--30||o__Lachnospirales--1:capture_phylum_counter=p__Firmicutes_A--1||p__Proteobacteria--30:capture_species_counter=s__Butyribacter sp900759665--1||s__Vogesella alkaliphila--27||s__Vogesella indigofera--3:evalue_avg=1.0026488624137928e-64:evalue_max=2.9e-63:evalue_min=2.49e-98:evalue_std=5.384674169094789e-64:evalue_sum=2.907681700999999e-63:gapopen_avg=0.10344827586206896:gapopen_max=2.0:gapopen_min=0.0:gapopen_std=0.40925259281898757:gapopen_sum=3.0:gtdb_class_counter=c__Gammaproteobacteria--3:gtdb_domain_counter=d__Bacteria--3:gtdb_family_counter=f__Chromobacteriaceae--3:gtdb_genus_counter=g__Vogesella--3:gtdb_order_counter=o__Burkholderiales--3:gtdb_phylum_counter=p__Proteobacteria--3:gtdb_species_counter=s__Vogesella alkaliphila--1||s__Vogesella fluminis--1||s__Vogesella indigofera--1:heptad_counter=MCP-24H--1||MCP-40H--33:lbd_counter=PAS_3--1:lca_tree=g__Vogesella:length_avg=153.82758620689654:length_max=166.0:length_min=111.0:length_std=17.629255242184474:length_sum=4461.0:mismatch_avg=1.9310344827586208:mismatch_max=6.0:mismatch_min=0.0:mismatch_std=1.4621665549733922:mismatch_sum=56.0:name=N267255:qcovhsp_avg=99.6896551724138:qcovhsp_max=100.0:qcovhsp_min=97.5:qcovhsp_std=0.6725988124889726:qcovhsp_sum=2891.0:qend_avg=154.0:qend_max=165.0:qend_min=112.0:qend_std=17.270950011094186:qend_sum=4466.0:qstart_avg=1.206896551724138:qstart_max=3.0:qstart_min=1.0:qstart_std=0.5592923044110288:qstart_sum=35.0:ref_name_counter=RS_GCF_003633895.1_protein.faa_NZ_RBID01000017.1_133@PF00015_full_PFAM.310.505--17||RS_GCF_014652475.1_protein.faa_NZ_BMYW01000005.1_129@PF00015_full_PFAM.315.505--12:scovhsp_avg=79.69655172413792:scovhsp_max=86.8:scovhsp_min=56.9:scovhsp_std=9.217277362130497:scovhsp_sum=2311.2:send_avg=170.0:send_max=178.0:send_min=131.0:send_std=12.767145334803704:send_sum=4930.0:sstart_avg=17.24137931034483:sstart_max=57.0:sstart_min=9.0:sstart_std=14.052592979878415:sstart_sum=500.0],b4525305-b56e-4c7b-ac5e-c688f7529b0f_6@MCPsignal.253.364:5e-09[&&NHX:Sample=rhiztom1:Type=capture:besthit=99.1:bitscore=195.0:capture_class=c__Gammaproteobacteria:capture_domain=d__Bacteria:capture_family=f__Chromobacteriaceae:capture_genus=g__Vogesella:capture_order=o__Burkholderiales:capture_phylum=p__Proteobacteria:capture_species=s__Vogesella alkaliphila:evalue=1.19e-64:gapopen=0.0:heptad=MCP-40H:length=111.0:mismatch=1.0:qcovhsp=100.0:qend=111.0:qstart=1.0:ref_name=RS_GCF_003633895.1_protein.faa_NZ_RBID01000017.1_133@PF00015_full_PFAM.310.505:scovhsp=56.9:send=124.0:sstart=14.0])0:5e-09[&&NHX:Sample_counter=rhiztom1--26||rhiztom3--6:Type_counter=GTDB--3||capture--32:besthit_avg=98.65666666666668:besthit_max=100.0:besthit_min=96.1:besthit_std=1.0877637082829488:besthit_sum=2959.7000000000003:bitscore_avg=259.3:bitscore_max=283.0:bitscore_min=192.0:bitscore_std=32.056146863341795:bitscore_sum=7779.0:capture_class_counter=c__Clostridia--1||c__Gammaproteobacteria--31:capture_domain_counter=d__Bacteria--32:capture_family_counter=f__Chromobacteriaceae--31||f__Lachnospiraceae--1:capture_genus_counter=g__Butyribacter--1||g__Vogesella--31:capture_order_counter=o__Burkholderiales--31||o__Lachnospirales--1:capture_phylum_counter=p__Firmicutes_A--1||p__Proteobacteria--31:capture_species_counter=s__Butyribacter sp900759665--1||s__Vogesella alkaliphila--28||s__Vogesella indigofera--3:evalue_avg=1.0088939003333332e-64:evalue_max=2.9e-63:evalue_min=2.49e-98:evalue_std=5.2911310825160685e-64:evalue_sum=3.0266817009999997e-63:gapopen_avg=0.1:gapopen_max=2.0:gapopen_min=0.0:gapopen_std=0.4025778999364487:gapopen_sum=3.0:gtdb_class_counter=c__Gammaproteobacteria--3:gtdb_domain_counter=d__Bacteria--3:gtdb_family_counter=f__Chromobacteriaceae--3:gtdb_genus_counter=g__Vogesella--3:gtdb_order_counter=o__Burkholderiales--3:gtdb_phylum_counter=p__Proteobacteria--3:gtdb_species_counter=s__Vogesella alkaliphila--1||s__Vogesella fluminis--1||s__Vogesella indigofera--1:heptad_counter=MCP-24H--1||MCP-40H--34:lbd_counter=PAS_3--1:lca_tree=g__Vogesella:length_avg=152.4:length_max=166.0:length_min=111.0:length_std=19.005625301563963:length_sum=4572.0:mismatch_avg=1.9:mismatch_max=6.0:mismatch_min=0.0:mismatch_std=1.4467561813504932:mismatch_sum=57.0:name=N267257:qcovhsp_avg=99.7:qcovhsp_max=100.0:qcovhsp_min=97.5:qcovhsp_std=0.6633249580710797:qcovhsp_sum=2991.0:qend_avg=152.56666666666666:qend_max=165.0:qend_min=111.0:qend_std=18.698484787097946:qend_sum=4577.0:qstart_avg=1.2:qstart_max=3.0:qstart_min=1.0:qstart_std=0.5508613944197477:qstart_sum=36.0:ref_name_counter=RS_GCF_003633895.1_protein.faa_NZ_RBID01000017.1_133@PF00015_full_PFAM.310.505--18||RS_GCF_014652475.1_protein.faa_NZ_BMYW01000005.1_129@PF00015_full_PFAM.315.505--12:scovhsp_avg=78.93666666666667:scovhsp_max=86.8:scovhsp_min=56.9:scovhsp_std=9.967515629086916:scovhsp_sum=2368.1:send_avg=168.46666666666667:send_max=178.0:send_min=124.0:send_std=15.096775936542244:send_sum=5054.0:sstart_avg=17.133333333333333:sstart_max=57.0:sstart_min=9.0:sstart_std=13.82085713528734:sstart_sum=514.0])0:5e-09[&&NHX:Sample_counter=rhiztom1--26||rhiztom3--7:Type_counter=GTDB--3||capture--33:besthit_avg=98.65666666666668:besthit_max=100.0:besthit_min=96.1:besthit_std=1.0877637082829488:besthit_sum=2959.7000000000003:bitscore_avg=259.3:bitscore_max=283.0:bitscore_min=192.0:bitscore_std=32.056146863341795:bitscore_sum=7779.0:capture_class_counter=c__Clostridia--1||c__Gammaproteobacteria--32:capture_domain_counter=d__Bacteria--33:capture_family_counter=f__Chromobacteriaceae--32||f__Lachnospiraceae--1:capture_genus_counter=g__Butyribacter--1||g__Vogesella--32:capture_order_counter=o__Burkholderiales--32||o__Lachnospirales--1:capture_phylum_counter=p__Firmicutes_A--1||p__Proteobacteria--32:capture_species_counter=s__Butyribacter sp900759665--1||s__Vogesella alkaliphila--28||s__Vogesella indigofera--4:evalue_avg=1.0088939003333332e-64:evalue_max=2.9e-63:evalue_min=2.49e-98:evalue_std=5.2911310825160685e-64:evalue_sum=3.0266817009999997e-63:gapopen_avg=0.1:gapopen_max=2.0:gapopen_min=0.0:gapopen_std=0.4025778999364487:gapopen_sum=3.0:gtdb_class_counter=c__Gammaproteobacteria--3:gtdb_domain_counter=d__Bacteria--3:gtdb_family_counter=f__Chromobacteriaceae--3:gtdb_genus_counter=g__Vogesella--3:gtdb_order_counter=o__Burkholderiales--3:gtdb_phylum_counter=p__Proteobacteria--3:gtdb_species_counter=s__Vogesella alkaliphila--1||s__Vogesella fluminis--1||s__Vogesella indigofera--1:heptad_counter=MCP-24H--1||MCP-40H--35:lbd_counter=PAS_3--1:lca_tree=g__Vogesella:length_avg=152.4:length_max=166.0:length_min=111.0:length_std=19.005625301563963:length_sum=4572.0:mismatch_avg=1.9:mismatch_max=6.0:mismatch_min=0.0:mismatch_std=1.4467561813504934:mismatch_sum=57.0:name=N267258:qcovhsp_avg=99.7:qcovhsp_max=100.0:qcovhsp_min=97.5:qcovhsp_std=0.6633249580710797:qcovhsp_sum=2991.0:qend_avg=152.56666666666666:qend_max=165.0:qend_min=111.0:qend_std=18.698484787097946:qend_sum=4577.0:qstart_avg=1.2:qstart_max=3.0:qstart_min=1.0:qstart_std=0.5508613944197477:qstart_sum=36.0:ref_name_counter=RS_GCF_003633895.1_protein.faa_NZ_RBID01000017.1_133@PF00015_full_PFAM.310.505--18||RS_GCF_014652475.1_protein.faa_NZ_BMYW01000005.1_129@PF00015_full_PFAM.315.505--12:scovhsp_avg=78.93666666666667:scovhsp_max=86.8:scovhsp_min=56.9:scovhsp_std=9.967515629086916:scovhsp_sum=2368.1:send_avg=168.46666666666667:send_max=178.0:send_min=124.0:send_std=15.096775936542244:send_sum=5054.0:sstart_avg=17.133333333333333:sstart_max=57.0:sstart_min=9.0:sstart_std=13.82085713528734:sstart_sum=514.0])0:5e-09[&&NHX:Sample_counter=rhiztom1--30||rhiztom3--10:Type_counter=GTDB--3||capture--40:besthit_avg=97.253125:besthit_max=100.0:besthit_min=54.0:besthit_std=7.962735158830627:besthit_sum=3112.1:bitscore_avg=252.625:bitscore_max=283.0:bitscore_min=94.0:bitscore_std=43.26642891397142:bitscore_sum=8084.0:capture_class_counter=c__Clostridia--1||c__Gammaproteobacteria--39:capture_domain_counter=d__Bacteria--40:capture_family_counter=f__Burkholderiaceae--1||f__Chromobacteriaceae--37||f__Lachnospiraceae--1||f__Steroidobacteraceae--1:capture_genus_counter=g__Butyribacter--1||g__Rhodoferax--1||g__TMP-86--1||g__Vogesella--37:capture_order_counter=o__Burkholderiales--38||o__Lachnospirales--1||o__Steroidobacterales--1:capture_phylum_counter=p__Firmicutes_A--1||p__Proteobacteria--39:capture_species_counter=s__Butyribacter sp900759665--1||s__Rhodoferax sp009925925--1||s__TMP-86 sp018240265--1||s__Vogesella alkaliphila--33||s__Vogesella indigofera--4:evalue_avg=1.440625e-26:evalue_max=4.61e-25:evalue_min=2.49e-98:evalue_std=8.149405653174959e-26:evalue_sum=4.61e-25:gapopen_avg=0.09375:gapopen_max=2.0:gapopen_min=0.0:gapopen_std=0.3901509219974802:gapopen_sum=3.0:gtdb_class_counter=c__Gammaproteobacteria--3:gtdb_domain_counter=d__Bacteria--3:gtdb_family_counter=f__Chromobacteriaceae--3:gtdb_genus_counter=g__Vogesella--3:gtdb_order_counter=o__Burkholderiales--3:gtdb_phylum_counter=p__Proteobacteria--3:gtdb_species_counter=s__Vogesella alkaliphila--1||s__Vogesella fluminis--1||s__Vogesella indigofera--1:heptad_counter=MCP-24H--1||MCP-38H--1||MCP-40H--41:lbd_counter=PAS_3--1:lca_tree=g__Vogesella:length_avg=149.84375:length_max=166.0:length_min=100.0:length_std=21.157030975007324:length_sum=4795.0:mismatch_avg=3.28125:mismatch_max=46.0:mismatch_min=0.0:mismatch_std=7.919898887428853:mismatch_sum=105.0:name=N267259:qcovhsp_avg=99.71875:qcovhsp_max=100.0:qcovhsp_min=97.5:qcovhsp_std=0.6457990799102326:qcovhsp_sum=3191.0:qend_avg=150.0:qend_max=165.0:qend_min=100.0:qend_std=20.91919939256296:qend_sum=4800.0:qstart_avg=1.1875:qstart_max=3.0:qstart_min=1.0:qstart_std=0.5350610456580119:qstart_sum=38.0:ref_name_counter=RS_GCF_000314675.2_protein.faa_NZ_KB375282.1_2382@PF00015_full_PFAM.460.637--1||RS_GCF_003633895.1_protein.faa_NZ_RBID01000017.1_133@PF00015_full_PFAM.310.505--19||RS_GCF_014652475.1_protein.faa_NZ_BMYW01000005.1_129@PF00015_full_PFAM.315.505--12:scovhsp_avg=77.740625:scovhsp_max=86.8:scovhsp_min=56.5:scovhsp_std=10.760766832460437:scovhsp_sum=2487.7:send_avg=166.9375:send_max=178.0:send_min=124.0:send_std=15.923076173865075:send_sum=5342.0:sstart_avg=18.15625:sstart_max=57.0:sstart_min=9.0:sstart_std=14.813048683182087:sstart_sum=581.0],(((68eafcc3-4929-4845-b69a-9665d90a47ea_5@MCPsignal.208.316:0.0428495[&&NHX:Sample=rhiztom1:Type=capture:besthit=92.6:bitscore=169.0:capture_class=c__Alphaproteobacteria:capture_domain=d__Bacteria:capture_family=f__Acetobacteraceae:capture_genus=g__Roseomonas_A:capture_order=o__Acetobacterales:capture_phylum=p__Proteobacteria:capture_species=s__Roseomonas_A frigidaquae:evalue=1.61e-54:gapopen=0.0:heptad=MCP-40H:length=108.0:mismatch=8.0:qcovhsp=100.0:qend=108.0:qstart=1.0:ref_name=RS_GCF_003633895.1_protein.faa_NZ_RBID01000017.1_133@PF00015_full_PFAM.310.505:scovhsp=55.4:send=178.0:sstart=71.0],(a3f4a3ad-1d80-48d5-831c-f30602c9c5c4_1@MCPsignal.142.250:0.00694963[&&NHX:Sample=rhiztom2:Type=capture:besthit=97.2:bitscore=186.0:capture_class=c__Negativicutes:capture_domain=d__Bacteria:capture_family=f__Selenomonadaceae:capture_genus=g__UBA2897:capture_order=o__Selenomonadales:capture_phylum=p__Firmicutes_C:capture_species=s__UBA2897 sp002350105:evalue=4.71e-61:gapopen=0.0:heptad=MCP-40H:length=108.0:mismatch=3.0:qcovhsp=100.0:qend=108.0:qstart=1.0:ref_name=RS_GCF_003633895.1_protein.faa_NZ_RBID01000017.1_133@PF00015_full_PFAM.310.505:scovhsp=55.4:send=178.0:sstart=71.0],(3c958a8d-dbec-4af1-97af-c4568ce49efe_2@MCPsignal.1.112:5e-09[&&NHX:Sample=rhiztom1:Type=capture:besthit=98.2:bitscore=190.0:capture_class=c__Halobacteria:capture_domain=d__Archaea:capture_family=f__Halobacteriaceae:capture_genus=g__Halobacterium:capture_order=o__Halobacteriales:capture_phylum=p__Halobacteriota:capture_species=s__Halobacterium salinarum:evalue=1.61e-62:gapopen=0.0:heptad=MCP-40H:length=111.0:mismatch=2.0:qcovhsp=100.0:qend=111.0:qstart=1.0:ref_name=RS_GCF_003633895.1_protein.faa_NZ_RBID01000017.1_133@PF00015_full_PFAM.310.505:scovhsp=56.9:send=178.0:sstart=68.0],(((2d0bf4f8-aa2b-4ad4-be25-e4eb8b923719_3@MCPsignal.15.158:0.0306757[&&NHX:Sample=rhiztom1:Type=capture:besthit=100.0:bitscore=238.0:capture_class=c__Gammaproteobacteria:capture_domain=d__Bacteria:capture_family=f__Chromobacteriaceae:capture_genus=g__Vogesella:capture_order=o__Burkholderiales:capture_phylum=p__Proteobacteria:capture_species=s__Vogesella alkaliphila:evalue=3.36e-81:gapopen=0.0:heptad=MCP-40H:length=137.0:mismatch=0.0:qcovhsp=95.8:qend=143.0:qstart=7.0:ref_name=RS_GCF_014652475.1_protein.faa_NZ_BMYW01000005.1_129@PF00015_full_PFAM.315.505:scovhsp=72.1:send=173.0:sstart=37.0],(5f1780e4-425d-497e-945f-085080fcb91c_5@MCPsignal.25.185:0.0119582[&&NHX:Sample=rhiztom1:Type=capture:capture_class=c__Gammaproteobacteria:capture_domain=d__Bacteria:capture_family=f__Chromobacteriaceae:capture_genus=g__Vogesella:capture_order=o__Burkholderiales:capture_phylum=p__Proteobacteria:capture_species=s__Vogesella alkaliphila:heptad=MCP-40H],41eb8c40-501f-469d-8083-10c0d98216b2_5@MCPsignal.133.237:0.0137647[&&NHX:Sample=rhiztom1:Type=capture:besthit=98.1:bitscore=177.0:capture_class=c__Gammaproteobacteria:capture_domain=d__Bacteria:capture_family=f__Acidihalobacteraceae:capture_genus=g__Acidihalobacter:capture_order=o__Ectothiorhodospirales:capture_phylum=p__Proteobacteria:capture_species=s__Acidihalobacter yilgarnenesis:evalue=1.52e-57:gapopen=0.0:heptad=MCP-40H:length=104.0:mismatch=2.0:qcovhsp=100.0:qend=104.0:qstart=1.0:ref_name=RS_GCF_014652475.1_protein.faa_NZ_BMYW01000005.1_129@PF00015_full_PFAM.315.505:scovhsp=54.7:send=173.0:sstart=70.0])0:0.00237146[&&NHX:Sample_counter=rhiztom1--2:Type_counter=capture--2:besthit_avg=98.1:besthit_max=98.1:besthit_min=98.1:besthit_std=0:besthit_sum=98.1:bitscore_avg=177.0:bitscore_max=177.0:bitscore_min=177.0:bitscore_std=0:bitscore_sum=177.0:capture_class_counter=c__Gammaproteobacteria--2:capture_domain_counter=d__Bacteria--2:capture_family_counter=f__Acidihalobacteraceae--1||f__Chromobacteriaceae--1:capture_genus_counter=g__Acidihalobacter--1||g__Vogesella--1:capture_order_counter=o__Burkholderiales--1||o__Ectothiorhodospirales--1:capture_phylum_counter=p__Proteobacteria--2:capture_species_counter=s__Acidihalobacter yilgarnenesis--1||s__Vogesella alkaliphila--1:evalue_avg=1.52e-57:evalue_max=1.52e-57:evalue_min=1.52e-57:evalue_std=0:evalue_sum=1.52e-57:gapopen_avg=0.0:gapopen_max=0.0:gapopen_min=0.0:gapopen_std=0:gapopen_sum=0.0:gtdb_class_counter=:gtdb_domain_counter=:gtdb_family_counter=:gtdb_genus_counter=:gtdb_order_counter=:gtdb_phylum_counter=:gtdb_species_counter=:heptad_counter=MCP-40H--2:lbd_counter=:length_avg=104.0:length_max=104.0:length_min=104.0:length_std=0:length_sum=104.0:mismatch_avg=2.0:mismatch_max=2.0:mismatch_min=2.0:mismatch_std=0:mismatch_sum=2.0:name=N267266:qcovhsp_avg=100.0:qcovhsp_max=100.0:qcovhsp_min=100.0:qcovhsp_std=0:qcovhsp_sum=100.0:qend_avg=104.0:qend_max=104.0:qend_min=104.0:qend_std=0:qend_sum=104.0:qstart_avg=1.0:qstart_max=1.0:qstart_min=1.0:qstart_std=0:qstart_sum=1.0:ref_name_counter=RS_GCF_014652475.1_protein.faa_NZ_BMYW01000005.1_129@PF00015_full_PFAM.315.505--1:scovhsp_avg=54.7:scovhsp_max=54.7:scovhsp_min=54.7:scovhsp_std=0:scovhsp_sum=54.7:send_avg=173.0:send_max=173.0:send_min=173.0:send_std=0:send_sum=173.0:sstart_avg=70.0:sstart_max=70.0:sstart_min=70.0:sstart_std=0:sstart_sum=70.0])0.802:0.026354[&&NHX:Sample_counter=rhiztom1--3:Type_counter=capture--3:besthit_avg=99.05:besthit_max=100.0:besthit_min=98.1:besthit_std=1.3435028842544443:besthit_sum=198.1:bitscore_avg=207.5:bitscore_max=238.0:bitscore_min=177.0:bitscore_std=43.1335136523794:bitscore_sum=415.0:capture_class_counter=c__Gammaproteobacteria--3:capture_domain_counter=d__Bacteria--3:capture_family_counter=f__Acidihalobacteraceae--1||f__Chromobacteriaceae--2:capture_genus_counter=g__Acidihalobacter--1||g__Vogesella--2:capture_order_counter=o__Burkholderiales--2||o__Ectothiorhodospirales--1:capture_phylum_counter=p__Proteobacteria--3:capture_species_counter=s__Acidihalobacter yilgarnenesis--1||s__Vogesella alkaliphila--2:evalue_avg=7.6e-58:evalue_max=1.52e-57:evalue_min=3.36e-81:evalue_std=1.0748023074035522e-57:evalue_sum=1.52e-57:gapopen_avg=0.0:gapopen_max=0.0:gapopen_min=0.0:gapopen_std=0.0:gapopen_sum=0.0:gtdb_class_counter=:gtdb_domain_counter=:gtdb_family_counter=:gtdb_genus_counter=:gtdb_order_counter=:gtdb_phylum_counter=:gtdb_species_counter=:heptad_counter=MCP-40H--3:lbd_counter=:length_avg=120.5:length_max=137.0:length_min=104.0:length_std=23.33452377915607:length_sum=241.0:mismatch_avg=1.0:mismatch_max=2.0:mismatch_min=0.0:mismatch_std=1.4142135623730951:mismatch_sum=2.0:name=N267267:qcovhsp_avg=97.9:qcovhsp_max=100.0:qcovhsp_min=95.8:qcovhsp_std=2.9698484809835013:qcovhsp_sum=195.8:qend_avg=123.5:qend_max=143.0:qend_min=104.0:qend_std=27.577164466275352:qend_sum=247.0:qstart_avg=4.0:qstart_max=7.0:qstart_min=1.0:qstart_std=4.242640687119285:qstart_sum=8.0:ref_name_counter=RS_GCF_014652475.1_protein.faa_NZ_BMYW01000005.1_129@PF00015_full_PFAM.315.505--2:scovhsp_avg=63.4:scovhsp_max=72.1:scovhsp_min=54.7:scovhsp_std=12.30365799264592:scovhsp_sum=126.8:send_avg=173.0:send_max=173.0:send_min=173.0:send_std=0.0:send_sum=346.0:sstart_avg=53.5:sstart_max=70.0:sstart_min=37.0:sstart_std=23.33452377915607:sstart_sum=107.0],140b4d7a-bcd3-417a-b529-a3c9e55c2b47_2@MCPsignal.24.160:5e-09[&&NHX:Sample=rhiztom1:Type=capture:besthit=100.0:bitscore=235.0:capture_class=c__Gammaproteobacteria:capture_domain=d__Bacteria:capture_family=f__Chromobacteriaceae:capture_genus=g__Vogesella:capture_order=o__Burkholderiales:capture_phylum=p__Proteobacteria:capture_species=s__Vogesella indigofera:evalue=4.93e-80:gapopen=0.0:heptad=MCP-40H:length=136.0:mismatch=0.0:qcovhsp=100.0:qend=136.0:qstart=1.0:ref_name=RS_GCF_003633895.1_protein.faa_NZ_RBID01000017.1_133@PF00015_full_PFAM.310.505:scovhsp=69.7:send=178.0:sstart=43.0])0.818:0.0497618[&&NHX:Sample_counter=rhiztom1--4:Type_counter=capture--4:besthit_avg=99.36666666666667:besthit_max=100.0:besthit_min=98.1:besthit_std=1.0969655114602923:besthit_sum=298.1:bitscore_avg=216.66666666666666:bitscore_max=238.0:bitscore_min=177.0:bitscore_std=34.38507428134093:bitscore_sum=650.0:capture_class_counter=c__Gammaproteobacteria--4:capture_domain_counter=d__Bacteria--4:capture_family_counter=f__Acidihalobacteraceae--1||f__Chromobacteriaceae--3:capture_genus_counter=g__Acidihalobacter--1||g__Vogesella--3:capture_order_counter=o__Burkholderiales--3||o__Ectothiorhodospirales--1:capture_phylum_counter=p__Proteobacteria--4:capture_species_counter=s__Acidihalobacter yilgarnenesis--1||s__Vogesella alkaliphila--2||s__Vogesella indigofera--1:evalue_avg=5.066666666666666e-58:evalue_max=1.52e-57:evalue_min=3.36e-81:evalue_std=8.775724091682311e-58:evalue_sum=1.52e-57:gapopen_avg=0.0:gapopen_max=0.0:gapopen_min=0.0:gapopen_std=0.0:gapopen_sum=0.0:gtdb_class_counter=:gtdb_domain_counter=:gtdb_family_counter=:gtdb_genus_counter=:gtdb_order_counter=:gtdb_phylum_counter=:gtdb_species_counter=:heptad_counter=MCP-40H--4:lbd_counter=:length_avg=125.66666666666667:length_max=137.0:length_min=104.0:length_std=18.77054430040145:length_sum=377.0:mismatch_avg=0.6666666666666666:mismatch_max=2.0:mismatch_min=0.0:mismatch_std=1.1547005383792517:mismatch_sum=2.0:name=N267269:qcovhsp_avg=98.60000000000001:qcovhsp_max=100.0:qcovhsp_min=95.8:qcovhsp_std=2.4248711305964297:qcovhsp_sum=295.8:qend_avg=127.66666666666667:qend_max=143.0:qend_min=104.0:qend_std=20.79262689833426:qend_sum=383.0:qstart_avg=3.0:qstart_max=7.0:qstart_min=1.0:qstart_std=3.4641016151377544:qstart_sum=9.0:ref_name_counter=RS_GCF_003633895.1_protein.faa_NZ_RBID01000017.1_133@PF00015_full_PFAM.310.505--1||RS_GCF_014652475.1_protein.faa_NZ_BMYW01000005.1_129@PF00015_full_PFAM.315.505--2:scovhsp_avg=65.5:scovhsp_max=72.1:scovhsp_min=54.7:scovhsp_std=9.429740187301023:scovhsp_sum=196.5:send_avg=174.66666666666666:send_max=178.0:send_min=173.0:send_std=2.886751345948129:send_sum=524.0:sstart_avg=50.0:sstart_max=70.0:sstart_min=37.0:sstart_std=17.578395831246947:sstart_sum=150.0],12d4502a-bdd9-4841-8b56-a7778e1ba7e5_2@MCPsignal.1.288.404:0.0113466[&&NHX:Sample=rhiztom3:Type=capture:besthit=97.4:bitscore=198.0:capture_class=c__Alphaproteobacteria:capture_domain=d__Bacteria:capture_family=f__Acetobacteraceae:capture_genus=g__Roseomonas:capture_order=o__Acetobacterales:capture_phylum=p__Proteobacteria:capture_species=s__Roseomonas sp017813395:evalue=1.26e-65:gapopen=0.0:heptad=MCP-40H:length=116.0:mismatch=3.0:qcovhsp=100.0:qend=116.0:qstart=1.0:ref_name=RS_GCF_003633895.1_protein.faa_NZ_RBID01000017.1_133@PF00015_full_PFAM.310.505:scovhsp=59.5:send=177.0:sstart=62.0])0.733:0.0207525[&&NHX:Sample_counter=rhiztom1--4||rhiztom3--1:Type_counter=capture--5:besthit_avg=98.875:besthit_max=100.0:besthit_min=97.4:besthit_std=1.330100246848584:besthit_sum=395.5:bitscore_avg=212.0:bitscore_max=238.0:bitscore_min=177.0:bitscore_std=29.58603274069258:bitscore_sum=848.0:capture_class_counter=c__Alphaproteobacteria--1||c__Gammaproteobacteria--4:capture_domain_counter=d__Bacteria--5:capture_family_counter=f__Acetobacteraceae--1||f__Acidihalobacteraceae--1||f__Chromobacteriaceae--3:capture_genus_counter=g__Acidihalobacter--1||g__Roseomonas--1||g__Vogesella--3:capture_order_counter=o__Acetobacterales--1||o__Burkholderiales--3||o__Ectothiorhodospirales--1:capture_phylum_counter=p__Proteobacteria--5:capture_species_counter=s__Acidihalobacter yilgarnenesis--1||s__Roseomonas sp017813395--1||s__Vogesella alkaliphila--2||s__Vogesella indigofera--1:evalue_avg=3.8000000315e-58:evalue_max=1.52e-57:evalue_min=3.36e-81:evalue_std=7.599999979e-58:evalue_sum=1.5200000126e-57:gapopen_avg=0.0:gapopen_max=0.0:gapopen_min=0.0:gapopen_std=0.0:gapopen_sum=0.0:gtdb_class_counter=:gtdb_domain_counter=:gtdb_family_counter=:gtdb_genus_counter=:gtdb_order_counter=:gtdb_phylum_counter=:gtdb_species_counter=:heptad_counter=MCP-40H--5:lbd_counter=:length_avg=123.25:length_max=137.0:length_min=104.0:length_std=16.070158679988197:length_sum=493.0:mismatch_avg=1.25:mismatch_max=3.0:mismatch_min=0.0:mismatch_std=1.5:mismatch_sum=5.0:name=N267271:qcovhsp_avg=98.95:qcovhsp_max=100.0:qcovhsp_min=95.8:qcovhsp_std=2.1000000000000014:qcovhsp_sum=395.8:qend_avg=124.75:qend_max=143.0:qend_min=104.0:qend_std=17.95132307101624:qend_sum=499.0:qstart_avg=2.5:qstart_max=7.0:qstart_min=1.0:qstart_std=3.0:qstart_sum=10.0:ref_name_counter=RS_GCF_003633895.1_protein.faa_NZ_RBID01000017.1_133@PF00015_full_PFAM.310.505--2||RS_GCF_014652475.1_protein.faa_NZ_BMYW01000005.1_129@PF00015_full_PFAM.315.505--2:scovhsp_avg=63.99999999999999:scovhsp_max=72.1:scovhsp_min=54.7:scovhsp_std=8.263171304045436:scovhsp_sum=255.99999999999997:send_avg=175.25:send_max=178.0:send_min=173.0:send_std=2.6299556396765835:send_sum=701.0:sstart_avg=53.0:sstart_max=70.0:sstart_min=37.0:sstart_std=15.556349186104045:sstart_sum=212.0])0:5e-09[&&NHX:Sample_counter=rhiztom1--5||rhiztom3--1:Type_counter=capture--6:besthit_avg=98.74:besthit_max=100.0:besthit_min=97.4:besthit_std=1.1907980517283345:besthit_sum=493.7:bitscore_avg=207.6:bitscore_max=238.0:bitscore_min=177.0:bitscore_std=27.44631122755843:bitscore_sum=1038.0:capture_class_counter=c__Alphaproteobacteria--1||c__Gammaproteobacteria--4||c__Halobacteria--1:capture_domain_counter=d__Archaea--1||d__Bacteria--5:capture_family_counter=f__Acetobacteraceae--1||f__Acidihalobacteraceae--1||f__Chromobacteriaceae--3||f__Halobacteriaceae--1:capture_genus_counter=g__Acidihalobacter--1||g__Halobacterium--1||g__Roseomonas--1||g__Vogesella--3:capture_order_counter=o__Acetobacterales--1||o__Burkholderiales--3||o__Ectothiorhodospirales--1||o__Halobacteriales--1:capture_phylum_counter=p__Halobacteriota--1||p__Proteobacteria--5:capture_species_counter=s__Acidihalobacter yilgarnenesis--1||s__Halobacterium salinarum--1||s__Roseomonas sp017813395--1||s__Vogesella alkaliphila--2||s__Vogesella indigofera--1:evalue_avg=3.0400322252e-58:evalue_max=1.52e-57:evalue_min=3.36e-81:evalue_std=6.797628637522217e-58:evalue_sum=1.5200161126e-57:gapopen_avg=0.0:gapopen_max=0.0:gapopen_min=0.0:gapopen_std=0.0:gapopen_sum=0.0:gtdb_class_counter=:gtdb_domain_counter=:gtdb_family_counter=:gtdb_genus_counter=:gtdb_order_counter=:gtdb_phylum_counter=:gtdb_species_counter=:heptad_counter=MCP-40H--6:lbd_counter=:length_avg=120.8:length_max=137.0:length_min=104.0:length_std=14.956603892595403:length_sum=604.0:mismatch_avg=1.4:mismatch_max=3.0:mismatch_min=0.0:mismatch_std=1.3416407864998738:mismatch_sum=7.0:name=N267272:qcovhsp_avg=99.16:qcovhsp_max=100.0:qcovhsp_min=95.8:qcovhsp_std=1.8782971010998246:qcovhsp_sum=495.8:qend_avg=122.0:qend_max=143.0:qend_min=104.0:qend_std=16.718253497300488:qend_sum=610.0:qstart_avg=2.2:qstart_max=7.0:qstart_min=1.0:qstart_std=2.6832815729997477:qstart_sum=11.0:ref_name_counter=RS_GCF_003633895.1_protein.faa_NZ_RBID01000017.1_133@PF00015_full_PFAM.310.505--3||RS_GCF_014652475.1_protein.faa_NZ_BMYW01000005.1_129@PF00015_full_PFAM.315.505--2:scovhsp_avg=62.58:scovhsp_max=72.1:scovhsp_min=54.7:scovhsp_std=7.828920742988779:scovhsp_sum=312.9:send_avg=175.8:send_max=178.0:send_min=173.0:send_std=2.588435821108957:send_sum=879.0:sstart_avg=56.0:sstart_max=70.0:sstart_min=37.0:sstart_std=15.049916943292411:sstart_sum=280.0])0:5e-09[&&NHX:Sample_counter=rhiztom1--5||rhiztom2--1||rhiztom3--1:Type_counter=capture--7:besthit_avg=98.48333333333333:besthit_max=100.0:besthit_min=97.2:besthit_std=1.2367969383316986:besthit_sum=590.9:bitscore_avg=204.0:bitscore_max=238.0:bitscore_min=177.0:bitscore_std=26.084478143140988:bitscore_sum=1224.0:capture_class_counter=c__Alphaproteobacteria--1||c__Gammaproteobacteria--4||c__Halobacteria--1||c__Negativicutes--1:capture_domain_counter=d__Archaea--1||d__Bacteria--6:capture_family_counter=f__Acetobacteraceae--1||f__Acidihalobacteraceae--1||f__Chromobacteriaceae--3||f__Halobacteriaceae--1||f__Selenomonadaceae--1:capture_genus_counter=g__Acidihalobacter--1||g__Halobacterium--1||g__Roseomonas--1||g__UBA2897--1||g__Vogesella--3:capture_order_counter=o__Acetobacterales--1||o__Burkholderiales--3||o__Ectothiorhodospirales--1||o__Halobacteriales--1||o__Selenomonadales--1:capture_phylum_counter=p__Firmicutes_C--1||p__Halobacteriota--1||p__Proteobacteria--5:capture_species_counter=s__Acidihalobacter yilgarnenesis--1||s__Halobacterium salinarum--1||s__Roseomonas sp017813395--1||s__UBA2897 sp002350105--1||s__Vogesella alkaliphila--2||s__Vogesella indigofera--1:evalue_avg=2.5341451876666664e-58:evalue_max=1.52e-57:evalue_min=3.36e-81:evalue_std=6.204976570737012e-58:evalue_sum=1.5204871126e-57:gapopen_avg=0.0:gapopen_max=0.0:gapopen_min=0.0:gapopen_std=0.0:gapopen_sum=0.0:gtdb_class_counter=:gtdb_domain_counter=:gtdb_family_counter=:gtdb_genus_counter=:gtdb_order_counter=:gtdb_phylum_counter=:gtdb_species_counter=:heptad_counter=MCP-40H--7:lbd_counter=:length_avg=118.66666666666667:length_max=137.0:length_min=104.0:length_std=14.361986863476329:length_sum=712.0:mismatch_avg=1.6666666666666667:mismatch_max=3.0:mismatch_min=0.0:mismatch_std=1.3662601021279464:mismatch_sum=10.0:name=N267273:qcovhsp_avg=99.3:qcovhsp_max=100.0:qcovhsp_min=95.8:qcovhsp_std=1.7146428199482258:qcovhsp_sum=595.8:qend_avg=119.66666666666667:qend_max=143.0:qend_min=104.0:qend_std=16.00833116432399:qend_sum=718.0:qstart_avg=2.0:qstart_max=7.0:qstart_min=1.0:qstart_std=2.449489742783178:qstart_sum=12.0:ref_name_counter=RS_GCF_003633895.1_protein.faa_NZ_RBID01000017.1_133@PF00015_full_PFAM.310.505--4||RS_GCF_014652475.1_protein.faa_NZ_BMYW01000005.1_129@PF00015_full_PFAM.315.505--2:scovhsp_avg=61.383333333333326:scovhsp_max=72.1:scovhsp_min=54.7:scovhsp_std=7.591157136212282:scovhsp_sum=368.29999999999995:send_avg=176.16666666666666:send_max=178.0:send_min=173.0:send_std=2.48327740429189:send_sum=1057.0:sstart_avg=58.5:sstart_max=71.0:sstart_min=37.0:sstart_std=14.788509052639485:sstart_sum=351.0])0:5e-09[&&NHX:Sample_counter=rhiztom1--6||rhiztom2--1||rhiztom3--1:Type_counter=capture--8:besthit_avg=97.64285714285714:besthit_max=100.0:besthit_min=92.6:besthit_std=2.493897313347889:besthit_sum=683.5:bitscore_avg=199.0:bitscore_max=238.0:bitscore_min=169.0:bitscore_std=27.23967694375247:bitscore_sum=1393.0:capture_class_counter=c__Alphaproteobacteria--2||c__Gammaproteobacteria--4||c__Halobacteria--1||c__Negativicutes--1:capture_domain_counter=d__Archaea--1||d__Bacteria--7:capture_family_counter=f__Acetobacteraceae--2||f__Acidihalobacteraceae--1||f__Chromobacteriaceae--3||f__Halobacteriaceae--1||f__Selenomonadaceae--1:capture_genus_counter=g__Acidihalobacter--1||g__Halobacterium--1||g__Roseomonas--1||g__Roseomonas_A--1||g__UBA2897--1||g__Vogesella--3:capture_order_counter=o__Acetobacterales--2||o__Burkholderiales--3||o__Ectothiorhodospirales--1||o__Halobacteriales--1||o__Selenomonadales--1:capture_phylum_counter=p__Firmicutes_C--1||p__Halobacteriota--1||p__Proteobacteria--6:capture_species_counter=s__Acidihalobacter yilgarnenesis--1||s__Halobacterium salinarum--1||s__Roseomonas sp017813395--1||s__Roseomonas_A frigidaquae--1||s__UBA2897 sp002350105--1||s__Vogesella alkaliphila--2||s__Vogesella indigofera--1:evalue_avg=2.3021721244465717e-55:evalue_max=1.61e-54:evalue_min=3.36e-81:evalue_std=6.084272835296622e-55:evalue_sum=1.6115204871126002e-54:gapopen_avg=0.0:gapopen_max=0.0:gapopen_min=0.0:gapopen_std=0.0:gapopen_sum=0.0:gtdb_class_counter=:gtdb_domain_counter=:gtdb_family_counter=:gtdb_genus_counter=:gtdb_order_counter=:gtdb_phylum_counter=:gtdb_species_counter=:heptad_counter=MCP-40H--8:lbd_counter=:length_avg=117.14285714285714:length_max=137.0:length_min=104.0:length_std=13.716517675520166:length_sum=820.0:mismatch_avg=2.5714285714285716:mismatch_max=8.0:mismatch_min=0.0:mismatch_std=2.699206232527312:mismatch_sum=18.0:name=N267274:qcovhsp_avg=99.39999999999999:qcovhsp_max=100.0:qcovhsp_min=95.8:qcovhsp_std=1.5874507866387553:qcovhsp_sum=695.8:qend_avg=118.0:qend_max=143.0:qend_min=104.0:qend_std=15.264337522473747:qend_sum=826.0:qstart_avg=1.8571428571428572:qstart_max=7.0:qstart_min=1.0:qstart_std=2.267786838055363:qstart_sum=13.0:ref_name_counter=RS_GCF_003633895.1_protein.faa_NZ_RBID01000017.1_133@PF00015_full_PFAM.310.505--5||RS_GCF_014652475.1_protein.faa_NZ_BMYW01000005.1_129@PF00015_full_PFAM.315.505--2:scovhsp_avg=60.52857142857142:scovhsp_max=72.1:scovhsp_min=54.7:scovhsp_std=7.289424825438169:scovhsp_sum=423.69999999999993:send_avg=176.42857142857142:send_max=178.0:send_min=173.0:send_std=2.3704530408864084:send_sum=1235.0:sstart_avg=60.285714285714285:sstart_max=71.0:sstart_min=37.0:sstart_std=14.302846869467231:sstart_sum=422.0],(dd0151d9-c44f-45c8-bf7b-176719fc8cd6_6@MCPsignal.42.149:0.0209088[&&NHX:Sample=rhiztom3:Type=capture:besthit=94.4:bitscore=176.0:capture_class=c__Negativicutes:capture_domain=d__Bacteria:capture_family=f__Selenomonadaceae:capture_genus=g__UBA2897:capture_order=o__Selenomonadales:capture_phylum=p__Firmicutes_C:capture_species=s__UBA2897 sp002350105:evalue=5.74e-57:gapopen=1.0:heptad=MCP-40H:length=108.0:mismatch=5.0:qcovhsp=100.0:qend=107.0:qstart=1.0:ref_name=RS_GCF_003633895.1_protein.faa_NZ_RBID01000017.1_133@PF00015_full_PFAM.310.505:scovhsp=55.4:send=178.0:sstart=71.0],e99989d4-bf43-4584-b0b5-04a7258d29fb_4@MCPsignal.182.303:5e-09[&&NHX:Sample=rhiztom3:Type=capture:besthit=99.2:bitscore=209.0:capture_class=c__Gammaproteobacteria:capture_domain=d__Bacteria:capture_family=f__Chromobacteriaceae:capture_genus=g__Vogesella:capture_order=o__Burkholderiales:capture_phylum=p__Proteobacteria:capture_species=s__Vogesella alkaliphila:evalue=8.5e-70:gapopen=0.0:heptad=MCP-40H:length=121.0:mismatch=1.0:qcovhsp=100.0:qend=121.0:qstart=1.0:ref_name=RS_GCF_003633895.1_protein.faa_NZ_RBID01000017.1_133@PF00015_full_PFAM.310.505:scovhsp=62.1:send=173.0:sstart=53.0])0:5e-09[&&NHX:Sample_counter=rhiztom3--2:Type_counter=capture--2:besthit_avg=96.80000000000001:besthit_max=99.2:besthit_min=94.4:besthit_std=3.394112549695426:besthit_sum=193.60000000000002:bitscore_avg=192.5:bitscore_max=209.0:bitscore_min=176.0:bitscore_std=23.33452377915607:bitscore_sum=385.0:capture_class_counter=c__Gammaproteobacteria--1||c__Negativicutes--1:capture_domain_counter=d__Bacteria--2:capture_family_counter=f__Chromobacteriaceae--1||f__Selenomonadaceae--1:capture_genus_counter=g__UBA2897--1||g__Vogesella--1:capture_order_counter=o__Burkholderiales--1||o__Selenomonadales--1:capture_phylum_counter=p__Firmicutes_C--1||p__Proteobacteria--1:capture_species_counter=s__UBA2897 sp002350105--1||s__Vogesella alkaliphila--1:evalue_avg=2.870000000000425e-57:evalue_max=5.74e-57:evalue_min=8.5e-70:evalue_std=4.058792924010182e-57:evalue_sum=5.74000000000085e-57:gapopen_avg=0.5:gapopen_max=1.0:gapopen_min=0.0:gapopen_std=0.7071067811865476:gapopen_sum=1.0:gtdb_class_counter=:gtdb_domain_counter=:gtdb_family_counter=:gtdb_genus_counter=:gtdb_order_counter=:gtdb_phylum_counter=:gtdb_species_counter=:heptad_counter=MCP-40H--2:lbd_counter=:length_avg=114.5:length_max=121.0:length_min=108.0:length_std=9.192388155425117:length_sum=229.0:mismatch_avg=3.0:mismatch_max=5.0:mismatch_min=1.0:mismatch_std=2.8284271247461903:mismatch_sum=6.0:name=N267277:qcovhsp_avg=100.0:qcovhsp_max=100.0:qcovhsp_min=100.0:qcovhsp_std=0.0:qcovhsp_sum=200.0:qend_avg=114.0:qend_max=121.0:qend_min=107.0:qend_std=9.899494936611665:qend_sum=228.0:qstart_avg=1.0:qstart_max=1.0:qstart_min=1.0:qstart_std=0.0:qstart_sum=2.0:ref_name_counter=RS_GCF_003633895.1_protein.faa_NZ_RBID01000017.1_133@PF00015_full_PFAM.310.505--2:scovhsp_avg=58.75:scovhsp_max=62.1:scovhsp_min=55.4:scovhsp_std=4.737615433949871:scovhsp_sum=117.5:send_avg=175.5:send_max=178.0:send_min=173.0:send_std=3.5355339059327378:send_sum=351.0:sstart_avg=62.0:sstart_max=71.0:sstart_min=53.0:sstart_std=12.727922061357855:sstart_sum=124.0])0.678:5e-09[&&NHX:Sample_counter=rhiztom1--6||rhiztom2--1||rhiztom3--3:Type_counter=capture--10:besthit_avg=97.45555555555558:besthit_max=100.0:besthit_min=92.6:besthit_std=2.498555138030334:besthit_sum=877.1000000000001:bitscore_avg=197.55555555555554:bitscore_max=238.0:bitscore_min=169.0:bitscore_std=25.15507459296787:bitscore_sum=1778.0:capture_class_counter=c__Alphaproteobacteria--2||c__Gammaproteobacteria--5||c__Halobacteria--1||c__Negativicutes--2:capture_domain_counter=d__Archaea--1||d__Bacteria--9:capture_family_counter=f__Acetobacteraceae--2||f__Acidihalobacteraceae--1||f__Chromobacteriaceae--4||f__Halobacteriaceae--1||f__Selenomonadaceae--2:capture_genus_counter=g__Acidihalobacter--1||g__Halobacterium--1||g__Roseomonas--1||g__Roseomonas_A--1||g__UBA2897--2||g__Vogesella--4:capture_order_counter=o__Acetobacterales--2||o__Burkholderiales--4||o__Ectothiorhodospirales--1||o__Halobacteriales--1||o__Selenomonadales--2:capture_phylum_counter=p__Firmicutes_C--2||p__Halobacteriota--1||p__Proteobacteria--7:capture_species_counter=s__Acidihalobacter yilgarnenesis--1||s__Halobacterium salinarum--1||s__Roseomonas sp017813395--1||s__Roseomonas_A frigidaquae--1||s__UBA2897 sp002350105--2||s__Vogesella alkaliphila--3||s__Vogesella indigofera--1:evalue_avg=1.7969560967917788e-55:evalue_max=1.61e-54:evalue_min=3.36e-81:evalue_std=5.363674869851918e-55:evalue_sum=1.617260487112601e-54:gapopen_avg=0.1111111111111111:gapopen_max=1.0:gapopen_min=0.0:gapopen_std=0.3333333333333333:gapopen_sum=1.0:gtdb_class_counter=:gtdb_domain_counter=:gtdb_family_counter=:gtdb_genus_counter=:gtdb_order_counter=:gtdb_phylum_counter=:gtdb_species_counter=:heptad_counter=MCP-40H--10:lbd_counter=:length_avg=116.55555555555556:length_max=137.0:length_min=104.0:length_std=12.370439676009006:length_sum=1049.0:mismatch_avg=2.6666666666666665:mismatch_max=8.0:mismatch_min=0.0:mismatch_std=2.5495097567963927:mismatch_sum=24.0:name=N267278:qcovhsp_avg=99.53333333333333:qcovhsp_max=100.0:qcovhsp_min=95.8:qcovhsp_std=1.400000000000001:qcovhsp_sum=895.8:qend_avg=117.11111111111111:qend_max=143.0:qend_min=104.0:qend_std=13.788078586630956:qend_sum=1054.0:qstart_avg=1.6666666666666667:qstart_max=7.0:qstart_min=1.0:qstart_std=1.9999999999999998:qstart_sum=15.0:ref_name_counter=RS_GCF_003633895.1_protein.faa_NZ_RBID01000017.1_133@PF00015_full_PFAM.310.505--7||RS_GCF_014652475.1_protein.faa_NZ_BMYW01000005.1_129@PF00015_full_PFAM.315.505--2:scovhsp_avg=60.13333333333334:scovhsp_max=72.1:scovhsp_min=54.7:scovhsp_std=6.578183639881148:scovhsp_sum=541.2:send_avg=176.22222222222223:send_max=178.0:send_min=173.0:send_std=2.4381231397212986:send_sum=1586.0:sstart_avg=60.666666666666664:sstart_max=71.0:sstart_min=37.0:sstart_std=13.200378782444085:sstart_sum=546.0],ff1033fa-3fed-48bf-a55c-2f72525b3b3c_3@MCPsignal.441.500:0.0398119[&&NHX:Sample=rhiztom3:Type=capture:capture_class=c__Desulfovibrionia:capture_domain=d__Bacteria:capture_family=f__Desulfovibrionaceae:capture_genus=g__Solidesulfovibrio:capture_order=o__Desulfovibrionales:capture_phylum=p__Desulfobacterota_I:capture_species=s__Solidesulfovibrio magneticus_A:heptad=MCP-24H])0.727:0.00447298[&&NHX:Sample_counter=rhiztom1--6||rhiztom2--1||rhiztom3--4:Type_counter=capture--11:besthit_avg=97.45555555555558:besthit_max=100.0:besthit_min=92.6:besthit_std=2.498555138030334:besthit_sum=877.1000000000001:bitscore_avg=197.55555555555554:bitscore_max=238.0:bitscore_min=169.0:bitscore_std=25.15507459296787:bitscore_sum=1778.0:capture_class_counter=c__Alphaproteobacteria--2||c__Desulfovibrionia--1||c__Gammaproteobacteria--5||c__Halobacteria--1||c__Negativicutes--2:capture_domain_counter=d__Archaea--1||d__Bacteria--10:capture_family_counter=f__Acetobacteraceae--2||f__Acidihalobacteraceae--1||f__Chromobacteriaceae--4||f__Desulfovibrionaceae--1||f__Halobacteriaceae--1||f__Selenomonadaceae--2:capture_genus_counter=g__Acidihalobacter--1||g__Halobacterium--1||g__Roseomonas--1||g__Roseomonas_A--1||g__Solidesulfovibrio--1||g__UBA2897--2||g__Vogesella--4:capture_order_counter=o__Acetobacterales--2||o__Burkholderiales--4||o__Desulfovibrionales--1||o__Ectothiorhodospirales--1||o__Halobacteriales--1||o__Selenomonadales--2:capture_phylum_counter=p__Desulfobacterota_I--1||p__Firmicutes_C--2||p__Halobacteriota--1||p__Proteobacteria--7:capture_species_counter=s__Acidihalobacter yilgarnenesis--1||s__Halobacterium salinarum--1||s__Roseomonas sp017813395--1||s__Roseomonas_A frigidaquae--1||s__Solidesulfovibrio magneticus_A--1||s__UBA2897 sp002350105--2||s__Vogesella alkaliphila--3||s__Vogesella indigofera--1:evalue_avg=1.7969560967917788e-55:evalue_max=1.61e-54:evalue_min=3.36e-81:evalue_std=5.363674869851918e-55:evalue_sum=1.617260487112601e-54:gapopen_avg=0.1111111111111111:gapopen_max=1.0:gapopen_min=0.0:gapopen_std=0.3333333333333333:gapopen_sum=1.0:gtdb_class_counter=:gtdb_domain_counter=:gtdb_family_counter=:gtdb_genus_counter=:gtdb_order_counter=:gtdb_phylum_counter=:gtdb_species_counter=:heptad_counter=MCP-24H--1||MCP-40H--10:lbd_counter=:length_avg=116.55555555555556:length_max=137.0:length_min=104.0:length_std=12.370439676009006:length_sum=1049.0:mismatch_avg=2.6666666666666665:mismatch_max=8.0:mismatch_min=0.0:mismatch_std=2.5495097567963927:mismatch_sum=24.0:name=N267280:qcovhsp_avg=99.53333333333333:qcovhsp_max=100.0:qcovhsp_min=95.8:qcovhsp_std=1.400000000000001:qcovhsp_sum=895.8:qend_avg=117.11111111111111:qend_max=143.0:qend_min=104.0:qend_std=13.788078586630956:qend_sum=1054.0:qstart_avg=1.6666666666666667:qstart_max=7.0:qstart_min=1.0:qstart_std=1.9999999999999998:qstart_sum=15.0:ref_name_counter=RS_GCF_003633895.1_protein.faa_NZ_RBID01000017.1_133@PF00015_full_PFAM.310.505--7||RS_GCF_014652475.1_protein.faa_NZ_BMYW01000005.1_129@PF00015_full_PFAM.315.505--2:scovhsp_avg=60.13333333333334:scovhsp_max=72.1:scovhsp_min=54.7:scovhsp_std=6.578183639881148:scovhsp_sum=541.2:send_avg=176.22222222222223:send_max=178.0:send_min=173.0:send_std=2.4381231397212986:send_sum=1586.0:sstart_avg=60.666666666666664:sstart_max=71.0:sstart_min=37.0:sstart_std=13.200378782444085:sstart_sum=546.0])0:5e-09[&&NHX:Sample_counter=rhiztom1--36||rhiztom2--1||rhiztom3--14:Type_counter=GTDB--3||capture--51:besthit_avg=97.29756097560976:besthit_max=100.0:besthit_min=54.0:besthit_std=7.098925545632875:besthit_sum=3989.2:bitscore_avg=240.53658536585365:bitscore_max=283.0:bitscore_min=94.0:bitscore_std=45.933700896496255:bitscore_sum=9862.0:capture_class_counter=c__Alphaproteobacteria--2||c__Clostridia--1||c__Desulfovibrionia--1||c__Gammaproteobacteria--44||c__Halobacteria--1||c__Negativicutes--2:capture_domain_counter=d__Archaea--1||d__Bacteria--50:capture_family_counter=f__Acetobacteraceae--2||f__Acidihalobacteraceae--1||f__Burkholderiaceae--1||f__Chromobacteriaceae--41||f__Desulfovibrionaceae--1||f__Halobacteriaceae--1||f__Lachnospiraceae--1||f__Selenomonadaceae--2||f__Steroidobacteraceae--1:capture_genus_counter=g__Acidihalobacter--1||g__Butyribacter--1||g__Halobacterium--1||g__Rhodoferax--1||g__Roseomonas--1||g__Roseomonas_A--1||g__Solidesulfovibrio--1||g__TMP-86--1||g__UBA2897--2||g__Vogesella--41:capture_order_counter=o__Acetobacterales--2||o__Burkholderiales--42||o__Desulfovibrionales--1||o__Ectothiorhodospirales--1||o__Halobacteriales--1||o__Lachnospirales--1||o__Selenomonadales--2||o__Steroidobacterales--1:capture_phylum_counter=p__Desulfobacterota_I--1||p__Firmicutes_A--1||p__Firmicutes_C--2||p__Halobacteriota--1||p__Proteobacteria--46:capture_species_counter=s__Acidihalobacter yilgarnenesis--1||s__Butyribacter sp900759665--1||s__Halobacterium salinarum--1||s__Rhodoferax sp009925925--1||s__Roseomonas sp017813395--1||s__Roseomonas_A frigidaquae--1||s__Solidesulfovibrio magneticus_A--1||s__TMP-86 sp018240265--1||s__UBA2897 sp002350105--2||s__Vogesella alkaliphila--36||s__Vogesella indigofera--5:evalue_avg=1.124390243902439e-26:evalue_max=4.61e-25:evalue_min=2.49e-98:evalue_std=7.199610423064738e-26:evalue_sum=4.61e-25:gapopen_avg=0.0975609756097561:gapopen_max=2.0:gapopen_min=0.0:gapopen_std=0.37449152518985585:gapopen_sum=4.0:gtdb_class_counter=c__Gammaproteobacteria--3:gtdb_domain_counter=d__Bacteria--3:gtdb_family_counter=f__Chromobacteriaceae--3:gtdb_genus_counter=g__Vogesella--3:gtdb_order_counter=o__Burkholderiales--3:gtdb_phylum_counter=p__Proteobacteria--3:gtdb_species_counter=s__Vogesella alkaliphila--1||s__Vogesella fluminis--1||s__Vogesella indigofera--1:heptad_counter=MCP-24H--2||MCP-38H--1||MCP-40H--51:lbd_counter=PAS_3--1:lca_tree=g__Vogesella:length_avg=142.53658536585365:length_max=166.0:length_min=100.0:length_std=23.918713971465536:length_sum=5844.0:mismatch_avg=3.1463414634146343:mismatch_max=46.0:mismatch_min=0.0:mismatch_std=7.069515455848993:mismatch_sum=129.0:name=N267281:qcovhsp_avg=99.6780487804878:qcovhsp_max=100.0:qcovhsp_min=95.8:qcovhsp_std=0.8492679774729388:qcovhsp_sum=4086.7999999999997:qend_avg=142.78048780487805:qend_max=165.0:qend_min=100.0:qend_std=23.814399210479728:qend_sum=5854.0:qstart_avg=1.2926829268292683:qstart_max=7.0:qstart_min=1.0:qstart_std=1.0306285082177862:qstart_sum=53.0:ref_name_counter=RS_GCF_000314675.2_protein.faa_NZ_KB375282.1_2382@PF00015_full_PFAM.460.637--1||RS_GCF_003633895.1_protein.faa_NZ_RBID01000017.1_133@PF00015_full_PFAM.310.505--26||RS_GCF_014652475.1_protein.faa_NZ_BMYW01000005.1_129@PF00015_full_PFAM.315.505--14:scovhsp_avg=73.87560975609756:scovhsp_max=86.8:scovhsp_min=54.7:scovhsp_std=12.362721797561507:scovhsp_sum=3028.9:send_avg=168.97560975609755:send_max=178.0:send_min=124.0:send_std=14.588501987658036:send_sum=6928.0:sstart_avg=27.48780487804878:sstart_max=71.0:sstart_min=9.0:sstart_std=22.852923173217373:sstart_sum=1127.0],(eda94d5f-35b9-4811-b893-1284fe8a655a_6@MCPsignal.48.213:0.00448791[&&NHX:Sample=rhiztom1:Type=capture:besthit=98.2:bitscore=281.0:capture_class=c__Gammaproteobacteria:capture_domain=d__Bacteria:capture_family=f__Chromobacteriaceae:capture_genus=g__Vogesella:capture_order=o__Burkholderiales:capture_phylum=p__Proteobacteria:capture_species=s__Vogesella alkaliphila:evalue=1.2e-97:gapopen=0.0:heptad=MCP-40H:length=165.0:mismatch=3.0:qcovhsp=100.0:qend=165.0:qstart=1.0:ref_name=RS_GCF_003633895.1_protein.faa_NZ_RBID01000017.1_133@PF00015_full_PFAM.310.505:scovhsp=84.6:send=178.0:sstart=14.0],ff2e7bd7-039c-42f9-8b57-e810a5fb2554_2@MCPsignal.2.112:0.00689349[&&NHX:Sample=rhiztom1:Type=capture:besthit=97.3:bitscore=187.0:capture_class=c__Desulfobacteria:capture_domain=d__Bacteria:capture_family=f__UBA2174_A:capture_genus=g__SpSt-501:capture_order=o__Desulfobacterales:capture_phylum=p__Desulfobacterota:capture_species=s__SpSt-501 sp011328735:evalue=1.26e-61:gapopen=0.0:heptad=MCP-40H:length=110.0:mismatch=3.0:qcovhsp=100.0:qend=110.0:qstart=1.0:ref_name=RS_GCF_003633895.1_protein.faa_NZ_RBID01000017.1_133@PF00015_full_PFAM.310.505:scovhsp=56.4:send=178.0:sstart=69.0])0:6e-09[&&NHX:Sample_counter=rhiztom1--2:Type_counter=capture--2:besthit_avg=97.75:besthit_max=98.2:besthit_min=97.3:besthit_std=0.6363961030678968:besthit_sum=195.5:bitscore_avg=234.0:bitscore_max=281.0:bitscore_min=187.0:bitscore_std=66.46803743153546:bitscore_sum=468.0:capture_class_counter=c__Desulfobacteria--1||c__Gammaproteobacteria--1:capture_domain_counter=d__Bacteria--2:capture_family_counter=f__Chromobacteriaceae--1||f__UBA2174_A--1:capture_genus_counter=g__SpSt-501--1||g__Vogesella--1:capture_order_counter=o__Burkholderiales--1||o__Desulfobacterales--1:capture_phylum_counter=p__Desulfobacterota--1||p__Proteobacteria--1:capture_species_counter=s__SpSt-501 sp011328735--1||s__Vogesella alkaliphila--1:evalue_avg=6.3e-62:evalue_max=1.26e-61:evalue_min=1.2e-97:evalue_std=8.909545442950499e-62:evalue_sum=1.26e-61:gapopen_avg=0.0:gapopen_max=0.0:gapopen_min=0.0:gapopen_std=0.0:gapopen_sum=0.0:gtdb_class_counter=:gtdb_domain_counter=:gtdb_family_counter=:gtdb_genus_counter=:gtdb_order_counter=:gtdb_phylum_counter=:gtdb_species_counter=:heptad_counter=MCP-40H--2:lbd_counter=:length_avg=137.5:length_max=165.0:length_min=110.0:length_std=38.890872965260115:length_sum=275.0:mismatch_avg=3.0:mismatch_max=3.0:mismatch_min=3.0:mismatch_std=0.0:mismatch_sum=6.0:name=N267284:qcovhsp_avg=100.0:qcovhsp_max=100.0:qcovhsp_min=100.0:qcovhsp_std=0.0:qcovhsp_sum=200.0:qend_avg=137.5:qend_max=165.0:qend_min=110.0:qend_std=38.890872965260115:qend_sum=275.0:qstart_avg=1.0:qstart_max=1.0:qstart_min=1.0:qstart_std=0.0:qstart_sum=2.0:ref_name_counter=RS_GCF_003633895.1_protein.faa_NZ_RBID01000017.1_133@PF00015_full_PFAM.310.505--2:scovhsp_avg=70.5:scovhsp_max=84.6:scovhsp_min=56.4:scovhsp_std=19.940411229460636:scovhsp_sum=141.0:send_avg=178.0:send_max=178.0:send_min=178.0:send_std=0.0:send_sum=356.0:sstart_avg=41.5:sstart_max=69.0:sstart_min=14.0:sstart_std=38.890872965260115:sstart_sum=83.0])0.437:5e-09[&&NHX:Sample_counter=rhiztom1--38||rhiztom2--1||rhiztom3--14:Type_counter=GTDB--3||capture--53:besthit_avg=97.31860465116279:besthit_max=100.0:besthit_min=54.0:besthit_std=6.92920856519544:besthit_sum=4184.7:bitscore_avg=240.2325581395349:bitscore_max=283.0:bitscore_min=94.0:bitscore_std=46.006126511948864:bitscore_sum=10330.0:capture_class_counter=c__Alphaproteobacteria--2||c__Clostridia--1||c__Desulfobacteria--1||c__Desulfovibrionia--1||c__Gammaproteobacteria--45||c__Halobacteria--1||c__Negativicutes--2:capture_domain_counter=d__Archaea--1||d__Bacteria--52:capture_family_counter=f__Acetobacteraceae--2||f__Acidihalobacteraceae--1||f__Burkholderiaceae--1||f__Chromobacteriaceae--42||f__Desulfovibrionaceae--1||f__Halobacteriaceae--1||f__Lachnospiraceae--1||f__Selenomonadaceae--2||f__Steroidobacteraceae--1||f__UBA2174_A--1:capture_genus_counter=g__Acidihalobacter--1||g__Butyribacter--1||g__Halobacterium--1||g__Rhodoferax--1||g__Roseomonas--1||g__Roseomonas_A--1||g__Solidesulfovibrio--1||g__SpSt-501--1||g__TMP-86--1||g__UBA2897--2||g__Vogesella--42:capture_order_counter=o__Acetobacterales--2||o__Burkholderiales--43||o__Desulfobacterales--1||o__Desulfovibrionales--1||o__Ectothiorhodospirales--1||o__Halobacteriales--1||o__Lachnospirales--1||o__Selenomonadales--2||o__Steroidobacterales--1:capture_phylum_counter=p__Desulfobacterota--1||p__Desulfobacterota_I--1||p__Firmicutes_A--1||p__Firmicutes_C--2||p__Halobacteriota--1||p__Proteobacteria--47:capture_species_counter=s__Acidihalobacter yilgarnenesis--1||s__Butyribacter sp900759665--1||s__Halobacterium salinarum--1||s__Rhodoferax sp009925925--1||s__Roseomonas sp017813395--1||s__Roseomonas_A frigidaquae--1||s__Solidesulfovibrio magneticus_A--1||s__SpSt-501 sp011328735--1||s__TMP-86 sp018240265--1||s__UBA2897 sp002350105--2||s__Vogesella alkaliphila--37||s__Vogesella indigofera--5:evalue_avg=1.0720930232558139e-26:evalue_max=4.61e-25:evalue_min=2.49e-98:evalue_std=7.030184092333075e-26:evalue_sum=4.61e-25:gapopen_avg=0.09302325581395349:gapopen_max=2.0:gapopen_min=0.0:gapopen_std=0.36605707910184704:gapopen_sum=4.0:gtdb_class_counter=c__Gammaproteobacteria--3:gtdb_domain_counter=d__Bacteria--3:gtdb_family_counter=f__Chromobacteriaceae--3:gtdb_genus_counter=g__Vogesella--3:gtdb_order_counter=o__Burkholderiales--3:gtdb_phylum_counter=p__Proteobacteria--3:gtdb_species_counter=s__Vogesella alkaliphila--1||s__Vogesella fluminis--1||s__Vogesella indigofera--1:heptad_counter=MCP-24H--2||MCP-38H--1||MCP-40H--53:lbd_counter=PAS_3--1:lca_tree=g__Vogesella:length_avg=142.30232558139534:length_max=166.0:length_min=100.0:length_std=24.125204054129316:length_sum=6119.0:mismatch_avg=3.13953488372093:mismatch_max=46.0:mismatch_min=0.0:mismatch_std=6.89921111897805:mismatch_sum=135.0:name=N267285:qcovhsp_avg=99.69302325581396:qcovhsp_max=100.0:qcovhsp_min=95.8:qcovhsp_std=0.8316350358057456:qcovhsp_sum=4286.8:qend_avg=142.53488372093022:qend_max=165.0:qend_min=100.0:qend_std=24.029098270152243:qend_sum=6129.0:qstart_avg=1.2790697674418605:qstart_max=7.0:qstart_min=1.0:qstart_std=1.0077221223973367:qstart_sum=55.0:ref_name_counter=RS_GCF_000314675.2_protein.faa_NZ_KB375282.1_2382@PF00015_full_PFAM.460.637--1||RS_GCF_003633895.1_protein.faa_NZ_RBID01000017.1_133@PF00015_full_PFAM.310.505--28||RS_GCF_014652475.1_protein.faa_NZ_BMYW01000005.1_129@PF00015_full_PFAM.315.505--14:scovhsp_avg=73.71860465116279:scovhsp_max=86.8:scovhsp_min=54.7:scovhsp_std=12.47170618437997:scovhsp_sum=3169.9:send_avg=169.3953488372093:send_max=178.0:send_min=124.0:send_std=14.366196326767387:send_sum=7284.0:sstart_avg=28.13953488372093:sstart_max=71.0:sstart_min=9.0:sstart_std=23.287623317516026:sstart_sum=1210.0])0:5e-09[&&NHX:Sample_counter=rhiztom1--41||rhiztom2--1||rhiztom3--14:Type_counter=GTDB--3||capture--56:besthit_avg=97.32499999999999:besthit_max=100.0:besthit_min=54.0:besthit_std=6.848293795316958:besthit_sum=4282.299999999999:bitscore_avg=241.13636363636363:bitscore_max=283.0:bitscore_min=94.0:bitscore_std=45.86156667730892:bitscore_sum=10610.0:capture_class_counter=c__Alphaproteobacteria--2||c__Clostridia--1||c__Desulfobacteria--1||c__Desulfovibrionia--1||c__Gammaproteobacteria--48||c__Halobacteria--1||c__Negativicutes--2:capture_domain_counter=d__Archaea--1||d__Bacteria--55:capture_family_counter=f__Acetobacteraceae--2||f__Acidihalobacteraceae--1||f__Burkholderiaceae--1||f__Chromobacteriaceae--45||f__Desulfovibrionaceae--1||f__Halobacteriaceae--1||f__Lachnospiraceae--1||f__Selenomonadaceae--2||f__Steroidobacteraceae--1||f__UBA2174_A--1:capture_genus_counter=g__Acidihalobacter--1||g__Butyribacter--1||g__Halobacterium--1||g__Rhodoferax--1||g__Roseomonas--1||g__Roseomonas_A--1||g__Solidesulfovibrio--1||g__SpSt-501--1||g__TMP-86--1||g__UBA2897--2||g__Vogesella--45:capture_order_counter=o__Acetobacterales--2||o__Burkholderiales--46||o__Desulfobacterales--1||o__Desulfovibrionales--1||o__Ectothiorhodospirales--1||o__Halobacteriales--1||o__Lachnospirales--1||o__Selenomonadales--2||o__Steroidobacterales--1:capture_phylum_counter=p__Desulfobacterota--1||p__Desulfobacterota_I--1||p__Firmicutes_A--1||p__Firmicutes_C--2||p__Halobacteriota--1||p__Proteobacteria--50:capture_species_counter=s__Acidihalobacter yilgarnenesis--1||s__Butyribacter sp900759665--1||s__Halobacterium salinarum--1||s__Rhodoferax sp009925925--1||s__Roseomonas sp017813395--1||s__Roseomonas_A frigidaquae--1||s__Solidesulfovibrio magneticus_A--1||s__SpSt-501 sp011328735--1||s__TMP-86 sp018240265--1||s__UBA2897 sp002350105--2||s__Vogesella alkaliphila--40||s__Vogesella indigofera--5:evalue_avg=1.0477272727272727e-26:evalue_max=4.61e-25:evalue_min=2.49e-98:evalue_std=6.949836492517452e-26:evalue_sum=4.61e-25:gapopen_avg=0.09090909090909091:gapopen_max=2.0:gapopen_min=0.0:gapopen_std=0.36204726777242763:gapopen_sum=4.0:gtdb_class_counter=c__Gammaproteobacteria--3:gtdb_domain_counter=d__Bacteria--3:gtdb_family_counter=f__Chromobacteriaceae--3:gtdb_genus_counter=g__Vogesella--3:gtdb_order_counter=o__Burkholderiales--3:gtdb_phylum_counter=p__Proteobacteria--3:gtdb_species_counter=s__Vogesella alkaliphila--1||s__Vogesella fluminis--1||s__Vogesella indigofera--1:heptad_counter=MCP-24H--2||MCP-38H--1||MCP-40H--56:lbd_counter=PAS_3--1:lca_tree=g__Vogesella:length_avg=142.8181818181818:length_max=166.0:length_min=100.0:length_std=24.087314742433563:length_sum=6284.0:mismatch_avg=3.159090909090909:mismatch_max=46.0:mismatch_min=0.0:mismatch_std=6.8197496435606535:mismatch_sum=139.0:name=N267286:qcovhsp_avg=99.7:qcovhsp_max=100.0:qcovhsp_min=95.8:qcovhsp_std=0.8232098265962643:qcovhsp_sum=4386.8:qend_avg=143.04545454545453:qend_max=165.0:qend_min=100.0:qend_std=23.98832520832189:qend_sum=6294.0:qstart_avg=1.2727272727272727:qstart_max=7.0:qstart_min=1.0:qstart_std=0.9968237082279957:qstart_sum=56.0:ref_name_counter=RS_GCF_000314675.2_protein.faa_NZ_KB375282.1_2382@PF00015_full_PFAM.460.637--1||RS_GCF_003633895.1_protein.faa_NZ_RBID01000017.1_133@PF00015_full_PFAM.310.505--29||RS_GCF_014652475.1_protein.faa_NZ_BMYW01000005.1_129@PF00015_full_PFAM.315.505--14:scovhsp_avg=73.9659090909091:scovhsp_max=86.8:scovhsp_min=54.7:scovhsp_std=12.434515787728296:scovhsp_sum=3254.5:send_avg=169.5909090909091:send_max=178.0:send_min=124.0:send_std=14.25730034430861:send_sum=7462.0:sstart_avg=27.818181818181817:sstart_max=71.0:sstart_min=9.0:sstart_std=23.113745761536883:sstart_sum=1224.0])0:6e-09[&&NHX:Sample_counter=rhiztom1--43||rhiztom2--1||rhiztom3--14:Type_counter=GTDB--3||capture--58:besthit_avg=97.06956521739131:besthit_max=100.0:besthit_min=54.0:besthit_std=6.9460418645831:besthit_sum=4465.200000000001:bitscore_avg=238.0:bitscore_max=283.0:bitscore_min=94.0:bitscore_std=47.33943622628202:bitscore_sum=10948.0:capture_class_counter=c__Alphaproteobacteria--3||c__Clostridia--1||c__Desulfobacteria--1||c__Desulfovibrionia--1||c__Gammaproteobacteria--49||c__Halobacteria--1||c__Negativicutes--2:capture_domain_counter=d__Archaea--1||d__Bacteria--57:capture_family_counter=f__Acetobacteraceae--3||f__Acidihalobacteraceae--1||f__Burkholderiaceae--1||f__Chromobacteriaceae--46||f__Desulfovibrionaceae--1||f__Halobacteriaceae--1||f__Lachnospiraceae--1||f__Selenomonadaceae--2||f__Steroidobacteraceae--1||f__UBA2174_A--1:capture_genus_counter=g__Acidihalobacter--1||g__Butyribacter--1||g__Halobacterium--1||g__Rhodoferax--1||g__Roseomonas--2||g__Roseomonas_A--1||g__Solidesulfovibrio--1||g__SpSt-501--1||g__TMP-86--1||g__UBA2897--2||g__Vogesella--46:capture_order_counter=o__Acetobacterales--3||o__Burkholderiales--47||o__Desulfobacterales--1||o__Desulfovibrionales--1||o__Ectothiorhodospirales--1||o__Halobacteriales--1||o__Lachnospirales--1||o__Selenomonadales--2||o__Steroidobacterales--1:capture_phylum_counter=p__Desulfobacterota--1||p__Desulfobacterota_I--1||p__Firmicutes_A--1||p__Firmicutes_C--2||p__Halobacteriota--1||p__Proteobacteria--52:capture_species_counter=s__Acidihalobacter yilgarnenesis--1||s__Butyribacter sp900759665--1||s__Halobacterium salinarum--1||s__Rhodoferax sp009925925--1||s__Roseomonas sp017813395--2||s__Roseomonas_A frigidaquae--1||s__Solidesulfovibrio magneticus_A--1||s__SpSt-501 sp011328735--1||s__TMP-86 sp018240265--1||s__UBA2897 sp002350105--2||s__Vogesella alkaliphila--41||s__Vogesella indigofera--5:evalue_avg=1.0021739130434782e-26:evalue_max=4.61e-25:evalue_min=2.49e-98:evalue_std=6.797074178740756e-26:evalue_sum=4.61e-25:gapopen_avg=0.13043478260869565:gapopen_max=2.0:gapopen_min=0.0:gapopen_std=0.45258249841812936:gapopen_sum=6.0:gtdb_class_counter=c__Gammaproteobacteria--3:gtdb_domain_counter=d__Bacteria--3:gtdb_family_counter=f__Chromobacteriaceae--3:gtdb_genus_counter=g__Vogesella--3:gtdb_order_counter=o__Burkholderiales--3:gtdb_phylum_counter=p__Proteobacteria--3:gtdb_species_counter=s__Vogesella alkaliphila--1||s__Vogesella fluminis--1||s__Vogesella indigofera--1:heptad_counter=MCP-24H--2||MCP-38H--1||MCP-40H--58:lbd_counter=PAS_3--1:lca_tree=g__Vogesella:length_avg=141.32608695652175:length_max=166.0:length_min=100.0:length_std=24.597248579488713:length_sum=6501.0:mismatch_avg=3.369565217391304:mismatch_max=46.0:mismatch_min=0.0:mismatch_std=6.8584374496825244:mismatch_sum=155.0:name=N267287:qcovhsp_avg=99.71304347826087:qcovhsp_max=100.0:qcovhsp_min=95.8:qcovhsp_std=0.8070821782892232:qcovhsp_sum=4586.8:qend_avg=141.52173913043478:qend_max=165.0:qend_min=100.0:qend_std=24.545412905184346:qend_sum=6510.0:qstart_avg=1.2608695652173914:qstart_max=7.0:qstart_min=1.0:qstart_std=0.9760414974943009:qstart_sum=58.0:ref_name_counter=RS_GCF_000314675.2_protein.faa_NZ_KB375282.1_2382@PF00015_full_PFAM.460.637--1||RS_GCF_003633895.1_protein.faa_NZ_RBID01000017.1_133@PF00015_full_PFAM.310.505--31||RS_GCF_014652475.1_protein.faa_NZ_BMYW01000005.1_129@PF00015_full_PFAM.315.505--14:scovhsp_avg=73.14565217391305:scovhsp_max=86.8:scovhsp_min=53.8:scovhsp_std=12.76524285396768:scovhsp_sum=3364.7000000000003:send_avg=168.65217391304347:send_max=178.0:send_min=118.0:send_std=15.939074825101779:send_sum=7758.0:sstart_avg=28.41304347826087:sstart_max=71.0:sstart_min=9.0:sstart_std=23.4961709286679:sstart_sum=1307.0],6438fed9-40ad-40f4-ad4b-aac382fb183c_5@MCPsignal.48.133:5e-09[&&NHX:Sample=rhiztom1:Type=capture:capture_class=c__Gammaproteobacteria:capture_domain=d__Bacteria:capture_family=f__Chromobacteriaceae:capture_genus=g__Vogesella:capture_order=o__Burkholderiales:capture_phylum=p__Proteobacteria:capture_species=s__Vogesella alkaliphila:heptad=MCP-40H])0.841:0.0289286[&&NHX:Sample_counter=rhiztom1--44||rhiztom2--1||rhiztom3--14:Type_counter=GTDB--3||capture--59:besthit_avg=97.06956521739131:besthit_max=100.0:besthit_min=54.0:besthit_std=6.9460418645831:besthit_sum=4465.200000000001:bitscore_avg=238.0:bitscore_max=283.0:bitscore_min=94.0:bitscore_std=47.33943622628202:bitscore_sum=10948.0:capture_class_counter=c__Alphaproteobacteria--3||c__Clostridia--1||c__Desulfobacteria--1||c__Desulfovibrionia--1||c__Gammaproteobacteria--50||c__Halobacteria--1||c__Negativicutes--2:capture_domain_counter=d__Archaea--1||d__Bacteria--58:capture_family_counter=f__Acetobacteraceae--3||f__Acidihalobacteraceae--1||f__Burkholderiaceae--1||f__Chromobacteriaceae--47||f__Desulfovibrionaceae--1||f__Halobacteriaceae--1||f__Lachnospiraceae--1||f__Selenomonadaceae--2||f__Steroidobacteraceae--1||f__UBA2174_A--1:capture_genus_counter=g__Acidihalobacter--1||g__Butyribacter--1||g__Halobacterium--1||g__Rhodoferax--1||g__Roseomonas--2||g__Roseomonas_A--1||g__Solidesulfovibrio--1||g__SpSt-501--1||g__TMP-86--1||g__UBA2897--2||g__Vogesella--47:capture_order_counter=o__Acetobacterales--3||o__Burkholderiales--48||o__Desulfobacterales--1||o__Desulfovibrionales--1||o__Ectothiorhodospirales--1||o__Halobacteriales--1||o__Lachnospirales--1||o__Selenomonadales--2||o__Steroidobacterales--1:capture_phylum_counter=p__Desulfobacterota--1||p__Desulfobacterota_I--1||p__Firmicutes_A--1||p__Firmicutes_C--2||p__Halobacteriota--1||p__Proteobacteria--53:capture_species_counter=s__Acidihalobacter yilgarnenesis--1||s__Butyribacter sp900759665--1||s__Halobacterium salinarum--1||s__Rhodoferax sp009925925--1||s__Roseomonas sp017813395--2||s__Roseomonas_A frigidaquae--1||s__Solidesulfovibrio magneticus_A--1||s__SpSt-501 sp011328735--1||s__TMP-86 sp018240265--1||s__UBA2897 sp002350105--2||s__Vogesella alkaliphila--42||s__Vogesella indigofera--5:evalue_avg=1.0021739130434782e-26:evalue_max=4.61e-25:evalue_min=2.49e-98:evalue_std=6.797074178740756e-26:evalue_sum=4.61e-25:gapopen_avg=0.13043478260869565:gapopen_max=2.0:gapopen_min=0.0:gapopen_std=0.45258249841812936:gapopen_sum=6.0:gtdb_class_counter=c__Gammaproteobacteria--3:gtdb_domain_counter=d__Bacteria--3:gtdb_family_counter=f__Chromobacteriaceae--3:gtdb_genus_counter=g__Vogesella--3:gtdb_order_counter=o__Burkholderiales--3:gtdb_phylum_counter=p__Proteobacteria--3:gtdb_species_counter=s__Vogesella alkaliphila--1||s__Vogesella fluminis--1||s__Vogesella indigofera--1:heptad_counter=MCP-24H--2||MCP-38H--1||MCP-40H--59:lbd_counter=PAS_3--1:lca_tree=g__Vogesella:length_avg=141.32608695652175:length_max=166.0:length_min=100.0:length_std=24.597248579488713:length_sum=6501.0:mismatch_avg=3.369565217391304:mismatch_max=46.0:mismatch_min=0.0:mismatch_std=6.8584374496825244:mismatch_sum=155.0:name=N267289:qcovhsp_avg=99.71304347826087:qcovhsp_max=100.0:qcovhsp_min=95.8:qcovhsp_std=0.8070821782892232:qcovhsp_sum=4586.8:qend_avg=141.52173913043478:qend_max=165.0:qend_min=100.0:qend_std=24.545412905184346:qend_sum=6510.0:qstart_avg=1.2608695652173914:qstart_max=7.0:qstart_min=1.0:qstart_std=0.9760414974943009:qstart_sum=58.0:ref_name_counter=RS_GCF_000314675.2_protein.faa_NZ_KB375282.1_2382@PF00015_full_PFAM.460.637--1||RS_GCF_003633895.1_protein.faa_NZ_RBID01000017.1_133@PF00015_full_PFAM.310.505--31||RS_GCF_014652475.1_protein.faa_NZ_BMYW01000005.1_129@PF00015_full_PFAM.315.505--14:scovhsp_avg=73.14565217391305:scovhsp_max=86.8:scovhsp_min=53.8:scovhsp_std=12.76524285396768:scovhsp_sum=3364.7000000000003:send_avg=168.65217391304347:send_max=178.0:send_min=118.0:send_std=15.939074825101779:send_sum=7758.0:sstart_avg=28.41304347826087:sstart_max=71.0:sstart_min=9.0:sstart_std=23.4961709286679:sstart_sum=1307.0])0.15:0.00567166[&&NHX:Sample_counter=rhiztom1--45||rhiztom2--1||rhiztom3--14:Type_counter=GTDB--3||capture--60:besthit_avg=97.06956521739131:besthit_max=100.0:besthit_min=54.0:besthit_std=6.9460418645831:besthit_sum=4465.200000000001:bitscore_avg=238.0:bitscore_max=283.0:bitscore_min=94.0:bitscore_std=47.33943622628202:bitscore_sum=10948.0:capture_class_counter=c__Alphaproteobacteria--3||c__Clostridia--1||c__Desulfobacteria--1||c__Desulfovibrionia--1||c__Gammaproteobacteria--51||c__Halobacteria--1||c__Negativicutes--2:capture_domain_counter=d__Archaea--1||d__Bacteria--59:capture_family_counter=f__Acetobacteraceae--3||f__Acidihalobacteraceae--1||f__Burkholderiaceae--1||f__Chromobacteriaceae--47||f__Desulfovibrionaceae--1||f__Halobacteriaceae--1||f__Lachnospiraceae--1||f__Rhodocyclaceae--1||f__Selenomonadaceae--2||f__Steroidobacteraceae--1||f__UBA2174_A--1:capture_genus_counter=g__Acidihalobacter--1||g__Butyribacter--1||g__Halobacterium--1||g__JAEUNJ01--1||g__Rhodoferax--1||g__Roseomonas--2||g__Roseomonas_A--1||g__Solidesulfovibrio--1||g__SpSt-501--1||g__TMP-86--1||g__UBA2897--2||g__Vogesella--47:capture_order_counter=o__Acetobacterales--3||o__Burkholderiales--49||o__Desulfobacterales--1||o__Desulfovibrionales--1||o__Ectothiorhodospirales--1||o__Halobacteriales--1||o__Lachnospirales--1||o__Selenomonadales--2||o__Steroidobacterales--1:capture_phylum_counter=p__Desulfobacterota--1||p__Desulfobacterota_I--1||p__Firmicutes_A--1||p__Firmicutes_C--2||p__Halobacteriota--1||p__Proteobacteria--54:capture_species_counter=s__Acidihalobacter yilgarnenesis--1||s__Butyribacter sp900759665--1||s__Halobacterium salinarum--1||s__JAEUNJ01 sp016791145--1||s__Rhodoferax sp009925925--1||s__Roseomonas sp017813395--2||s__Roseomonas_A frigidaquae--1||s__Solidesulfovibrio magneticus_A--1||s__SpSt-501 sp011328735--1||s__TMP-86 sp018240265--1||s__UBA2897 sp002350105--2||s__Vogesella alkaliphila--42||s__Vogesella indigofera--5:evalue_avg=1.0021739130434782e-26:evalue_max=4.61e-25:evalue_min=2.49e-98:evalue_std=6.797074178740756e-26:evalue_sum=4.61e-25:gapopen_avg=0.13043478260869565:gapopen_max=2.0:gapopen_min=0.0:gapopen_std=0.45258249841812936:gapopen_sum=6.0:gtdb_class_counter=c__Gammaproteobacteria--3:gtdb_domain_counter=d__Bacteria--3:gtdb_family_counter=f__Chromobacteriaceae--3:gtdb_genus_counter=g__Vogesella--3:gtdb_order_counter=o__Burkholderiales--3:gtdb_phylum_counter=p__Proteobacteria--3:gtdb_species_counter=s__Vogesella alkaliphila--1||s__Vogesella fluminis--1||s__Vogesella indigofera--1:heptad_counter=MCP-24H--2||MCP-38H--1||MCP-40H--60:lbd_counter=PAS_3--1:lca_tree=g__Vogesella:length_avg=141.32608695652175:length_max=166.0:length_min=100.0:length_std=24.597248579488713:length_sum=6501.0:mismatch_avg=3.369565217391304:mismatch_max=46.0:mismatch_min=0.0:mismatch_std=6.8584374496825244:mismatch_sum=155.0:name=N267290:qcovhsp_avg=99.71304347826087:qcovhsp_max=100.0:qcovhsp_min=95.8:qcovhsp_std=0.8070821782892232:qcovhsp_sum=4586.8:qend_avg=141.52173913043478:qend_max=165.0:qend_min=100.0:qend_std=24.54541290518435:qend_sum=6510.0:qstart_avg=1.2608695652173914:qstart_max=7.0:qstart_min=1.0:qstart_std=0.9760414974943009:qstart_sum=58.0:ref_name_counter=RS_GCF_000314675.2_protein.faa_NZ_KB375282.1_2382@PF00015_full_PFAM.460.637--1||RS_GCF_003633895.1_protein.faa_NZ_RBID01000017.1_133@PF00015_full_PFAM.310.505--31||RS_GCF_014652475.1_protein.faa_NZ_BMYW01000005.1_129@PF00015_full_PFAM.315.505--14:scovhsp_avg=73.14565217391305:scovhsp_max=86.8:scovhsp_min=53.8:scovhsp_std=12.76524285396768:scovhsp_sum=3364.7000000000003:send_avg=168.65217391304347:send_max=178.0:send_min=118.0:send_std=15.939074825101779:send_sum=7758.0:sstart_avg=28.41304347826087:sstart_max=71.0:sstart_min=9.0:sstart_std=23.4961709286679:sstart_sum=1307.0])0.686:0.0274068[&&NHX:Sample_counter=rhiztom1--46||rhiztom2--1||rhiztom3--14:Type_counter=GTDB--3||capture--61:besthit_avg=97.06956521739131:besthit_max=100.0:besthit_min=54.0:besthit_std=6.9460418645830995:besthit_sum=4465.200000000001:bitscore_avg=238.0:bitscore_max=283.0:bitscore_min=94.0:bitscore_std=47.33943622628202:bitscore_sum=10948.0:capture_class_counter=c__Alphaproteobacteria--3||c__Clostridia--1||c__Desulfobacteria--1||c__Desulfovibrionia--1||c__Gammaproteobacteria--52||c__Halobacteria--1||c__Negativicutes--2:capture_domain_counter=d__Archaea--1||d__Bacteria--60:capture_family_counter=f__Acetobacteraceae--3||f__Acidihalobacteraceae--1||f__Burkholderiaceae--1||f__Chromobacteriaceae--48||f__Desulfovibrionaceae--1||f__Halobacteriaceae--1||f__Lachnospiraceae--1||f__Rhodocyclaceae--1||f__Selenomonadaceae--2||f__Steroidobacteraceae--1||f__UBA2174_A--1:capture_genus_counter=g__Acidihalobacter--1||g__Butyribacter--1||g__Halobacterium--1||g__JAEUNJ01--1||g__Rhodoferax--1||g__Roseomonas--2||g__Roseomonas_A--1||g__Solidesulfovibrio--1||g__SpSt-501--1||g__TMP-86--1||g__UBA2897--2||g__Vogesella--48:capture_order_counter=o__Acetobacterales--3||o__Burkholderiales--50||o__Desulfobacterales--1||o__Desulfovibrionales--1||o__Ectothiorhodospirales--1||o__Halobacteriales--1||o__Lachnospirales--1||o__Selenomonadales--2||o__Steroidobacterales--1:capture_phylum_counter=p__Desulfobacterota--1||p__Desulfobacterota_I--1||p__Firmicutes_A--1||p__Firmicutes_C--2||p__Halobacteriota--1||p__Proteobacteria--55:capture_species_counter=s__Acidihalobacter yilgarnenesis--1||s__Butyribacter sp900759665--1||s__Halobacterium salinarum--1||s__JAEUNJ01 sp016791145--1||s__Rhodoferax sp009925925--1||s__Roseomonas sp017813395--2||s__Roseomonas_A frigidaquae--1||s__Solidesulfovibrio magneticus_A--1||s__SpSt-501 sp011328735--1||s__TMP-86 sp018240265--1||s__UBA2897 sp002350105--2||s__Vogesella alkaliphila--43||s__Vogesella indigofera--5:evalue_avg=1.0021739130434782e-26:evalue_max=4.61e-25:evalue_min=2.49e-98:evalue_std=6.797074178740756e-26:evalue_sum=4.61e-25:gapopen_avg=0.13043478260869565:gapopen_max=2.0:gapopen_min=0.0:gapopen_std=0.45258249841812936:gapopen_sum=6.0:gtdb_class_counter=c__Gammaproteobacteria--3:gtdb_domain_counter=d__Bacteria--3:gtdb_family_counter=f__Chromobacteriaceae--3:gtdb_genus_counter=g__Vogesella--3:gtdb_order_counter=o__Burkholderiales--3:gtdb_phylum_counter=p__Proteobacteria--3:gtdb_species_counter=s__Vogesella alkaliphila--1||s__Vogesella fluminis--1||s__Vogesella indigofera--1:heptad_counter=MCP-24H--2||MCP-38H--1||MCP-40H--61:lbd_counter=PAS_3--1:lca_tree=g__Vogesella:length_avg=141.32608695652175:length_max=166.0:length_min=100.0:length_std=24.597248579488713:length_sum=6501.0:mismatch_avg=3.369565217391304:mismatch_max=46.0:mismatch_min=0.0:mismatch_std=6.858437449682525:mismatch_sum=155.0:name=N267291:qcovhsp_avg=99.71304347826087:qcovhsp_max=100.0:qcovhsp_min=95.8:qcovhsp_std=0.8070821782892232:qcovhsp_sum=4586.8:qend_avg=141.52173913043478:qend_max=165.0:qend_min=100.0:qend_std=24.545412905184346:qend_sum=6510.0:qstart_avg=1.2608695652173914:qstart_max=7.0:qstart_min=1.0:qstart_std=0.9760414974943009:qstart_sum=58.0:ref_name_counter=RS_GCF_000314675.2_protein.faa_NZ_KB375282.1_2382@PF00015_full_PFAM.460.637--1||RS_GCF_003633895.1_protein.faa_NZ_RBID01000017.1_133@PF00015_full_PFAM.310.505--31||RS_GCF_014652475.1_protein.faa_NZ_BMYW01000005.1_129@PF00015_full_PFAM.315.505--14:scovhsp_avg=73.14565217391305:scovhsp_max=86.8:scovhsp_min=53.8:scovhsp_std=12.76524285396768:scovhsp_sum=3364.7000000000003:send_avg=168.65217391304347:send_max=178.0:send_min=118.0:send_std=15.939074825101779:send_sum=7758.0:sstart_avg=28.41304347826087:sstart_max=71.0:sstart_min=9.0:sstart_std=23.4961709286679:sstart_sum=1307.0],f4ccbbff-c907-4b78-9af3-a5c80a92e474_4@MCPsignal.274.344:0.00783524[&&NHX:Sample=rhiztom1:Type=capture:capture_class=c__Gammaproteobacteria:capture_domain=d__Bacteria:capture_family=f__Chromobacteriaceae:capture_genus=g__Vogesella:capture_order=o__Burkholderiales:capture_phylum=p__Proteobacteria:capture_species=s__Vogesella alkaliphila:heptad=MCP-40H])0.943:0.122486[&&NHX:Sample_counter=rhiztom1--47||rhiztom2--1||rhiztom3--14:Type_counter=GTDB--3||capture--62:besthit_avg=97.06956521739131:besthit_max=100.0:besthit_min=54.0:besthit_std=6.9460418645830995:besthit_sum=4465.200000000001:bitscore_avg=238.0:bitscore_max=283.0:bitscore_min=94.0:bitscore_std=47.33943622628202:bitscore_sum=10948.0:capture_class_counter=c__Alphaproteobacteria--3||c__Clostridia--1||c__Desulfobacteria--1||c__Desulfovibrionia--1||c__Gammaproteobacteria--53||c__Halobacteria--1||c__Negativicutes--2:capture_domain_counter=d__Archaea--1||d__Bacteria--61:capture_family_counter=f__Acetobacteraceae--3||f__Acidihalobacteraceae--1||f__Burkholderiaceae--1||f__Chromobacteriaceae--49||f__Desulfovibrionaceae--1||f__Halobacteriaceae--1||f__Lachnospiraceae--1||f__Rhodocyclaceae--1||f__Selenomonadaceae--2||f__Steroidobacteraceae--1||f__UBA2174_A--1:capture_genus_counter=g__Acidihalobacter--1||g__Butyribacter--1||g__Halobacterium--1||g__JAEUNJ01--1||g__Rhodoferax--1||g__Roseomonas--2||g__Roseomonas_A--1||g__Solidesulfovibrio--1||g__SpSt-501--1||g__TMP-86--1||g__UBA2897--2||g__Vogesella--49:capture_order_counter=o__Acetobacterales--3||o__Burkholderiales--51||o__Desulfobacterales--1||o__Desulfovibrionales--1||o__Ectothiorhodospirales--1||o__Halobacteriales--1||o__Lachnospirales--1||o__Selenomonadales--2||o__Steroidobacterales--1:capture_phylum_counter=p__Desulfobacterota--1||p__Desulfobacterota_I--1||p__Firmicutes_A--1||p__Firmicutes_C--2||p__Halobacteriota--1||p__Proteobacteria--56:capture_species_counter=s__Acidihalobacter yilgarnenesis--1||s__Butyribacter sp900759665--1||s__Halobacterium salinarum--1||s__JAEUNJ01 sp016791145--1||s__Rhodoferax sp009925925--1||s__Roseomonas sp017813395--2||s__Roseomonas_A frigidaquae--1||s__Solidesulfovibrio magneticus_A--1||s__SpSt-501 sp011328735--1||s__TMP-86 sp018240265--1||s__UBA2897 sp002350105--2||s__Vogesella alkaliphila--44||s__Vogesella indigofera--5:evalue_avg=1.0021739130434782e-26:evalue_max=4.61e-25:evalue_min=2.49e-98:evalue_std=6.797074178740756e-26:evalue_sum=4.61e-25:gapopen_avg=0.13043478260869565:gapopen_max=2.0:gapopen_min=0.0:gapopen_std=0.45258249841812936:gapopen_sum=6.0:gtdb_class_counter=c__Gammaproteobacteria--3:gtdb_domain_counter=d__Bacteria--3:gtdb_family_counter=f__Chromobacteriaceae--3:gtdb_genus_counter=g__Vogesella--3:gtdb_order_counter=o__Burkholderiales--3:gtdb_phylum_counter=p__Proteobacteria--3:gtdb_species_counter=s__Vogesella alkaliphila--1||s__Vogesella fluminis--1||s__Vogesella indigofera--1:heptad_counter=MCP-24H--2||MCP-38H--1||MCP-40H--62:lbd_counter=PAS_3--1:lca_tree=g__Vogesella:length_avg=141.32608695652175:length_max=166.0:length_min=100.0:length_std=24.597248579488713:length_sum=6501.0:mismatch_avg=3.369565217391304:mismatch_max=46.0:mismatch_min=0.0:mismatch_std=6.858437449682525:mismatch_sum=155.0:name=N267293:qcovhsp_avg=99.71304347826087:qcovhsp_max=100.0:qcovhsp_min=95.8:qcovhsp_std=0.8070821782892232:qcovhsp_sum=4586.8:qend_avg=141.52173913043478:qend_max=165.0:qend_min=100.0:qend_std=24.545412905184346:qend_sum=6510.0:qstart_avg=1.2608695652173914:qstart_max=7.0:qstart_min=1.0:qstart_std=0.9760414974943009:qstart_sum=58.0:ref_name_counter=RS_GCF_000314675.2_protein.faa_NZ_KB375282.1_2382@PF00015_full_PFAM.460.637--1||RS_GCF_003633895.1_protein.faa_NZ_RBID01000017.1_133@PF00015_full_PFAM.310.505--31||RS_GCF_014652475.1_protein.faa_NZ_BMYW01000005.1_129@PF00015_full_PFAM.315.505--14:scovhsp_avg=73.14565217391305:scovhsp_max=86.8:scovhsp_min=53.8:scovhsp_std=12.76524285396768:scovhsp_sum=3364.7000000000003:send_avg=168.65217391304347:send_max=178.0:send_min=118.0:send_std=15.939074825101779:send_sum=7758.0:sstart_avg=28.41304347826087:sstart_max=71.0:sstart_min=9.0:sstart_std=23.4961709286679:sstart_sum=1307.0],(RS_GCF_900090205.1_protein.faa_NZ_LT607802.1_2187@PF00015_full_PFAM.325.511:0.147975[&&NHX:Type=GTDB:gtdb_class=c__Gammaproteobacteria:gtdb_domain=d__Bacteria:gtdb_family=f__Chromobacteriaceae:gtdb_genus=g__Vogesella:gtdb_order=o__Burkholderiales:gtdb_phylum=p__Proteobacteria:gtdb_species=s__Vogesella sp900090205:heptad=MCP-40H:species=d__Bacteria_p__Proteobacteria_c__Gammaproteobacteria_o__Burkholderiales_f__Chromobacteriaceae_g__Vogesella_s__Vogesella sp900090205],(RS_GCF_005938385.1_protein.faa_NZ_VCRA01000014.1_23@PF00015_full_PFAM.284.348:1.1873[&&NHX:Type=GTDB:gtdb_class=c__Bacilli:gtdb_domain=d__Bacteria:gtdb_family=f__NBRC-103111:gtdb_genus=g__Paenibacillus_AB:gtdb_order=o__Paenibacillales:gtdb_phylum=p__Firmicutes:gtdb_species=s__Paenibacillus_AB mesophilus:heptad=MCP-44H:species=d__Bacteria_p__Firmicutes_c__Bacilli_o__Paenibacillales_f__NBRC-103111_g__Paenibacillus_AB_s__Paenibacillus_AB mesophilus],RS_GCF_902829295.1_protein.faa_NZ_CADEPL010000021.1_71@PF00015_full_PFAM.325.511:0.0150487[&&NHX:Type=GTDB:gtdb_class=c__Gammaproteobacteria:gtdb_domain=d__Bacteria:gtdb_family=f__Chromobacteriaceae:gtdb_genus=g__Vogesella:gtdb_order=o__Burkholderiales:gtdb_phylum=p__Proteobacteria:gtdb_species=s__Vogesella oryzae:heptad=MCP-40H:species=d__Bacteria_p__Proteobacteria_c__Gammaproteobacteria_o__Burkholderiales_f__Chromobacteriaceae_g__Vogesella_s__Vogesella oryzae])0.344:0.0617046[&&NHX:Sample_counter=:Type_counter=GTDB--2:capture_class_counter=:capture_domain_counter=:capture_family_counter=:capture_genus_counter=:capture_order_counter=:capture_phylum_counter=:capture_species_counter=:evoltype=D:gtdb_class_counter=c__Bacilli--1||c__Gammaproteobacteria--1:gtdb_domain_counter=d__Bacteria--2:gtdb_family_counter=f__Chromobacteriaceae--1||f__NBRC-103111--1:gtdb_genus_counter=g__Paenibacillus_AB--1||g__Vogesella--1:gtdb_order_counter=o__Burkholderiales--1||o__Paenibacillales--1:gtdb_phylum_counter=p__Firmicutes--1||p__Proteobacteria--1:gtdb_species_counter=s__Paenibacillus_AB mesophilus--1||s__Vogesella oryzae--1:heptad_counter=MCP-40H--1||MCP-44H--1:lbd_counter=:lca=d__Bacteria:lca_tree=d__Bacteria:name=N267297:ref_name_counter=])0.976:0.113913[&&NHX:Sample_counter=:Type_counter=GTDB--3:capture_class_counter=:capture_domain_counter=:capture_family_counter=:capture_genus_counter=:capture_order_counter=:capture_phylum_counter=:capture_species_counter=:evoltype=D:gtdb_class_counter=c__Bacilli--1||c__Gammaproteobacteria--2:gtdb_domain_counter=d__Bacteria--3:gtdb_family_counter=f__Chromobacteriaceae--2||f__NBRC-103111--1:gtdb_genus_counter=g__Paenibacillus_AB--1||g__Vogesella--2:gtdb_order_counter=o__Burkholderiales--2||o__Paenibacillales--1:gtdb_phylum_counter=p__Firmicutes--1||p__Proteobacteria--2:gtdb_species_counter=s__Paenibacillus_AB mesophilus--1||s__Vogesella oryzae--1||s__Vogesella sp900090205--1:heptad_counter=MCP-40H--2||MCP-44H--1:lbd_counter=:lca=d__Bacteria:lca_tree=d__Bacteria:name=N267298:ref_name_counter=])0.48:0.0593496[&&NHX:Sample_counter=rhiztom1--47||rhiztom2--1||rhiztom3--14:Type_counter=GTDB--6||capture--62:besthit_avg=97.06956521739131:besthit_max=100.0:besthit_min=54.0:besthit_std=6.9460418645830995:besthit_sum=4465.200000000001:bitscore_avg=238.0:bitscore_max=283.0:bitscore_min=94.0:bitscore_std=47.33943622628202:bitscore_sum=10948.0:capture_class_counter=c__Alphaproteobacteria--3||c__Clostridia--1||c__Desulfobacteria--1||c__Desulfovibrionia--1||c__Gammaproteobacteria--53||c__Halobacteria--1||c__Negativicutes--2:capture_domain_counter=d__Archaea--1||d__Bacteria--61:capture_family_counter=f__Acetobacteraceae--3||f__Acidihalobacteraceae--1||f__Burkholderiaceae--1||f__Chromobacteriaceae--49||f__Desulfovibrionaceae--1||f__Halobacteriaceae--1||f__Lachnospiraceae--1||f__Rhodocyclaceae--1||f__Selenomonadaceae--2||f__Steroidobacteraceae--1||f__UBA2174_A--1:capture_genus_counter=g__Acidihalobacter--1||g__Butyribacter--1||g__Halobacterium--1||g__JAEUNJ01--1||g__Rhodoferax--1||g__Roseomonas--2||g__Roseomonas_A--1||g__Solidesulfovibrio--1||g__SpSt-501--1||g__TMP-86--1||g__UBA2897--2||g__Vogesella--49:capture_order_counter=o__Acetobacterales--3||o__Burkholderiales--51||o__Desulfobacterales--1||o__Desulfovibrionales--1||o__Ectothiorhodospirales--1||o__Halobacteriales--1||o__Lachnospirales--1||o__Selenomonadales--2||o__Steroidobacterales--1:capture_phylum_counter=p__Desulfobacterota--1||p__Desulfobacterota_I--1||p__Firmicutes_A--1||p__Firmicutes_C--2||p__Halobacteriota--1||p__Proteobacteria--56:capture_species_counter=s__Acidihalobacter yilgarnenesis--1||s__Butyribacter sp900759665--1||s__Halobacterium salinarum--1||s__JAEUNJ01 sp016791145--1||s__Rhodoferax sp009925925--1||s__Roseomonas sp017813395--2||s__Roseomonas_A frigidaquae--1||s__Solidesulfovibrio magneticus_A--1||s__SpSt-501 sp011328735--1||s__TMP-86 sp018240265--1||s__UBA2897 sp002350105--2||s__Vogesella alkaliphila--44||s__Vogesella indigofera--5:evalue_avg=1.0021739130434782e-26:evalue_max=4.61e-25:evalue_min=2.49e-98:evalue_std=6.797074178740756e-26:evalue_sum=4.61e-25:gapopen_avg=0.13043478260869565:gapopen_max=2.0:gapopen_min=0.0:gapopen_std=0.45258249841812936:gapopen_sum=6.0:gtdb_class_counter=c__Bacilli--1||c__Gammaproteobacteria--5:gtdb_domain_counter=d__Bacteria--6:gtdb_family_counter=f__Chromobacteriaceae--5||f__NBRC-103111--1:gtdb_genus_counter=g__Paenibacillus_AB--1||g__Vogesella--5:gtdb_order_counter=o__Burkholderiales--5||o__Paenibacillales--1:gtdb_phylum_counter=p__Firmicutes--1||p__Proteobacteria--5:gtdb_species_counter=s__Paenibacillus_AB mesophilus--1||s__Vogesella alkaliphila--1||s__Vogesella fluminis--1||s__Vogesella indigofera--1||s__Vogesella oryzae--1||s__Vogesella sp900090205--1:heptad_counter=MCP-24H--2||MCP-38H--1||MCP-40H--64||MCP-44H--1:lbd_counter=PAS_3--1:lca_tree=d__Bacteria:length_avg=141.32608695652175:length_max=166.0:length_min=100.0:length_std=24.597248579488713:length_sum=6501.0:mismatch_avg=3.369565217391304:mismatch_max=46.0:mismatch_min=0.0:mismatch_std=6.858437449682525:mismatch_sum=155.0:name=N267299:qcovhsp_avg=99.71304347826087:qcovhsp_max=100.0:qcovhsp_min=95.8:qcovhsp_std=0.8070821782892232:qcovhsp_sum=4586.8:qend_avg=141.52173913043478:qend_max=165.0:qend_min=100.0:qend_std=24.545412905184346:qend_sum=6510.0:qstart_avg=1.2608695652173914:qstart_max=7.0:qstart_min=1.0:qstart_std=0.9760414974943009:qstart_sum=58.0:ref_name_counter=RS_GCF_000314675.2_protein.faa_NZ_KB375282.1_2382@PF00015_full_PFAM.460.637--1||RS_GCF_003633895.1_protein.faa_NZ_RBID01000017.1_133@PF00015_full_PFAM.310.505--31||RS_GCF_014652475.1_protein.faa_NZ_BMYW01000005.1_129@PF00015_full_PFAM.315.505--14:scovhsp_avg=73.14565217391305:scovhsp_max=86.8:scovhsp_min=53.8:scovhsp_std=12.76524285396768:scovhsp_sum=3364.7000000000003:send_avg=168.65217391304347:send_max=178.0:send_min=118.0:send_std=15.939074825101779:send_sum=7758.0:sstart_avg=28.41304347826087:sstart_max=71.0:sstart_min=9.0:sstart_std=23.4961709286679:sstart_sum=1307.0])0.467:0.0688108[&&NHX:Sample_counter=rhiztom1--47||rhiztom2--1||rhiztom3--14:Type_counter=GTDB--7||capture--62:besthit_avg=97.06956521739131:besthit_max=100.0:besthit_min=54.0:besthit_std=6.946041864583101:besthit_sum=4465.200000000001:bitscore_avg=238.0:bitscore_max=283.0:bitscore_min=94.0:bitscore_std=47.33943622628202:bitscore_sum=10948.0:capture_class_counter=c__Alphaproteobacteria--3||c__Clostridia--1||c__Desulfobacteria--1||c__Desulfovibrionia--1||c__Gammaproteobacteria--53||c__Halobacteria--1||c__Negativicutes--2:capture_domain_counter=d__Archaea--1||d__Bacteria--61:capture_family_counter=f__Acetobacteraceae--3||f__Acidihalobacteraceae--1||f__Burkholderiaceae--1||f__Chromobacteriaceae--49||f__Desulfovibrionaceae--1||f__Halobacteriaceae--1||f__Lachnospiraceae--1||f__Rhodocyclaceae--1||f__Selenomonadaceae--2||f__Steroidobacteraceae--1||f__UBA2174_A--1:capture_genus_counter=g__Acidihalobacter--1||g__Butyribacter--1||g__Halobacterium--1||g__JAEUNJ01--1||g__Rhodoferax--1||g__Roseomonas--2||g__Roseomonas_A--1||g__Solidesulfovibrio--1||g__SpSt-501--1||g__TMP-86--1||g__UBA2897--2||g__Vogesella--49:capture_order_counter=o__Acetobacterales--3||o__Burkholderiales--51||o__Desulfobacterales--1||o__Desulfovibrionales--1||o__Ectothiorhodospirales--1||o__Halobacteriales--1||o__Lachnospirales--1||o__Selenomonadales--2||o__Steroidobacterales--1:capture_phylum_counter=p__Desulfobacterota--1||p__Desulfobacterota_I--1||p__Firmicutes_A--1||p__Firmicutes_C--2||p__Halobacteriota--1||p__Proteobacteria--56:capture_species_counter=s__Acidihalobacter yilgarnenesis--1||s__Butyribacter sp900759665--1||s__Halobacterium salinarum--1||s__JAEUNJ01 sp016791145--1||s__Rhodoferax sp009925925--1||s__Roseomonas sp017813395--2||s__Roseomonas_A frigidaquae--1||s__Solidesulfovibrio magneticus_A--1||s__SpSt-501 sp011328735--1||s__TMP-86 sp018240265--1||s__UBA2897 sp002350105--2||s__Vogesella alkaliphila--44||s__Vogesella indigofera--5:evalue_avg=1.0021739130434782e-26:evalue_max=4.61e-25:evalue_min=2.49e-98:evalue_std=6.797074178740756e-26:evalue_sum=4.61e-25:gapopen_avg=0.13043478260869565:gapopen_max=2.0:gapopen_min=0.0:gapopen_std=0.45258249841812936:gapopen_sum=6.0:gtdb_class_counter=c__Bacilli--1||c__Gammaproteobacteria--6:gtdb_domain_counter=d__Bacteria--7:gtdb_family_counter=f__Chromobacteriaceae--6||f__NBRC-103111--1:gtdb_genus_counter=g__Paenibacillus_AB--1||g__Vogesella--6:gtdb_order_counter=o__Burkholderiales--6||o__Paenibacillales--1:gtdb_phylum_counter=p__Firmicutes--1||p__Proteobacteria--6:gtdb_species_counter=s__Paenibacillus_AB mesophilus--1||s__Vogesella alkaliphila--1||s__Vogesella fluminis--1||s__Vogesella indigofera--1||s__Vogesella oryzae--1||s__Vogesella sp900090205--1||s__Vogesella urethralis--1:heptad_counter=MCP-24H--2||MCP-38H--1||MCP-40H--65||MCP-44H--1:lbd_counter=PAS_3--1:lca_tree=d__Bacteria:length_avg=141.32608695652175:length_max=166.0:length_min=100.0:length_std=24.597248579488713:length_sum=6501.0:mismatch_avg=3.369565217391304:mismatch_max=46.0:mismatch_min=0.0:mismatch_std=6.8584374496825244:mismatch_sum=155.0:name=N267300:qcovhsp_avg=99.71304347826087:qcovhsp_max=100.0:qcovhsp_min=95.8:qcovhsp_std=0.8070821782892234:qcovhsp_sum=4586.8:qend_avg=141.52173913043478:qend_max=165.0:qend_min=100.0:qend_std=24.545412905184346:qend_sum=6510.0:qstart_avg=1.2608695652173914:qstart_max=7.0:qstart_min=1.0:qstart_std=0.9760414974943009:qstart_sum=58.0:ref_name_counter=RS_GCF_000314675.2_protein.faa_NZ_KB375282.1_2382@PF00015_full_PFAM.460.637--1||RS_GCF_003633895.1_protein.faa_NZ_RBID01000017.1_133@PF00015_full_PFAM.310.505--31||RS_GCF_014652475.1_protein.faa_NZ_BMYW01000005.1_129@PF00015_full_PFAM.315.505--14:scovhsp_avg=73.14565217391305:scovhsp_max=86.8:scovhsp_min=53.8:scovhsp_std=12.765242853967678:scovhsp_sum=3364.7000000000003:send_avg=168.65217391304347:send_max=178.0:send_min=118.0:send_std=15.939074825101779:send_sum=7758.0:sstart_avg=28.41304347826087:sstart_max=71.0:sstart_min=9.0:sstart_std=23.4961709286679:sstart_sum=1307.0],GB_GCA_004346645.1_protein.faa_SMDA01000001.1_259@PF00015_full_PFAM.327.489:0.291658[&&NHX:Type=GTDB:gtdb_class=c__Gammaproteobacteria:gtdb_domain=d__Bacteria:gtdb_family=f__Chromobacteriaceae:gtdb_genus=g__Gulbenkiania:gtdb_order=o__Burkholderiales:gtdb_phylum=p__Proteobacteria:gtdb_species=s__Gulbenkiania mobilis:heptad=MCP-40H:species=d__Bacteria_p__Proteobacteria_c__Gammaproteobacteria_o__Burkholderiales_f__Chromobacteriaceae_g__Gulbenkiania_s__Gulbenkiania mobilis])0.61:0.045891[&&NHX:Sample_counter=rhiztom1--47||rhiztom2--1||rhiztom3--14:Type_counter=GTDB--8||capture--62:besthit_avg=97.06956521739131:besthit_max=100.0:besthit_min=54.0:besthit_std=6.946041864583101:besthit_sum=4465.200000000001:bitscore_avg=238.0:bitscore_max=283.0:bitscore_min=94.0:bitscore_std=47.33943622628202:bitscore_sum=10948.0:capture_class_counter=c__Alphaproteobacteria--3||c__Clostridia--1||c__Desulfobacteria--1||c__Desulfovibrionia--1||c__Gammaproteobacteria--53||c__Halobacteria--1||c__Negativicutes--2:capture_domain_counter=d__Archaea--1||d__Bacteria--61:capture_family_counter=f__Acetobacteraceae--3||f__Acidihalobacteraceae--1||f__Burkholderiaceae--1||f__Chromobacteriaceae--49||f__Desulfovibrionaceae--1||f__Halobacteriaceae--1||f__Lachnospiraceae--1||f__Rhodocyclaceae--1||f__Selenomonadaceae--2||f__Steroidobacteraceae--1||f__UBA2174_A--1:capture_genus_counter=g__Acidihalobacter--1||g__Butyribacter--1||g__Halobacterium--1||g__JAEUNJ01--1||g__Rhodoferax--1||g__Roseomonas--2||g__Roseomonas_A--1||g__Solidesulfovibrio--1||g__SpSt-501--1||g__TMP-86--1||g__UBA2897--2||g__Vogesella--49:capture_order_counter=o__Acetobacterales--3||o__Burkholderiales--51||o__Desulfobacterales--1||o__Desulfovibrionales--1||o__Ectothiorhodospirales--1||o__Halobacteriales--1||o__Lachnospirales--1||o__Selenomonadales--2||o__Steroidobacterales--1:capture_phylum_counter=p__Desulfobacterota--1||p__Desulfobacterota_I--1||p__Firmicutes_A--1||p__Firmicutes_C--2||p__Halobacteriota--1||p__Proteobacteria--56:capture_species_counter=s__Acidihalobacter yilgarnenesis--1||s__Butyribacter sp900759665--1||s__Halobacterium salinarum--1||s__JAEUNJ01 sp016791145--1||s__Rhodoferax sp009925925--1||s__Roseomonas sp017813395--2||s__Roseomonas_A frigidaquae--1||s__Solidesulfovibrio magneticus_A--1||s__SpSt-501 sp011328735--1||s__TMP-86 sp018240265--1||s__UBA2897 sp002350105--2||s__Vogesella alkaliphila--44||s__Vogesella indigofera--5:evalue_avg=1.0021739130434782e-26:evalue_max=4.61e-25:evalue_min=2.49e-98:evalue_std=6.797074178740756e-26:evalue_sum=4.61e-25:gapopen_avg=0.13043478260869565:gapopen_max=2.0:gapopen_min=0.0:gapopen_std=0.45258249841812936:gapopen_sum=6.0:gtdb_class_counter=c__Bacilli--1||c__Gammaproteobacteria--7:gtdb_domain_counter=d__Bacteria--8:gtdb_family_counter=f__Chromobacteriaceae--7||f__NBRC-103111--1:gtdb_genus_counter=g__Gulbenkiania--1||g__Paenibacillus_AB--1||g__Vogesella--6:gtdb_order_counter=o__Burkholderiales--7||o__Paenibacillales--1:gtdb_phylum_counter=p__Firmicutes--1||p__Proteobacteria--7:gtdb_species_counter=s__Gulbenkiania mobilis--1||s__Paenibacillus_AB mesophilus--1||s__Vogesella alkaliphila--1||s__Vogesella fluminis--1||s__Vogesella indigofera--1||s__Vogesella oryzae--1||s__Vogesella sp900090205--1||s__Vogesella urethralis--1:heptad_counter=MCP-24H--2||MCP-38H--1||MCP-40H--66||MCP-44H--1:lbd_counter=PAS_3--1:lca_tree=d__Bacteria:length_avg=141.32608695652175:length_max=166.0:length_min=100.0:length_std=24.597248579488713:length_sum=6501.0:mismatch_avg=3.369565217391304:mismatch_max=46.0:mismatch_min=0.0:mismatch_std=6.8584374496825244:mismatch_sum=155.0:name=N267302:qcovhsp_avg=99.71304347826087:qcovhsp_max=100.0:qcovhsp_min=95.8:qcovhsp_std=0.8070821782892234:qcovhsp_sum=4586.8:qend_avg=141.52173913043478:qend_max=165.0:qend_min=100.0:qend_std=24.545412905184346:qend_sum=6510.0:qstart_avg=1.2608695652173914:qstart_max=7.0:qstart_min=1.0:qstart_std=0.9760414974943009:qstart_sum=58.0:ref_name_counter=RS_GCF_000314675.2_protein.faa_NZ_KB375282.1_2382@PF00015_full_PFAM.460.637--1||RS_GCF_003633895.1_protein.faa_NZ_RBID01000017.1_133@PF00015_full_PFAM.310.505--31||RS_GCF_014652475.1_protein.faa_NZ_BMYW01000005.1_129@PF00015_full_PFAM.315.505--14:scovhsp_avg=73.14565217391305:scovhsp_max=86.8:scovhsp_min=53.8:scovhsp_std=12.765242853967678:scovhsp_sum=3364.7000000000003:send_avg=168.65217391304347:send_max=178.0:send_min=118.0:send_std=15.939074825101779:send_sum=7758.0:sstart_avg=28.41304347826087:sstart_max=71.0:sstart_min=9.0:sstart_std=23.4961709286679:sstart_sum=1307.0])0.354:0.0563464[&&NHX:Sample_counter=rhiztom1--47||rhiztom2--1||rhiztom3--14:Type_counter=GTDB--9||capture--62:besthit_avg=97.06956521739131:besthit_max=100.0:besthit_min=54.0:besthit_std=6.9460418645831:besthit_sum=4465.200000000001:bitscore_avg=238.0:bitscore_max=283.0:bitscore_min=94.0:bitscore_std=47.33943622628202:bitscore_sum=10948.0:capture_class_counter=c__Alphaproteobacteria--3||c__Clostridia--1||c__Desulfobacteria--1||c__Desulfovibrionia--1||c__Gammaproteobacteria--53||c__Halobacteria--1||c__Negativicutes--2:capture_domain_counter=d__Archaea--1||d__Bacteria--61:capture_family_counter=f__Acetobacteraceae--3||f__Acidihalobacteraceae--1||f__Burkholderiaceae--1||f__Chromobacteriaceae--49||f__Desulfovibrionaceae--1||f__Halobacteriaceae--1||f__Lachnospiraceae--1||f__Rhodocyclaceae--1||f__Selenomonadaceae--2||f__Steroidobacteraceae--1||f__UBA2174_A--1:capture_genus_counter=g__Acidihalobacter--1||g__Butyribacter--1||g__Halobacterium--1||g__JAEUNJ01--1||g__Rhodoferax--1||g__Roseomonas--2||g__Roseomonas_A--1||g__Solidesulfovibrio--1||g__SpSt-501--1||g__TMP-86--1||g__UBA2897--2||g__Vogesella--49:capture_order_counter=o__Acetobacterales--3||o__Burkholderiales--51||o__Desulfobacterales--1||o__Desulfovibrionales--1||o__Ectothiorhodospirales--1||o__Halobacteriales--1||o__Lachnospirales--1||o__Selenomonadales--2||o__Steroidobacterales--1:capture_phylum_counter=p__Desulfobacterota--1||p__Desulfobacterota_I--1||p__Firmicutes_A--1||p__Firmicutes_C--2||p__Halobacteriota--1||p__Proteobacteria--56:capture_species_counter=s__Acidihalobacter yilgarnenesis--1||s__Butyribacter sp900759665--1||s__Halobacterium salinarum--1||s__JAEUNJ01 sp016791145--1||s__Rhodoferax sp009925925--1||s__Roseomonas sp017813395--2||s__Roseomonas_A frigidaquae--1||s__Solidesulfovibrio magneticus_A--1||s__SpSt-501 sp011328735--1||s__TMP-86 sp018240265--1||s__UBA2897 sp002350105--2||s__Vogesella alkaliphila--44||s__Vogesella indigofera--5:evalue_avg=1.0021739130434782e-26:evalue_max=4.61e-25:evalue_min=2.49e-98:evalue_std=6.797074178740756e-26:evalue_sum=4.61e-25:gapopen_avg=0.13043478260869565:gapopen_max=2.0:gapopen_min=0.0:gapopen_std=0.45258249841812936:gapopen_sum=6.0:gtdb_class_counter=c__Bacilli--1||c__Gammaproteobacteria--8:gtdb_domain_counter=d__Bacteria--9:gtdb_family_counter=f__Chromobacteriaceae--8||f__NBRC-103111--1:gtdb_genus_counter=g__Gulbenkiania--1||g__Paenibacillus_AB--1||g__STGJ01--1||g__Vogesella--6:gtdb_order_counter=o__Burkholderiales--8||o__Paenibacillales--1:gtdb_phylum_counter=p__Firmicutes--1||p__Proteobacteria--8:gtdb_species_counter=s__Gulbenkiania mobilis--1||s__Paenibacillus_AB mesophilus--1||s__STGJ01 sp003856275--1||s__Vogesella alkaliphila--1||s__Vogesella fluminis--1||s__Vogesella indigofera--1||s__Vogesella oryzae--1||s__Vogesella sp900090205--1||s__Vogesella urethralis--1:heptad_counter=MCP-24H--2||MCP-38H--1||MCP-40H--67||MCP-44H--1:lbd_counter=PAS_3--1:lca_tree=d__Bacteria:length_avg=141.32608695652175:length_max=166.0:length_min=100.0:length_std=24.597248579488713:length_sum=6501.0:mismatch_avg=3.369565217391304:mismatch_max=46.0:mismatch_min=0.0:mismatch_std=6.8584374496825244:mismatch_sum=155.0:name=N267303:qcovhsp_avg=99.71304347826087:qcovhsp_max=100.0:qcovhsp_min=95.8:qcovhsp_std=0.8070821782892232:qcovhsp_sum=4586.8:qend_avg=141.52173913043478:qend_max=165.0:qend_min=100.0:qend_std=24.545412905184346:qend_sum=6510.0:qstart_avg=1.2608695652173914:qstart_max=7.0:qstart_min=1.0:qstart_std=0.9760414974943009:qstart_sum=58.0:ref_name_counter=RS_GCF_000314675.2_protein.faa_NZ_KB375282.1_2382@PF00015_full_PFAM.460.637--1||RS_GCF_003633895.1_protein.faa_NZ_RBID01000017.1_133@PF00015_full_PFAM.310.505--31||RS_GCF_014652475.1_protein.faa_NZ_BMYW01000005.1_129@PF00015_full_PFAM.315.505--14:scovhsp_avg=73.14565217391305:scovhsp_max=86.8:scovhsp_min=53.8:scovhsp_std=12.76524285396768:scovhsp_sum=3364.7000000000003:send_avg=168.65217391304347:send_max=178.0:send_min=118.0:send_std=15.939074825101779:send_sum=7758.0:sstart_avg=28.41304347826087:sstart_max=71.0:sstart_min=9.0:sstart_std=23.4961709286679:sstart_sum=1307.0])0.986:0.21009[&&NHX:Sample_counter=rhiztom1--47||rhiztom2--1||rhiztom3--15:Type_counter=GTDB--13||capture--63:besthit_avg=96.85106382978725:besthit_max=100.0:besthit_min=54.0:besthit_std=7.031539887641211:besthit_sum=4552.000000000001:bitscore_avg=234.0744680851064:bitscore_max=283.0:bitscore_min=53.5:bitscore_std=54.00523109962552:bitscore_sum=11001.5:capture_class_counter=c__Alphaproteobacteria--3||c__Clostridia--1||c__Desulfobacteria--1||c__Desulfovibrionia--1||c__Gammaproteobacteria--53||c__Halobacteria--1||c__Negativicutes--2||c__Synergistia--1:capture_domain_counter=d__Archaea--1||d__Bacteria--62:capture_family_counter=f__Acetobacteraceae--3||f__Acidihalobacteraceae--1||f__Burkholderiaceae--1||f__Chromobacteriaceae--49||f__Desulfovibrionaceae--1||f__Halobacteriaceae--1||f__Lachnospiraceae--1||f__Rhodocyclaceae--1||f__SV1-B22--1||f__Selenomonadaceae--2||f__Steroidobacteraceae--1||f__UBA2174_A--1:capture_genus_counter=g__Acidihalobacter--1||g__Butyribacter--1||g__Halobacterium--1||g__JAEUNJ01--1||g__Rhodoferax--1||g__Roseomonas--2||g__Roseomonas_A--1||g__SV1-B22--1||g__Solidesulfovibrio--1||g__SpSt-501--1||g__TMP-86--1||g__UBA2897--2||g__Vogesella--49:capture_order_counter=o__Acetobacterales--3||o__Burkholderiales--51||o__Desulfobacterales--1||o__Desulfovibrionales--1||o__Ectothiorhodospirales--1||o__Halobacteriales--1||o__Lachnospirales--1||o__Selenomonadales--2||o__Steroidobacterales--1||o__Synergistales--1:capture_phylum_counter=p__Desulfobacterota--1||p__Desulfobacterota_I--1||p__Firmicutes_A--1||p__Firmicutes_C--2||p__Halobacteriota--1||p__Proteobacteria--56||p__Synergistota--1:capture_species_counter=s__Acidihalobacter yilgarnenesis--1||s__Butyribacter sp900759665--1||s__Halobacterium salinarum--1||s__JAEUNJ01 sp016791145--1||s__Rhodoferax sp009925925--1||s__Roseomonas sp017813395--2||s__Roseomonas_A frigidaquae--1||s__SV1-B22 sp018433595--1||s__Solidesulfovibrio magneticus_A--1||s__SpSt-501 sp011328735--1||s__TMP-86 sp018240265--1||s__UBA2897 sp002350105--2||s__Vogesella alkaliphila--44||s__Vogesella indigofera--5:evalue_avg=4.5106382978724386e-13:evalue_max=2.12e-11:evalue_min=2.49e-98:evalue_std=3.092337819755364e-12:evalue_sum=2.120000000000046e-11:gapopen_avg=0.14893617021276595:gapopen_max=2.0:gapopen_min=0.0:gapopen_std=0.4652593201297772:gapopen_sum=7.0:gtdb_class_counter=c__Bacilli--1||c__Gammaproteobacteria--12:gtdb_domain_counter=d__Bacteria--13:gtdb_family_counter=f__Chromobacteriaceae--12||f__NBRC-103111--1:gtdb_genus_counter=g__Chromobacterium--4||g__Gulbenkiania--1||g__Paenibacillus_AB--1||g__STGJ01--1||g__Vogesella--6:gtdb_order_counter=o__Burkholderiales--12||o__Paenibacillales--1:gtdb_phylum_counter=p__Firmicutes--1||p__Proteobacteria--12:gtdb_species_counter=s__Chromobacterium paludis--1||s__Chromobacterium sp002213445--1||s__Chromobacterium sp002924365--1||s__Chromobacterium sp016428945--1||s__Gulbenkiania mobilis--1||s__Paenibacillus_AB mesophilus--1||s__STGJ01 sp003856275--1||s__Vogesella alkaliphila--1||s__Vogesella fluminis--1||s__Vogesella indigofera--1||s__Vogesella oryzae--1||s__Vogesella sp900090205--1||s__Vogesella urethralis--1:heptad_counter=MCP-24H--2||MCP-38H--1||MCP-40H--71||MCP-44H--1||MCP-52H--1:lbd_counter=PAS_3--1:lca_tree=f__Chromobacteriaceae:length_avg=139.12765957446808:length_max=166.0:length_min=38.0:length_std=28.618644744502244:length_sum=6539.0:mismatch_avg=3.3404255319148937:mismatch_max=46.0:mismatch_min=0.0:mismatch_std=6.786420570728889:mismatch_sum=157.0:name=N267304:qcovhsp_avg=99.71914893617021:qcovhsp_max=100.0:qcovhsp_min=95.8:qcovhsp_std=0.7993579754953185:qcovhsp_sum=4686.8:qend_avg=139.25531914893617:qend_max=165.0:qend_min=35.0:qend_std=28.823652791102255:qend_sum=6545.0:qstart_avg=1.2553191489361701:qstart_max=7.0:qstart_min=1.0:qstart_std=0.9661237004780223:qstart_sum=59.0:ref_name_counter=RS_GCF_000314675.2_protein.faa_NZ_KB375282.1_2382@PF00015_full_PFAM.460.637--1||RS_GCF_003596405.1_protein.faa_NZ_QYUR01000002.1_1943@PF00015_full_PFAM.88.164--1||RS_GCF_003633895.1_protein.faa_NZ_RBID01000017.1_133@PF00015_full_PFAM.310.505--31||RS_GCF_014652475.1_protein.faa_NZ_BMYW01000005.1_129@PF00015_full_PFAM.315.505--14:scovhsp_avg=72.6531914893617:scovhsp_max=86.8:scovhsp_min=50.0:scovhsp_std=13.06932770074617:scovhsp_sum=3414.7:send_avg=166.29787234042553:send_max=178.0:send_min=58.0:send_std=22.56190989219106:send_sum=7816.0:sstart_avg=28.25531914893617:sstart_max=71.0:sstart_min=9.0:sstart_std=23.264516819197258:sstart_sum=1328.0],(((RS_GCF_003201855.1_protein.faa_NZ_QJKI01000018.1_9@PF00015_full_PFAM.353.528:0.0511259[&&NHX:Type=GTDB:gtdb_class=c__Gammaproteobacteria:gtdb_domain=d__Bacteria:gtdb_family=f__Aquaspirillaceae:gtdb_genus=g__Rivicola:gtdb_order=o__Burkholderiales:gtdb_phylum=p__Proteobacteria:gtdb_species=s__Rivicola pingtungensis:heptad=MCP-40H:species=d__Bacteria_p__Proteobacteria_c__Gammaproteobacteria_o__Burkholderiales_f__Aquaspirillaceae_g__Rivicola_s__Rivicola pingtungensis],(RS_GCF_002002905.1_protein.faa_NZ_CP019509.1_1383@PF00015_full_PFAM.324.501:5e-09[&&NHX:Type=GTDB:gtdb_class=c__Gammaproteobacteria:gtdb_domain=d__Bacteria:gtdb_family=f__Aquaspirillaceae:gtdb_genus=g__Rivicola:gtdb_order=o__Burkholderiales:gtdb_phylum=p__Proteobacteria:gtdb_species=s__Rivicola sp002002905:heptad=MCP-40H:species=d__Bacteria_p__Proteobacteria_c__Gammaproteobacteria_o__Burkholderiales_f__Aquaspirillaceae_g__Rivicola_s__Rivicola sp002002905],RS_GCF_002002905.1_protein.faa_NZ_CP019509.1_1951@PF00015_full_PFAM.328.512:0.00449845[&&NHX:Type=GTDB:gtdb_class=c__Gammaproteobacteria:gtdb_domain=d__Bacteria:gtdb_family=f__Aquaspirillaceae:gtdb_genus=g__Rivicola:gtdb_order=o__Burkholderiales:gtdb_phylum=p__Proteobacteria:gtdb_species=s__Rivicola sp002002905:heptad=MCP-40H:species=d__Bacteria_p__Proteobacteria_c__Gammaproteobacteria_o__Burkholderiales_f__Aquaspirillaceae_g__Rivicola_s__Rivicola sp002002905])0.935:0.0485412[&&NHX:Sample_counter=:Type_counter=GTDB--2:capture_class_counter=:capture_domain_counter=:capture_family_counter=:capture_genus_counter=:capture_order_counter=:capture_phylum_counter=:capture_species_counter=:evoltype=D:gtdb_class_counter=c__Gammaproteobacteria--2:gtdb_domain_counter=d__Bacteria--2:gtdb_family_counter=f__Aquaspirillaceae--2:gtdb_genus_counter=g__Rivicola--2:gtdb_order_counter=o__Burkholderiales--2:gtdb_phylum_counter=p__Proteobacteria--2:gtdb_species_counter=s__Rivicola sp002002905--2:heptad_counter=MCP-40H--2:lbd_counter=:lca=d__Bacteria:lca_tree=s__Rivicola sp002002905:name=N267308:ref_name_counter=])0.991:0.123992[&&NHX:Sample_counter=:Type_counter=GTDB--3:capture_class_counter=:capture_domain_counter=:capture_family_counter=:capture_genus_counter=:capture_order_counter=:capture_phylum_counter=:capture_species_counter=:evoltype=D:gtdb_class_counter=c__Gammaproteobacteria--3:gtdb_domain_counter=d__Bacteria--3:gtdb_family_counter=f__Aquaspirillaceae--3:gtdb_genus_counter=g__Rivicola--3:gtdb_order_counter=o__Burkholderiales--3:gtdb_phylum_counter=p__Proteobacteria--3:gtdb_species_counter=s__Rivicola pingtungensis--1||s__Rivicola sp002002905--2:heptad_counter=MCP-40H--3:lbd_counter=:lca=d__Bacteria:lca_tree=g__Rivicola:name=N267309:ref_name_counter=],(RS_GCF_003201855.1_protein.faa_NZ_QJKI01000018.1_12@PF00015_full_PFAM.321.514:0.094853[&&NHX:Type=GTDB:gtdb_class=c__Gammaproteobacteria:gtdb_domain=d__Bacteria:gtdb_family=f__Aquaspirillaceae:gtdb_genus=g__Rivicola:gtdb_order=o__Burkholderiales:gtdb_phylum=p__Proteobacteria:gtdb_species=s__Rivicola pingtungensis:heptad=MCP-40H:species=d__Bacteria_p__Proteobacteria_c__Gammaproteobacteria_o__Burkholderiales_f__Aquaspirillaceae_g__Rivicola_s__Rivicola pingtungensis],RS_GCF_002002905.1_protein.faa_NZ_CP019509.1_1955@PF00015_full_PFAM.319.500:0.033584[&&NHX:Type=GTDB:gtdb_class=c__Gammaproteobacteria:gtdb_domain=d__Bacteria:gtdb_family=f__Aquaspirillaceae:gtdb_genus=g__Rivicola:gtdb_order=o__Burkholderiales:gtdb_phylum=p__Proteobacteria:gtdb_species=s__Rivicola sp002002905:heptad=MCP-40H:species=d__Bacteria_p__Proteobacteria_c__Gammaproteobacteria_o__Burkholderiales_f__Aquaspirillaceae_g__Rivicola_s__Rivicola sp002002905])0.602:0.0537606[&&NHX:Sample_counter=:Type_counter=GTDB--2:capture_class_counter=:capture_domain_counter=:capture_family_counter=:capture_genus_counter=:capture_order_counter=:capture_phylum_counter=:capture_species_counter=:evoltype=D:gtdb_class_counter=c__Gammaproteobacteria--2:gtdb_domain_counter=d__Bacteria--2:gtdb_family_counter=f__Aquaspirillaceae--2:gtdb_genus_counter=g__Rivicola--2:gtdb_order_counter=o__Burkholderiales--2:gtdb_phylum_counter=p__Proteobacteria--2:gtdb_species_counter=s__Rivicola pingtungensis--1||s__Rivicola sp002002905--1:heptad_counter=MCP-40H--2:lbd_counter=:lca=d__Bacteria:lca_tree=g__Rivicola:name=N267312:ref_name_counter=])0.992:0.147869[&&NHX:Sample_counter=:Type_counter=GTDB--5:capture_class_counter=:capture_domain_counter=:capture_family_counter=:capture_genus_counter=:capture_order_counter=:capture_phylum_counter=:capture_species_counter=:evoltype=D:gtdb_class_counter=c__Gammaproteobacteria--5:gtdb_domain_counter=d__Bacteria--5:gtdb_family_counter=f__Aquaspirillaceae--5:gtdb_genus_counter=g__Rivicola--5:gtdb_order_counter=o__Burkholderiales--5:gtdb_phylum_counter=p__Proteobacteria--5:gtdb_species_counter=s__Rivicola pingtungensis--2||s__Rivicola sp002002905--3:heptad_counter=MCP-40H--5:lbd_counter=:lca=d__Bacteria:lca_tree=g__Rivicola:name=N267313:ref_name_counter=],((RS_GCF_000423285.1_protein.faa_NZ_AUHR01000004.1_164@PF00015_full_PFAM.323.521:0.020606[&&NHX:Type=GTDB:gtdb_class=c__Gammaproteobacteria:gtdb_domain=d__Bacteria:gtdb_family=f__Aquaspirillaceae:gtdb_genus=g__Laribacter:gtdb_order=o__Burkholderiales:gtdb_phylum=p__Proteobacteria:gtdb_species=s__Laribacter hongkongensis:heptad=MCP-40H:species=d__Bacteria_p__Proteobacteria_c__Gammaproteobacteria_o__Burkholderiales_f__Aquaspirillaceae_g__Laribacter_s__Laribacter hongkongensis],GB_GCA_018055005.1_protein.faa_JAGPIM010000024.1_21@PF00015_full_PFAM.321.511:0.0162711[&&NHX:Type=GTDB:gtdb_class=c__Gammaproteobacteria:gtdb_domain=d__Bacteria:gtdb_family=f__Aquaspirillaceae:gtdb_genus=g__Laribacter:gtdb_order=o__Burkholderiales:gtdb_phylum=p__Proteobacteria:gtdb_species=s__Laribacter sp018055005:heptad=MCP-40H:species=d__Bacteria_p__Proteobacteria_c__Gammaproteobacteria_o__Burkholderiales_f__Aquaspirillaceae_g__Laribacter_s__Laribacter sp018055005])0.999:0.213244[&&NHX:Sample_counter=:Type_counter=GTDB--2:capture_class_counter=:capture_domain_counter=:capture_family_counter=:capture_genus_counter=:capture_order_counter=:capture_phylum_counter=:capture_species_counter=:evoltype=D:gtdb_class_counter=c__Gammaproteobacteria--2:gtdb_domain_counter=d__Bacteria--2:gtdb_family_counter=f__Aquaspirillaceae--2:gtdb_genus_counter=g__Laribacter--2:gtdb_order_counter=o__Burkholderiales--2:gtdb_phylum_counter=p__Proteobacteria--2:gtdb_species_counter=s__Laribacter hongkongensis--1||s__Laribacter sp018055005--1:heptad_counter=MCP-40H--2:lbd_counter=:lca=d__Bacteria:lca_tree=g__Laribacter:name=N267316:ref_name_counter=],(RS_GCF_003201855.1_protein.faa_NZ_QJKI01000004.1_29@PF00015_full_PFAM.319.516:0.201475[&&NHX:Type=GTDB:gtdb_class=c__Gammaproteobacteria:gtdb_domain=d__Bacteria:gtdb_family=f__Aquaspirillaceae:gtdb_genus=g__Rivicola:gtdb_order=o__Burkholderiales:gtdb_phylum=p__Proteobacteria:gtdb_species=s__Rivicola pingtungensis:heptad=MCP-40H:species=d__Bacteria_p__Proteobacteria_c__Gammaproteobacteria_o__Burkholderiales_f__Aquaspirillaceae_g__Rivicola_s__Rivicola pingtungensis],RS_GCF_002002905.1_protein.faa_NZ_CP019509.1_1853@PF00015_full_PFAM.324.511:0.052273[&&NHX:Type=GTDB:gtdb_class=c__Gammaproteobacteria:gtdb_domain=d__Bacteria:gtdb_family=f__Aquaspirillaceae:gtdb_genus=g__Rivicola:gtdb_order=o__Burkholderiales:gtdb_phylum=p__Proteobacteria:gtdb_species=s__Rivicola sp002002905:heptad=MCP-40H:species=d__Bacteria_p__Proteobacteria_c__Gammaproteobacteria_o__Burkholderiales_f__Aquaspirillaceae_g__Rivicola_s__Rivicola sp002002905])1:0.300206[&&NHX:Sample_counter=:Type_counter=GTDB--2:capture_class_counter=:capture_domain_counter=:capture_family_counter=:capture_genus_counter=:capture_order_counter=:capture_phylum_counter=:capture_species_counter=:evoltype=D:gtdb_class_counter=c__Gammaproteobacteria--2:gtdb_domain_counter=d__Bacteria--2:gtdb_family_counter=f__Aquaspirillaceae--2:gtdb_genus_counter=g__Rivicola--2:gtdb_order_counter=o__Burkholderiales--2:gtdb_phylum_counter=p__Proteobacteria--2:gtdb_species_counter=s__Rivicola pingtungensis--1||s__Rivicola sp002002905--1:heptad_counter=MCP-40H--2:lbd_counter=:lca=d__Bacteria:lca_tree=g__Rivicola:name=N267319:ref_name_counter=])0.609:0.0350993[&&NHX:Sample_counter=:Type_counter=GTDB--4:capture_class_counter=:capture_domain_counter=:capture_family_counter=:capture_genus_counter=:capture_order_counter=:capture_phylum_counter=:capture_species_counter=:evoltype=D:gtdb_class_counter=c__Gammaproteobacteria--4:gtdb_domain_counter=d__Bacteria--4:gtdb_family_counter=f__Aquaspirillaceae--4:gtdb_genus_counter=g__Laribacter--2||g__Rivicola--2:gtdb_order_counter=o__Burkholderiales--4:gtdb_phylum_counter=p__Proteobacteria--4:gtdb_species_counter=s__Laribacter hongkongensis--1||s__Laribacter sp018055005--1||s__Rivicola pingtungensis--1||s__Rivicola sp002002905--1:heptad_counter=MCP-40H--4:lbd_counter=:lca=d__Bacteria:lca_tree=f__Aquaspirillaceae:name=N267320:ref_name_counter=])0.93:0.14867[&&NHX:Sample_counter=:Type_counter=GTDB--9:capture_class_counter=:capture_domain_counter=:capture_family_counter=:capture_genus_counter=:capture_order_counter=:capture_phylum_counter=:capture_species_counter=:evoltype=D:gtdb_class_counter=c__Gammaproteobacteria--9:gtdb_domain_counter=d__Bacteria--9:gtdb_family_counter=f__Aquaspirillaceae--9:gtdb_genus_counter=g__Laribacter--2||g__Rivicola--7:gtdb_order_counter=o__Burkholderiales--9:gtdb_phylum_counter=p__Proteobacteria--9:gtdb_species_counter=s__Laribacter hongkongensis--1||s__Laribacter sp018055005--1||s__Rivicola pingtungensis--3||s__Rivicola sp002002905--4:heptad_counter=MCP-40H--9:lbd_counter=:lca=d__Bacteria:lca_tree=f__Aquaspirillaceae:name=N267321:ref_name_counter=])1:0.428874[&&NHX:Sample_counter=rhiztom1--47||rhiztom2--1||rhiztom3--15:Type_counter=GTDB--22||capture--63:besthit_avg=96.85106382978725:besthit_max=100.0:besthit_min=54.0:besthit_std=7.03153988764121:besthit_sum=4552.000000000001:bitscore_avg=234.0744680851064:bitscore_max=283.0:bitscore_min=53.5:bitscore_std=54.00523109962552:bitscore_sum=11001.5:capture_class_counter=c__Alphaproteobacteria--3||c__Clostridia--1||c__Desulfobacteria--1||c__Desulfovibrionia--1||c__Gammaproteobacteria--53||c__Halobacteria--1||c__Negativicutes--2||c__Synergistia--1:capture_domain_counter=d__Archaea--1||d__Bacteria--62:capture_family_counter=f__Acetobacteraceae--3||f__Acidihalobacteraceae--1||f__Burkholderiaceae--1||f__Chromobacteriaceae--49||f__Desulfovibrionaceae--1||f__Halobacteriaceae--1||f__Lachnospiraceae--1||f__Rhodocyclaceae--1||f__SV1-B22--1||f__Selenomonadaceae--2||f__Steroidobacteraceae--1||f__UBA2174_A--1:capture_genus_counter=g__Acidihalobacter--1||g__Butyribacter--1||g__Halobacterium--1||g__JAEUNJ01--1||g__Rhodoferax--1||g__Roseomonas--2||g__Roseomonas_A--1||g__SV1-B22--1||g__Solidesulfovibrio--1||g__SpSt-501--1||g__TMP-86--1||g__UBA2897--2||g__Vogesella--49:capture_order_counter=o__Acetobacterales--3||o__Burkholderiales--51||o__Desulfobacterales--1||o__Desulfovibrionales--1||o__Ectothiorhodospirales--1||o__Halobacteriales--1||o__Lachnospirales--1||o__Selenomonadales--2||o__Steroidobacterales--1||o__Synergistales--1:capture_phylum_counter=p__Desulfobacterota--1||p__Desulfobacterota_I--1||p__Firmicutes_A--1||p__Firmicutes_C--2||p__Halobacteriota--1||p__Proteobacteria--56||p__Synergistota--1:capture_species_counter=s__Acidihalobacter yilgarnenesis--1||s__Butyribacter sp900759665--1||s__Halobacterium salinarum--1||s__JAEUNJ01 sp016791145--1||s__Rhodoferax sp009925925--1||s__Roseomonas sp017813395--2||s__Roseomonas_A frigidaquae--1||s__SV1-B22 sp018433595--1||s__Solidesulfovibrio magneticus_A--1||s__SpSt-501 sp011328735--1||s__TMP-86 sp018240265--1||s__UBA2897 sp002350105--2||s__Vogesella alkaliphila--44||s__Vogesella indigofera--5:evalue_avg=4.5106382978724386e-13:evalue_max=2.12e-11:evalue_min=2.49e-98:evalue_std=3.092337819755364e-12:evalue_sum=2.120000000000046e-11:gapopen_avg=0.14893617021276595:gapopen_max=2.0:gapopen_min=0.0:gapopen_std=0.4652593201297772:gapopen_sum=7.0:gtdb_class_counter=c__Bacilli--1||c__Gammaproteobacteria--21:gtdb_domain_counter=d__Bacteria--22:gtdb_family_counter=f__Aquaspirillaceae--9||f__Chromobacteriaceae--12||f__NBRC-103111--1:gtdb_genus_counter=g__Chromobacterium--4||g__Gulbenkiania--1||g__Laribacter--2||g__Paenibacillus_AB--1||g__Rivicola--7||g__STGJ01--1||g__Vogesella--6:gtdb_order_counter=o__Burkholderiales--21||o__Paenibacillales--1:gtdb_phylum_counter=p__Firmicutes--1||p__Proteobacteria--21:gtdb_species_counter=s__Chromobacterium paludis--1||s__Chromobacterium sp002213445--1||s__Chromobacterium sp002924365--1||s__Chromobacterium sp016428945--1||s__Gulbenkiania mobilis--1||s__Laribacter hongkongensis--1||s__Laribacter sp018055005--1||s__Paenibacillus_AB mesophilus--1||s__Rivicola pingtungensis--3||s__Rivicola sp002002905--4||s__STGJ01 sp003856275--1||s__Vogesella alkaliphila--1||s__Vogesella fluminis--1||s__Vogesella indigofera--1||s__Vogesella oryzae--1||s__Vogesella sp900090205--1||s__Vogesella urethralis--1:heptad_counter=MCP-24H--2||MCP-38H--1||MCP-40H--80||MCP-44H--1||MCP-52H--1:lbd_counter=PAS_3--1:lca_tree=o__Burkholderiales:length_avg=139.12765957446808:length_max=166.0:length_min=38.0:length_std=28.618644744502244:length_sum=6539.0:mismatch_avg=3.3404255319148937:mismatch_max=46.0:mismatch_min=0.0:mismatch_std=6.786420570728889:mismatch_sum=157.0:name=N267322:qcovhsp_avg=99.71914893617021:qcovhsp_max=100.0:qcovhsp_min=95.8:qcovhsp_std=0.7993579754953185:qcovhsp_sum=4686.8:qend_avg=139.25531914893617:qend_max=165.0:qend_min=35.0:qend_std=28.82365279110225:qend_sum=6545.0:qstart_avg=1.2553191489361701:qstart_max=7.0:qstart_min=1.0:qstart_std=0.9661237004780222:qstart_sum=59.0:ref_name_counter=RS_GCF_000314675.2_protein.faa_NZ_KB375282.1_2382@PF00015_full_PFAM.460.637--1||RS_GCF_003596405.1_protein.faa_NZ_QYUR01000002.1_1943@PF00015_full_PFAM.88.164--1||RS_GCF_003633895.1_protein.faa_NZ_RBID01000017.1_133@PF00015_full_PFAM.310.505--31||RS_GCF_014652475.1_protein.faa_NZ_BMYW01000005.1_129@PF00015_full_PFAM.315.505--14:scovhsp_avg=72.6531914893617:scovhsp_max=86.8:scovhsp_min=50.0:scovhsp_std=13.069327700746172:scovhsp_sum=3414.7000000000003:send_avg=166.29787234042553:send_max=178.0:send_min=58.0:send_std=22.56190989219106:send_sum=7816.0:sstart_avg=28.25531914893617:sstart_max=71.0:sstart_min=9.0:sstart_std=23.26451681919726:sstart_sum=1328.0])0.657:0.127702[&&NHX:Sample_counter=rhiztom1--47||rhiztom2--1||rhiztom3--15:Type_counter=GTDB--25||capture--63:besthit_avg=96.85106382978725:besthit_max=100.0:besthit_min=54.0:besthit_std=7.03153988764121:besthit_sum=4552.000000000001:bitscore_avg=234.0744680851064:bitscore_max=283.0:bitscore_min=53.5:bitscore_std=54.00523109962552:bitscore_sum=11001.5:capture_class_counter=c__Alphaproteobacteria--3||c__Clostridia--1||c__Desulfobacteria--1||c__Desulfovibrionia--1||c__Gammaproteobacteria--53||c__Halobacteria--1||c__Negativicutes--2||c__Synergistia--1:capture_domain_counter=d__Archaea--1||d__Bacteria--62:capture_family_counter=f__Acetobacteraceae--3||f__Acidihalobacteraceae--1||f__Burkholderiaceae--1||f__Chromobacteriaceae--49||f__Desulfovibrionaceae--1||f__Halobacteriaceae--1||f__Lachnospiraceae--1||f__Rhodocyclaceae--1||f__SV1-B22--1||f__Selenomonadaceae--2||f__Steroidobacteraceae--1||f__UBA2174_A--1:capture_genus_counter=g__Acidihalobacter--1||g__Butyribacter--1||g__Halobacterium--1||g__JAEUNJ01--1||g__Rhodoferax--1||g__Roseomonas--2||g__Roseomonas_A--1||g__SV1-B22--1||g__Solidesulfovibrio--1||g__SpSt-501--1||g__TMP-86--1||g__UBA2897--2||g__Vogesella--49:capture_order_counter=o__Acetobacterales--3||o__Burkholderiales--51||o__Desulfobacterales--1||o__Desulfovibrionales--1||o__Ectothiorhodospirales--1||o__Halobacteriales--1||o__Lachnospirales--1||o__Selenomonadales--2||o__Steroidobacterales--1||o__Synergistales--1:capture_phylum_counter=p__Desulfobacterota--1||p__Desulfobacterota_I--1||p__Firmicutes_A--1||p__Firmicutes_C--2||p__Halobacteriota--1||p__Proteobacteria--56||p__Synergistota--1:capture_species_counter=s__Acidihalobacter yilgarnenesis--1||s__Butyribacter sp900759665--1||s__Halobacterium salinarum--1||s__JAEUNJ01 sp016791145--1||s__Rhodoferax sp009925925--1||s__Roseomonas sp017813395--2||s__Roseomonas_A frigidaquae--1||s__SV1-B22 sp018433595--1||s__Solidesulfovibrio magneticus_A--1||s__SpSt-501 sp011328735--1||s__TMP-86 sp018240265--1||s__UBA2897 sp002350105--2||s__Vogesella alkaliphila--44||s__Vogesella indigofera--5:evalue_avg=4.5106382978724386e-13:evalue_max=2.12e-11:evalue_min=2.49e-98:evalue_std=3.092337819755364e-12:evalue_sum=2.120000000000046e-11:gapopen_avg=0.14893617021276595:gapopen_max=2.0:gapopen_min=0.0:gapopen_std=0.4652593201297772:gapopen_sum=7.0:gtdb_class_counter=c__Bacilli--1||c__Gammaproteobacteria--24:gtdb_domain_counter=d__Bacteria--25:gtdb_family_counter=f__Aquaspirillaceae--9||f__Chromobacteriaceae--15||f__NBRC-103111--1:gtdb_genus_counter=g__Chromobacterium--4||g__Gulbenkiania--1||g__Laribacter--2||g__Paenibacillus_AB--1||g__Paludibacterium--2||g__Rivicola--7||g__STGJ01--1||g__Vogesella--7:gtdb_order_counter=o__Burkholderiales--24||o__Paenibacillales--1:gtdb_phylum_counter=p__Firmicutes--1||p__Proteobacteria--24:gtdb_species_counter=s__Chromobacterium paludis--1||s__Chromobacterium sp002213445--1||s__Chromobacterium sp002924365--1||s__Chromobacterium sp016428945--1||s__Gulbenkiania mobilis--1||s__Laribacter hongkongensis--1||s__Laribacter sp018055005--1||s__Paenibacillus_AB mesophilus--1||s__Paludibacterium paludis--1||s__Paludibacterium sp018260425--1||s__Rivicola pingtungensis--3||s__Rivicola sp002002905--4||s__STGJ01 sp003856275--1||s__Vogesella alkaliphila--1||s__Vogesella fluminis--1||s__Vogesella indigofera--1||s__Vogesella oryzae--1||s__Vogesella sp000335715--1||s__Vogesella sp900090205--1||s__Vogesella urethralis--1:heptad_counter=MCP-24H--2||MCP-38H--1||MCP-40H--83||MCP-44H--1||MCP-52H--1:lbd_counter=PAS_3--1:lca_tree=o__Burkholderiales:length_avg=139.12765957446808:length_max=166.0:length_min=38.0:length_std=28.618644744502244:length_sum=6539.0:mismatch_avg=3.3404255319148937:mismatch_max=46.0:mismatch_min=0.0:mismatch_std=6.786420570728889:mismatch_sum=157.0:name=N267323:qcovhsp_avg=99.71914893617021:qcovhsp_max=100.0:qcovhsp_min=95.8:qcovhsp_std=0.7993579754953185:qcovhsp_sum=4686.8:qend_avg=139.25531914893617:qend_max=165.0:qend_min=35.0:qend_std=28.82365279110225:qend_sum=6545.0:qstart_avg=1.2553191489361701:qstart_max=7.0:qstart_min=1.0:qstart_std=0.9661237004780222:qstart_sum=59.0:ref_name_counter=RS_GCF_000314675.2_protein.faa_NZ_KB375282.1_2382@PF00015_full_PFAM.460.637--1||RS_GCF_003596405.1_protein.faa_NZ_QYUR01000002.1_1943@PF00015_full_PFAM.88.164--1||RS_GCF_003633895.1_protein.faa_NZ_RBID01000017.1_133@PF00015_full_PFAM.310.505--31||RS_GCF_014652475.1_protein.faa_NZ_BMYW01000005.1_129@PF00015_full_PFAM.315.505--14:scovhsp_avg=72.6531914893617:scovhsp_max=86.8:scovhsp_min=50.0:scovhsp_std=13.069327700746172:scovhsp_sum=3414.7000000000003:send_avg=166.29787234042553:send_max=178.0:send_min=58.0:send_std=22.56190989219106:send_sum=7816.0:sstart_avg=28.25531914893617:sstart_max=71.0:sstart_min=9.0:sstart_std=23.26451681919726:sstart_sum=1328.0],(((RS_GCF_009469765.1_protein.faa_NZ_SSSQ01000001.1_90@PF00015_full_PFAM.442.621:5e-09[&&NHX:Type=GTDB:gtdb_class=c__Gammaproteobacteria:gtdb_domain=d__Bacteria:gtdb_family=f__Rhodocyclaceae:gtdb_genus=g__Azonexus:gtdb_order=o__Burkholderiales:gtdb_phylum=p__Proteobacteria:gtdb_species=s__Azonexus hortensis:heptad=MCP-40H:species=d__Bacteria_p__Proteobacteria_c__Gammaproteobacteria_o__Burkholderiales_f__Rhodocyclaceae_g__Azonexus_s__Azonexus hortensis],RS_GCF_001551835.1_protein.faa_NZ_LODL01000010.1_391@PF00015_full_PFAM.442.621:0.00860092[&&NHX:Type=GTDB:gtdb_class=c__Gammaproteobacteria:gtdb_domain=d__Bacteria:gtdb_family=f__Rhodocyclaceae:gtdb_genus=g__Azonexus:gtdb_order=o__Burkholderiales:gtdb_phylum=p__Proteobacteria:gtdb_species=s__Azonexus denitrificans:heptad=MCP-40H:species=d__Bacteria_p__Proteobacteria_c__Gammaproteobacteria_o__Burkholderiales_f__Rhodocyclaceae_g__Azonexus_s__Azonexus denitrificans])0.875:0.0298482[&&NHX:Sample_counter=:Type_counter=GTDB--2:capture_class_counter=:capture_domain_counter=:capture_family_counter=:capture_genus_counter=:capture_order_counter=:capture_phylum_counter=:capture_species_counter=:evoltype=D:gtdb_class_counter=c__Gammaproteobacteria--2:gtdb_domain_counter=d__Bacteria--2:gtdb_family_counter=f__Rhodocyclaceae--2:gtdb_genus_counter=g__Azonexus--2:gtdb_order_counter=o__Burkholderiales--2:gtdb_phylum_counter=p__Proteobacteria--2:gtdb_species_counter=s__Azonexus denitrificans--1||s__Azonexus hortensis--1:heptad_counter=MCP-40H--2:lbd_counter=:lca=d__Bacteria:lca_tree=g__Azonexus:name=N267326:ref_name_counter=],(GB_GCA_003583745.1_protein.faa_QXPY01000012.1_87@PF00015_full_PFAM.396.604:0.0594205[&&NHX:Type=GTDB:gtdb_class=c__Gammaproteobacteria:gtdb_domain=d__Bacteria:gtdb_family=f__Rhodocyclaceae:gtdb_genus=g__Azonexus:gtdb_order=o__Burkholderiales:gtdb_phylum=p__Proteobacteria:gtdb_species=s__Azonexus sp003583745:heptad=MCP-40H:species=d__Bacteria_p__Proteobacteria_c__Gammaproteobacteria_o__Burkholderiales_f__Rhodocyclaceae_g__Azonexus_s__Azonexus sp003583745],RS_GCF_012275485.1_protein.faa_NZ_JAAZQM010000010.1_106@PF00015_full_PFAM.445.610:0.0102669[&&NHX:Type=GTDB:gtdb_class=c__Gammaproteobacteria:gtdb_domain=d__Bacteria:gtdb_family=f__Rhodocyclaceae:gtdb_genus=g__Azonexus:gtdb_order=o__Burkholderiales:gtdb_phylum=p__Proteobacteria:gtdb_species=s__Azonexus sp012275485:heptad=MCP-40H:species=d__Bacteria_p__Proteobacteria_c__Gammaproteobacteria_o__Burkholderiales_f__Rhodocyclaceae_g__Azonexus_s__Azonexus sp012275485])0.974:0.0780476[&&NHX:Sample_counter=:Type_counter=GTDB--2:capture_class_counter=:capture_domain_counter=:capture_family_counter=:capture_genus_counter=:capture_order_counter=:capture_phylum_counter=:capture_species_counter=:evoltype=D:gtdb_class_counter=c__Gammaproteobacteria--2:gtdb_domain_counter=d__Bacteria--2:gtdb_family_counter=f__Rhodocyclaceae--2:gtdb_genus_counter=g__Azonexus--2:gtdb_order_counter=o__Burkholderiales--2:gtdb_phylum_counter=p__Proteobacteria--2:gtdb_species_counter=s__Azonexus sp003583745--1||s__Azonexus sp012275485--1:heptad_counter=MCP-40H--2:lbd_counter=:lca=d__Bacteria:lca_tree=g__Azonexus:name=N267329:ref_name_counter=])0.751:0.100127[&&NHX:Sample_counter=:Type_counter=GTDB--4:capture_class_counter=:capture_domain_counter=:capture_family_counter=:capture_genus_counter=:capture_order_counter=:capture_phylum_counter=:capture_species_counter=:evoltype=D:gtdb_class_counter=c__Gammaproteobacteria--4:gtdb_domain_counter=d__Bacteria--4:gtdb_family_counter=f__Rhodocyclaceae--4:gtdb_genus_counter=g__Azonexus--4:gtdb_order_counter=o__Burkholderiales--4:gtdb_phylum_counter=p__Proteobacteria--4:gtdb_species_counter=s__Azonexus denitrificans--1||s__Azonexus hortensis--1||s__Azonexus sp003583745--1||s__Azonexus sp012275485--1:heptad_counter=MCP-40H--4:lbd_counter=:lca=d__Bacteria:lca_tree=g__Azonexus:name=N267330:ref_name_counter=],(GB_GCA_016721185.1_protein.faa_JADKIP010000004.1_29@PF00015_full_PFAM.430.616:0.126861[&&NHX:Type=GTDB:gtdb_class=c__Gammaproteobacteria:gtdb_domain=d__Bacteria:gtdb_family=f__Rhodocyclaceae:gtdb_genus=g__Azonexus:gtdb_order=o__Burkholderiales:gtdb_phylum=p__Proteobacteria:gtdb_species=s__Azonexus sp016721185:heptad=MCP-40H:species=d__Bacteria_p__Proteobacteria_c__Gammaproteobacteria_o__Burkholderiales_f__Rhodocyclaceae_g__Azonexus_s__Azonexus sp016721185],GB_GCA_017983615.1_protein.faa_JAGOBB010000019.1_23@PF00015_full_PFAM.437.598:0.090608[&&NHX:Type=GTDB:gtdb_class=c__Gammaproteobacteria:gtdb_domain=d__Bacteria:gtdb_family=f__Rhodocyclaceae:gtdb_genus=g__Azonexus:gtdb_order=o__Burkholderiales:gtdb_phylum=p__Proteobacteria:gtdb_species=s__Azonexus sp017983615:heptad=MCP-40H:species=d__Bacteria_p__Proteobacteria_c__Gammaproteobacteria_o__Burkholderiales_f__Rhodocyclaceae_g__Azonexus_s__Azonexus sp017983615])0.689:0.0286914[&&NHX:Sample_counter=:Type_counter=GTDB--2:capture_class_counter=:capture_domain_counter=:capture_family_counter=:capture_genus_counter=:capture_order_counter=:capture_phylum_counter=:capture_species_counter=:evoltype=D:gtdb_class_counter=c__Gammaproteobacteria--2:gtdb_domain_counter=d__Bacteria--2:gtdb_family_counter=f__Rhodocyclaceae--2:gtdb_genus_counter=g__Azonexus--2:gtdb_order_counter=o__Burkholderiales--2:gtdb_phylum_counter=p__Proteobacteria--2:gtdb_species_counter=s__Azonexus sp016721185--1||s__Azonexus sp017983615--1:heptad_counter=MCP-40H--2:lbd_counter=:lca=d__Bacteria:lca_tree=g__Azonexus:name=N267333:ref_name_counter=])1:0.79309[&&NHX:Sample_counter=:Type_counter=GTDB--6:capture_class_counter=:capture_domain_counter=:capture_family_counter=:capture_genus_counter=:capture_order_counter=:capture_phylum_counter=:capture_species_counter=:evoltype=D:gtdb_class_counter=c__Gammaproteobacteria--6:gtdb_domain_counter=d__Bacteria--6:gtdb_family_counter=f__Rhodocyclaceae--6:gtdb_genus_counter=g__Azonexus--6:gtdb_order_counter=o__Burkholderiales--6:gtdb_phylum_counter=p__Proteobacteria--6:gtdb_species_counter=s__Azonexus denitrificans--1||s__Azonexus hortensis--1||s__Azonexus sp003583745--1||s__Azonexus sp012275485--1||s__Azonexus sp016721185--1||s__Azonexus sp017983615--1:heptad_counter=MCP-40H--6:lbd_counter=:lca=d__Bacteria:lca_tree=g__Azonexus:name=N267334:ref_name_counter=])0.713:0.0629624[&&NHX:Sample_counter=rhiztom1--47||rhiztom2--1||rhiztom3--15:Type_counter=GTDB--31||capture--63:besthit_avg=96.85106382978725:besthit_max=100.0:besthit_min=54.0:besthit_std=7.03153988764121:besthit_sum=4552.000000000001:bitscore_avg=234.0744680851064:bitscore_max=283.0:bitscore_min=53.5:bitscore_std=54.00523109962552:bitscore_sum=11001.5:capture_class_counter=c__Alphaproteobacteria--3||c__Clostridia--1||c__Desulfobacteria--1||c__Desulfovibrionia--1||c__Gammaproteobacteria--53||c__Halobacteria--1||c__Negativicutes--2||c__Synergistia--1:capture_domain_counter=d__Archaea--1||d__Bacteria--62:capture_family_counter=f__Acetobacteraceae--3||f__Acidihalobacteraceae--1||f__Burkholderiaceae--1||f__Chromobacteriaceae--49||f__Desulfovibrionaceae--1||f__Halobacteriaceae--1||f__Lachnospiraceae--1||f__Rhodocyclaceae--1||f__SV1-B22--1||f__Selenomonadaceae--2||f__Steroidobacteraceae--1||f__UBA2174_A--1:capture_genus_counter=g__Acidihalobacter--1||g__Butyribacter--1||g__Halobacterium--1||g__JAEUNJ01--1||g__Rhodoferax--1||g__Roseomonas--2||g__Roseomonas_A--1||g__SV1-B22--1||g__Solidesulfovibrio--1||g__SpSt-501--1||g__TMP-86--1||g__UBA2897--2||g__Vogesella--49:capture_order_counter=o__Acetobacterales--3||o__Burkholderiales--51||o__Desulfobacterales--1||o__Desulfovibrionales--1||o__Ectothiorhodospirales--1||o__Halobacteriales--1||o__Lachnospirales--1||o__Selenomonadales--2||o__Steroidobacterales--1||o__Synergistales--1:capture_phylum_counter=p__Desulfobacterota--1||p__Desulfobacterota_I--1||p__Firmicutes_A--1||p__Firmicutes_C--2||p__Halobacteriota--1||p__Proteobacteria--56||p__Synergistota--1:capture_species_counter=s__Acidihalobacter yilgarnenesis--1||s__Butyribacter sp900759665--1||s__Halobacterium salinarum--1||s__JAEUNJ01 sp016791145--1||s__Rhodoferax sp009925925--1||s__Roseomonas sp017813395--2||s__Roseomonas_A frigidaquae--1||s__SV1-B22 sp018433595--1||s__Solidesulfovibrio magneticus_A--1||s__SpSt-501 sp011328735--1||s__TMP-86 sp018240265--1||s__UBA2897 sp002350105--2||s__Vogesella alkaliphila--44||s__Vogesella indigofera--5:evalue_avg=4.5106382978724386e-13:evalue_max=2.12e-11:evalue_min=2.49e-98:evalue_std=3.092337819755364e-12:evalue_sum=2.120000000000046e-11:gapopen_avg=0.14893617021276595:gapopen_max=2.0:gapopen_min=0.0:gapopen_std=0.4652593201297772:gapopen_sum=7.0:gtdb_class_counter=c__Bacilli--1||c__Gammaproteobacteria--30:gtdb_domain_counter=d__Bacteria--31:gtdb_family_counter=f__Aquaspirillaceae--9||f__Chromobacteriaceae--15||f__NBRC-103111--1||f__Rhodocyclaceae--6:gtdb_genus_counter=g__Azonexus--6||g__Chromobacterium--4||g__Gulbenkiania--1||g__Laribacter--2||g__Paenibacillus_AB--1||g__Paludibacterium--2||g__Rivicola--7||g__STGJ01--1||g__Vogesella--7:gtdb_order_counter=o__Burkholderiales--30||o__Paenibacillales--1:gtdb_phylum_counter=p__Firmicutes--1||p__Proteobacteria--30:gtdb_species_counter=s__Azonexus denitrificans--1||s__Azonexus hortensis--1||s__Azonexus sp003583745--1||s__Azonexus sp012275485--1||s__Azonexus sp016721185--1||s__Azonexus sp017983615--1||s__Chromobacterium paludis--1||s__Chromobacterium sp002213445--1||s__Chromobacterium sp002924365--1||s__Chromobacterium sp016428945--1||s__Gulbenkiania mobilis--1||s__Laribacter hongkongensis--1||s__Laribacter sp018055005--1||s__Paenibacillus_AB mesophilus--1||s__Paludibacterium paludis--1||s__Paludibacterium sp018260425--1||s__Rivicola pingtungensis--3||s__Rivicola sp002002905--4||s__STGJ01 sp003856275--1||s__Vogesella alkaliphila--1||s__Vogesella fluminis--1||s__Vogesella indigofera--1||s__Vogesella oryzae--1||s__Vogesella sp000335715--1||s__Vogesella sp900090205--1||s__Vogesella urethralis--1:heptad_counter=MCP-24H--2||MCP-38H--1||MCP-40H--89||MCP-44H--1||MCP-52H--1:lbd_counter=PAS_3--1:lca_tree=o__Burkholderiales:length_avg=139.12765957446808:length_max=166.0:length_min=38.0:length_std=28.618644744502244:length_sum=6539.0:mismatch_avg=3.3404255319148937:mismatch_max=46.0:mismatch_min=0.0:mismatch_std=6.786420570728889:mismatch_sum=157.0:name=N267335:qcovhsp_avg=99.71914893617021:qcovhsp_max=100.0:qcovhsp_min=95.8:qcovhsp_std=0.7993579754953185:qcovhsp_sum=4686.8:qend_avg=139.25531914893617:qend_max=165.0:qend_min=35.0:qend_std=28.82365279110225:qend_sum=6545.0:qstart_avg=1.2553191489361701:qstart_max=7.0:qstart_min=1.0:qstart_std=0.9661237004780222:qstart_sum=59.0:ref_name_counter=RS_GCF_000314675.2_protein.faa_NZ_KB375282.1_2382@PF00015_full_PFAM.460.637--1||RS_GCF_003596405.1_protein.faa_NZ_QYUR01000002.1_1943@PF00015_full_PFAM.88.164--1||RS_GCF_003633895.1_protein.faa_NZ_RBID01000017.1_133@PF00015_full_PFAM.310.505--31||RS_GCF_014652475.1_protein.faa_NZ_BMYW01000005.1_129@PF00015_full_PFAM.315.505--14:scovhsp_avg=72.6531914893617:scovhsp_max=86.8:scovhsp_min=50.0:scovhsp_std=13.069327700746172:scovhsp_sum=3414.7000000000003:send_avg=166.29787234042553:send_max=178.0:send_min=58.0:send_std=22.56190989219106:send_sum=7816.0:sstart_avg=28.25531914893617:sstart_max=71.0:sstart_min=9.0:sstart_std=23.26451681919726:sstart_sum=1328.0],((((((((e7a8aa2c-0ea5-4de8-849e-bfd97b94da24_1@MCPsignal.344.406:0[&&NHX:Sample=rhiztom2:Type=capture:capture_class=c__Gammaproteobacteria:capture_domain=d__Bacteria:capture_family=f__Chitinimonadaceae:capture_genus=g__Chitinimonas:capture_order=o__Burkholderiales:capture_phylum=p__Proteobacteria:capture_species=s__Chitinimonas koreensis:heptad=MCP-24H],ea069870-2fe7-40ed-b702-8019e89dfdca_5@MCPsignal.333.395:0[&&NHX:Sample=rhiztom2:Type=capture:capture_class=c__Gammaproteobacteria:capture_domain=d__Bacteria:capture_family=f__Chitinimonadaceae:capture_genus=g__Chitinimonas:capture_order=o__Burkholderiales:capture_phylum=p__Proteobacteria:capture_species=s__Chitinimonas koreensis:heptad=MCP-24H])0:0[&&NHX:Sample_counter=rhiztom2--2:Type_counter=capture--2:capture_class_counter=c__Gammaproteobacteria--2:capture_domain_counter=d__Bacteria--2:capture_family_counter=f__Chitinimonadaceae--2:capture_genus_counter=g__Chitinimonas--2:capture_order_counter=o__Burkholderiales--2:capture_phylum_counter=p__Proteobacteria--2:capture_species_counter=s__Chitinimonas koreensis--2:gtdb_class_counter=:gtdb_domain_counter=:gtdb_family_counter=:gtdb_genus_counter=:gtdb_order_counter=:gtdb_phylum_counter=:gtdb_species_counter=:heptad_counter=MCP-24H--2:lbd_counter=:name=N267338:ref_name_counter=],46a8e460-22dd-4df5-a892-9007e71a2a0c_5@MCPsignal.91.153:0[&&NHX:Sample=rhiztom3:Type=capture:capture_class=c__Gammaproteobacteria:capture_domain=d__Bacteria:capture_family=f__Chitinimonadaceae:capture_genus=g__Chitinimonas:capture_order=o__Burkholderiales:capture_phylum=p__Proteobacteria:capture_species=s__Chitinimonas koreensis:heptad=MCP-24H]):5e-09[&&NHX:Sample_counter=rhiztom2--2||rhiztom3--1:Type_counter=capture--3:capture_class_counter=c__Gammaproteobacteria--3:capture_domain_counter=d__Bacteria--3:capture_family_counter=f__Chitinimonadaceae--3:capture_genus_counter=g__Chitinimonas--3:capture_order_counter=o__Burkholderiales--3:capture_phylum_counter=p__Proteobacteria--3:capture_species_counter=s__Chitinimonas koreensis--3:gtdb_class_counter=:gtdb_domain_counter=:gtdb_family_counter=:gtdb_genus_counter=:gtdb_order_counter=:gtdb_phylum_counter=:gtdb_species_counter=:heptad_counter=MCP-24H--3:lbd_counter=:name=N267340:ref_name_counter=],(((f0548025-8918-4c52-a6f7-2aedb2fb89ba_5@MCPsignal.24.75:0.0718568[&&NHX:Sample=rhiztom3:Type=capture:capture_class=c__Gammaproteobacteria:capture_domain=d__Bacteria:capture_family=f__Chromobacteriaceae:capture_genus=g__Chromobacterium:capture_order=o__Burkholderiales:capture_phylum=p__Proteobacteria:capture_species=s__Chromobacterium sp003052555:heptad=MCP-24H],((dd505739-f4ad-4047-b58b-af54bc585622_6@MCPsignal.299.368:5e-09[&&NHX:Sample=rhizpot1:Type=capture:capture_class=c__Desulfovibrionia:capture_domain=d__Bacteria:capture_family=f__Desulfovibrionaceae:capture_genus=g__Aminidesulfovibrio:capture_order=o__Desulfovibrionales:capture_phylum=p__Desulfobacterota_I:capture_species=s__Aminidesulfovibrio sp002382645:heptad=MCP-44H],(9348e36a-581f-4055-a41c-7ae81de5e6d1_6@MCPsignal.30.96:5e-09[&&NHX:Sample=rhiztom3:Type=capture:capture_class=c__Gammaproteobacteria:capture_domain=d__Bacteria:capture_family=f__Chitinimonadaceae:capture_genus=g__Chitinimonas:capture_order=o__Burkholderiales:capture_phylum=p__Proteobacteria:capture_species=s__Chitinimonas koreensis:heptad=MCP-24H],(0003adcf-8c6a-5c14-9f3e-78e84b8c1536_1@MCPsignal.212.273:0.0233427[&&NHX:Sample=rhiztom3:Type=capture:capture_class=c__Gammaproteobacteria:capture_domain=d__Bacteria:capture_family=f__Chitinimonadaceae:capture_genus=g__Chitinimonas:capture_order=o__Burkholderiales:capture_phylum=p__Proteobacteria:capture_species=s__Chitinimonas koreensis:heptad=MCP-24H],(539449b8-39e7-47f2-81f2-f0d5a4ed5e34_5@MCPsignal.25.72:5e-09[&&NHX:Sample=rhiztom3:Type=capture:capture_class=c__Gammaproteobacteria:capture_domain=d__Bacteria:capture_family=f__Chitinimonadaceae:capture_genus=g__Chitinimonas:capture_order=o__Burkholderiales:capture_phylum=p__Proteobacteria:capture_species=s__Chitinimonas koreensis:heptad=MCP-24H],(((f3032869-8ad3-42aa-864c-ac51868a3cd5_2@MCPsignal.52.101:0[&&NHX:Sample=rhiztom3:Type=capture:capture_class=c__Bacilli:capture_domain=d__Bacteria:capture_family=f__Paenibacillaceae:capture_genus=g__Saccharibacillus:capture_order=o__Paenibacillales:capture_phylum=p__Firmicutes:capture_species=s__Saccharibacillus qingshengii:heptad=MCP-44H],a867bb9f-a1ac-4aa0-bfc1-88e216ceb317_3@MCPsignal.50.99:0[&&NHX:Sample=rhiztom3:Type=capture:capture_class=c__Bacilli:capture_domain=d__Bacteria:capture_family=f__Paenibacillaceae:capture_genus=g__Saccharibacillus:capture_order=o__Paenibacillales:capture_phylum=p__Firmicutes:capture_species=s__Saccharibacillus qingshengii:heptad=MCP-44H])0:0[&&NHX:Sample_counter=rhiztom3--2:Type_counter=capture--2:capture_class_counter=c__Bacilli--2:capture_domain_counter=d__Bacteria--2:capture_family_counter=f__Paenibacillaceae--2:capture_genus_counter=g__Saccharibacillus--2:capture_order_counter=o__Paenibacillales--2:capture_phylum_counter=p__Firmicutes--2:capture_species_counter=s__Saccharibacillus qingshengii--2:gtdb_class_counter=:gtdb_domain_counter=:gtdb_family_counter=:gtdb_genus_counter=:gtdb_order_counter=:gtdb_phylum_counter=:gtdb_species_counter=:heptad_counter=MCP-44H--2:lbd_counter=:name=N267348:ref_name_counter=],4e6c909d-662e-4db2-bc4e-4be2130f7535_3@MCPsignal.38.87:0[&&NHX:Sample=rhiztom3:Type=capture:capture_class=c__Bacilli:capture_domain=d__Bacteria:capture_family=f__Paenibacillaceae:capture_genus=g__Saccharibacillus:capture_order=o__Paenibacillales:capture_phylum=p__Firmicutes:capture_species=s__Saccharibacillus qingshengii:heptad=MCP-44H]):5e-09[&&NHX:Sample_counter=rhiztom3--3:Type_counter=capture--3:capture_class_counter=c__Bacilli--3:capture_domain_counter=d__Bacteria--3:capture_family_counter=f__Paenibacillaceae--3:capture_genus_counter=g__Saccharibacillus--3:capture_order_counter=o__Paenibacillales--3:capture_phylum_counter=p__Firmicutes--3:capture_species_counter=s__Saccharibacillus qingshengii--3:gtdb_class_counter=:gtdb_domain_counter=:gtdb_family_counter=:gtdb_genus_counter=:gtdb_order_counter=:gtdb_phylum_counter=:gtdb_species_counter=:heptad_counter=MCP-44H--3:lbd_counter=:name=N267350:ref_name_counter=],(((((((959c81b8-94c7-4aed-a185-eddbaab75676_3@MCPsignal.24.102:0.0588265[&&NHX:Sample=rhiztom3:Type=capture:capture_class=c__Gammaproteobacteria:capture_domain=d__Bacteria:capture_family=f__Chromobacteriaceae:capture_genus=g__Chromobacterium:capture_order=o__Burkholderiales:capture_phylum=p__Proteobacteria:capture_species=s__Chromobacterium sphagni:heptad=MCP-44H],(((f71b793d-357a-4288-9585-dcf9f3d356ee_2@MCPsignal.37.111:0.12094[&&NHX:Sample=rhiztom2:Type=capture:capture_class=c__Alphaproteobacteria:capture_domain=d__Bacteria:capture_family=f__Acetobacteraceae:capture_genus=g__Gluconacetobacter:capture_order=o__Acetobacterales:capture_phylum=p__Proteobacteria:capture_species=s__Gluconacetobacter tumulisoli:heptad=MCP-24H],(((36efbacf-1d2c-491b-8087-89c555d771f7_6@MCPsignal.147.189:5e-09[&&NHX:Sample=rhiztom3:Type=capture:capture_class=c__Alphaproteobacteria:capture_domain=d__Bacteria:capture_family=f__Sphingomonadaceae:capture_genus=g__Allosphingosinicella:capture_order=o__Sphingomonadales:capture_phylum=p__Proteobacteria:capture_species=s__Allosphingosinicella deserti:heptad=MCP-44H],fb46bc2b-e237-4f3f-acba-bf782fda59d9_6@MCPsignal.359.400:0.0321454[&&NHX:Sample=rhiztom2:Type=capture:capture_class=c__Gammaproteobacteria:capture_domain=d__Bacteria:capture_family=f__Pseudomonadaceae:capture_genus=g__Pseudomonas_E:capture_order=o__Pseudomonadales:capture_phylum=p__Proteobacteria:capture_species=s__Pseudomonas_E sp902506495:heptad=MCP-44H])0:5e-09[&&NHX:Sample_counter=rhiztom2--1||rhiztom3--1:Type_counter=capture--2:capture_class_counter=c__Alphaproteobacteria--1||c__Gammaproteobacteria--1:capture_domain_counter=d__Bacteria--2:capture_family_counter=f__Pseudomonadaceae--1||f__Sphingomonadaceae--1:capture_genus_counter=g__Allosphingosinicella--1||g__Pseudomonas_E--1:capture_order_counter=o__Pseudomonadales--1||o__Sphingomonadales--1:capture_phylum_counter=p__Proteobacteria--2:capture_species_counter=s__Allosphingosinicella deserti--1||s__Pseudomonas_E sp902506495--1:gtdb_class_counter=:gtdb_domain_counter=:gtdb_family_counter=:gtdb_genus_counter=:gtdb_order_counter=:gtdb_phylum_counter=:gtdb_species_counter=:heptad_counter=MCP-44H--2:lbd_counter=:name=N267355:ref_name_counter=],(7eec7ebb-56a9-4b18-b35c-b56c78d2db1c_2@MCPsignal.42.102:0.156503[&&NHX:Sample=rhiztom3:Type=capture:capture_class=c__Desulfovibrionia:capture_domain=d__Bacteria:capture_family=f__Desulfovibrionaceae:capture_genus=g__Solidesulfovibrio:capture_order=o__Desulfovibrionales:capture_phylum=p__Desulfobacterota_I:capture_species=s__Solidesulfovibrio magneticus_A:heptad=MCP-44H],((0cbfa91b-5a1a-4984-9e1d-263483bcb65a_3@MCPsignal.193.233:0.0325641[&&NHX:Sample=rhiztom3:Type=capture:capture_class=c__Desulfuromonadia:capture_domain=d__Bacteria:capture_family=f__Pseudopelobacteraceae:capture_genus=g__JACRCG01:capture_order=o__Geobacterales:capture_phylum=p__Desulfobacterota:capture_species=s__JACRCG01 sp001802125:heptad=MCP-44H],(34bc9648-2bf9-5266-beb9-e985fc540e2f_5@MCPsignal.143.209:5e-09[&&NHX:Sample=rhiztom3:Type=capture:capture_class=c__Myxococcia:capture_domain=d__Bacteria:capture_family=f__Myxococcaceae:capture_genus=g__Myxococcus:capture_order=o__Myxococcales:capture_phylum=p__Myxococcota:capture_species=s__Myxococcus xanthus_B:heptad=MCP-24H],(cb13129c-52e9-4ed7-b9f6-1c204e733739_4@MCPsignal.42.112:5e-09[&&NHX:Sample=rhiztom3:Type=capture:besthit=72.9:bitscore=92.0:capture_class=c__Gammaproteobacteria:capture_domain=d__Bacteria:capture_family=f__Chitinimonadaceae:capture_genus=g__Chitinimonas:capture_order=o__Burkholderiales:capture_phylum=p__Proteobacteria:capture_species=s__Chitinimonas koreensis:evalue=2.16e-25:gapopen=0.0:heptad=MCP-44H:length=70.0:mismatch=19.0:qcovhsp=100.0:qend=70.0:qstart=1.0:ref_name=RS_GCF_009763245.1_protein.faa_NZ_WKJZ01000001.1_1745@PF00015_full_PFAM.151.277:scovhsp=55.6:send=71.0:sstart=2.0],(a0fb8955-0918-4cb4-b6ed-1a3673dc12fd_1@MCPsignal.186.247:5e-09[&&NHX:Sample=rhiztom3:Type=capture:capture_class=c__Gammaproteobacteria:capture_domain=d__Bacteria:capture_family=f__Chitinimonadaceae:capture_genus=g__Chitinimonas:capture_order=o__Burkholderiales:capture_phylum=p__Proteobacteria:capture_species=s__Chitinimonas koreensis:heptad=MCP-24H],((((((2135ee61-e446-42a5-ad93-0e520a6b2239_4@MCPsignal.94.227:0.0679712[&&NHX:Sample=rhiztom3:Type=capture:capture_class=c__Alphaproteobacteria:capture_domain=d__Bacteria:capture_family=f__Azospirillaceae:capture_genus=g__BOG-933:capture_order=o__Azospirillales:capture_phylum=p__Proteobacteria:capture_species=s__BOG-933 sp003165295:heptad=MCP-24H],(7742373d-6696-49a4-8b86-b1ddfe769500_4@MCPsignal.24.150:0.0462985[&&NHX:Sample=rhiztom3:Type=capture:besthit=41.6:bitscore=77.8:capture_class=c__Gammaproteobacteria:capture_domain=d__Bacteria:capture_family=f__Chitinimonadaceae:capture_genus=g__Chitinimonas:capture_order=o__Burkholderiales:capture_phylum=p__Proteobacteria:capture_species=s__Chitinimonas koreensis:evalue=5.15e-18:gapopen=0.0:heptad=MCP-24H:length=125.0:mismatch=73.0:qcovhsp=99.2:qend=125.0:qstart=1.0:ref_name=RS_GCF_004327985.1_protein.faa_NZ_SJDL01000031.1_59@PF00015_full_PFAM.119.339:scovhsp=56.8:send=208.0:sstart=84.0],825ff41b-5ee5-5530-b9fe-710d409e8132_3@MCPsignal.110.243:0.0240291[&&NHX:Sample=rhiztom3:Type=capture:besthit=50.4:bitscore=92.4:capture_class=c__Bacilli:capture_domain=d__Bacteria:capture_family=f__NBRC-103111:capture_genus=g__R196:capture_order=o__Paenibacillales:capture_phylum=p__Firmicutes:capture_species=s__R196 sp004764705:evalue=1.6e-23:gapopen=0.0:heptad=MCP-44H:length=131.0:mismatch=65.0:qcovhsp=98.5:qend=131.0:qstart=1.0:ref_name=RS_GCF_004327985.1_protein.faa_NZ_SJDL01000031.1_59@PF00015_full_PFAM.119.339:scovhsp=59.5:send=208.0:sstart=78.0])0.995:0.076757[&&NHX:Sample_counter=rhiztom3--2:Type_counter=capture--2:besthit_avg=46.0:besthit_max=50.4:besthit_min=41.6:besthit_std=6.222539674441617:besthit_sum=92.0:bitscore_avg=85.1:bitscore_max=92.4:bitscore_min=77.8:bitscore_std=10.3237590053236:bitscore_sum=170.2:capture_class_counter=c__Bacilli--1||c__Gammaproteobacteria--1:capture_domain_counter=d__Bacteria--2:capture_family_counter=f__Chitinimonadaceae--1||f__NBRC-103111--1:capture_genus_counter=g__Chitinimonas--1||g__R196--1:capture_order_counter=o__Burkholderiales--1||o__Paenibacillales--1:capture_phylum_counter=p__Firmicutes--1||p__Proteobacteria--1:capture_species_counter=s__Chitinimonas koreensis--1||s__R196 sp004764705--1:evalue_avg=2.575008e-18:evalue_max=5.15e-18:evalue_min=1.6e-23:evalue_std=3.641588609402221e-18:evalue_sum=5.150016e-18:gapopen_avg=0.0:gapopen_max=0.0:gapopen_min=0.0:gapopen_std=0.0:gapopen_sum=0.0:gtdb_class_counter=:gtdb_domain_counter=:gtdb_family_counter=:gtdb_genus_counter=:gtdb_order_counter=:gtdb_phylum_counter=:gtdb_species_counter=:heptad_counter=MCP-24H--1||MCP-44H--1:lbd_counter=:length_avg=128.0:length_max=131.0:length_min=125.0:length_std=4.242640687119285:length_sum=256.0:mismatch_avg=69.0:mismatch_max=73.0:mismatch_min=65.0:mismatch_std=5.656854249492381:mismatch_sum=138.0:name=N267364:qcovhsp_avg=98.85:qcovhsp_max=99.2:qcovhsp_min=98.5:qcovhsp_std=0.4949747468305853:qcovhsp_sum=197.7:qend_avg=128.0:qend_max=131.0:qend_min=125.0:qend_std=4.242640687119285:qend_sum=256.0:qstart_avg=1.0:qstart_max=1.0:qstart_min=1.0:qstart_std=0.0:qstart_sum=2.0:ref_name_counter=RS_GCF_004327985.1_protein.faa_NZ_SJDL01000031.1_59@PF00015_full_PFAM.119.339--2:scovhsp_avg=58.15:scovhsp_max=59.5:scovhsp_min=56.8:scovhsp_std=1.9091883092036803:scovhsp_sum=116.3:send_avg=208.0:send_max=208.0:send_min=208.0:send_std=0.0:send_sum=416.0:sstart_avg=81.0:sstart_max=84.0:sstart_min=78.0:sstart_std=4.242640687119285:sstart_sum=162.0])0.866:0.0189337[&&NHX:Sample_counter=rhiztom3--3:Type_counter=capture--3:besthit_avg=46.0:besthit_max=50.4:besthit_min=41.6:besthit_std=6.222539674441617:besthit_sum=92.0:bitscore_avg=85.1:bitscore_max=92.4:bitscore_min=77.8:bitscore_std=10.3237590053236:bitscore_sum=170.2:capture_class_counter=c__Alphaproteobacteria--1||c__Bacilli--1||c__Gammaproteobacteria--1:capture_domain_counter=d__Bacteria--3:capture_family_counter=f__Azospirillaceae--1||f__Chitinimonadaceae--1||f__NBRC-103111--1:capture_genus_counter=g__BOG-933--1||g__Chitinimonas--1||g__R196--1:capture_order_counter=o__Azospirillales--1||o__Burkholderiales--1||o__Paenibacillales--1:capture_phylum_counter=p__Firmicutes--1||p__Proteobacteria--2:capture_species_counter=s__BOG-933 sp003165295--1||s__Chitinimonas koreensis--1||s__R196 sp004764705--1:evalue_avg=2.575008e-18:evalue_max=5.15e-18:evalue_min=1.6e-23:evalue_std=3.641588609402221e-18:evalue_sum=5.150016e-18:gapopen_avg=0.0:gapopen_max=0.0:gapopen_min=0.0:gapopen_std=0.0:gapopen_sum=0.0:gtdb_class_counter=:gtdb_domain_counter=:gtdb_family_counter=:gtdb_genus_counter=:gtdb_order_counter=:gtdb_phylum_counter=:gtdb_species_counter=:heptad_counter=MCP-24H--2||MCP-44H--1:lbd_counter=:length_avg=128.0:length_max=131.0:length_min=125.0:length_std=4.242640687119285:length_sum=256.0:mismatch_avg=69.0:mismatch_max=73.0:mismatch_min=65.0:mismatch_std=5.656854249492381:mismatch_sum=138.0:name=N267365:qcovhsp_avg=98.85:qcovhsp_max=99.2:qcovhsp_min=98.5:qcovhsp_std=0.4949747468305853:qcovhsp_sum=197.7:qend_avg=128.0:qend_max=131.0:qend_min=125.0:qend_std=4.242640687119285:qend_sum=256.0:qstart_avg=1.0:qstart_max=1.0:qstart_min=1.0:qstart_std=0.0:qstart_sum=2.0:ref_name_counter=RS_GCF_004327985.1_protein.faa_NZ_SJDL01000031.1_59@PF00015_full_PFAM.119.339--2:scovhsp_avg=58.15:scovhsp_max=59.5:scovhsp_min=56.8:scovhsp_std=1.9091883092036803:scovhsp_sum=116.3:send_avg=208.0:send_max=208.0:send_min=208.0:send_std=0.0:send_sum=416.0:sstart_avg=81.0:sstart_max=84.0:sstart_min=78.0:sstart_std=4.242640687119285:sstart_sum=162.0],((99cffb9d-8623-43e4-a117-95a2d390519d_3@MCPsignal.23.110:0.0405558[&&NHX:Sample=rhiztom2:Type=capture:capture_class=c__Gammaproteobacteria:capture_domain=d__Bacteria:capture_family=f__Pseudomonadaceae:capture_genus=g__Pseudomonas_E:capture_order=o__Pseudomonadales:capture_phylum=p__Proteobacteria:capture_species=s__Pseudomonas_E sp002354655:heptad=MCP-24H],92268d4e-2f7c-440e-807b-5d42b2f7dab4_2@MCPsignal.369.433:0.0264572[&&NHX:Sample=rhiztom2:Type=capture:capture_class=c__Gammaproteobacteria:capture_domain=d__Bacteria:capture_family=f__Pseudomonadaceae:capture_genus=g__Pseudomonas_E:capture_order=o__Pseudomonadales:capture_phylum=p__Proteobacteria:capture_species=s__Pseudomonas_E sp002354655:heptad=MCP-24H])0.417:0.0473009[&&NHX:Sample_counter=rhiztom2--2:Type_counter=capture--2:capture_class_counter=c__Gammaproteobacteria--2:capture_domain_counter=d__Bacteria--2:capture_family_counter=f__Pseudomonadaceae--2:capture_genus_counter=g__Pseudomonas_E--2:capture_order_counter=o__Pseudomonadales--2:capture_phylum_counter=p__Proteobacteria--2:capture_species_counter=s__Pseudomonas_E sp002354655--2:gtdb_class_counter=:gtdb_domain_counter=:gtdb_family_counter=:gtdb_genus_counter=:gtdb_order_counter=:gtdb_phylum_counter=:gtdb_species_counter=:heptad_counter=MCP-24H--2:lbd_counter=:name=N267368:ref_name_counter=],((8698171f-946c-495c-8b54-da48824b3089_6@MCPsignal.25.156:0.182715[&&NHX:Sample=rhiztom3:Type=capture:besthit=52.2:bitscore=105.0:capture_class=c__Gammaproteobacteria:capture_domain=d__Bacteria:capture_family=f__Chitinimonadaceae:capture_genus=g__Chitinimonas:capture_order=o__Burkholderiales:capture_phylum=p__Proteobacteria:capture_species=s__Chitinimonas koreensis:evalue=1.81e-28:gapopen=3.0:heptad=MCP-24H:length=136.0:mismatch=55.0:qcovhsp=100.0:qend=131.0:qstart=1.0:ref_name=RS_GCF_004327985.1_protein.faa_NZ_SJDL01000031.1_59@PF00015_full_PFAM.119.339:scovhsp=59.5:send=208.0:sstart=78.0],(04d719de-7ff4-4d5d-9a22-cb7cb1726155_6@MCPsignal.81.127:0[&&NHX:Sample=rhiztom3:Type=capture:capture_class=c__Alphaproteobacteria:capture_domain=d__Bacteria:capture_family=f__Azospirillaceae:capture_genus=g__BOG-933:capture_order=o__Azospirillales:capture_phylum=p__Proteobacteria:capture_species=s__BOG-933 sp003165295:heptad=MCP-44H],e4c2dd29-8384-4ed3-8587-3709e3f7eb4d_2@MCPsignal.27.73:0[&&NHX:Sample=rhiztom3:Type=capture:capture_class=c__Alphaproteobacteria:capture_domain=d__Bacteria:capture_family=f__Azospirillaceae:capture_genus=g__BOG-933:capture_order=o__Azospirillales:capture_phylum=p__Proteobacteria:capture_species=s__BOG-933 sp003165295:heptad=MCP-44H]):5e-09[&&NHX:Sample_counter=rhiztom3--2:Type_counter=capture--2:capture_class_counter=c__Alphaproteobacteria--2:capture_domain_counter=d__Bacteria--2:capture_family_counter=f__Azospirillaceae--2:capture_genus_counter=g__BOG-933--2:capture_order_counter=o__Azospirillales--2:capture_phylum_counter=p__Proteobacteria--2:capture_species_counter=s__BOG-933 sp003165295--2:gtdb_class_counter=:gtdb_domain_counter=:gtdb_family_counter=:gtdb_genus_counter=:gtdb_order_counter=:gtdb_phylum_counter=:gtdb_species_counter=:heptad_counter=MCP-44H--2:lbd_counter=:name=N267372:ref_name_counter=])0:1.3e-08[&&NHX:Sample_counter=rhiztom3--3:Type_counter=capture--3:besthit_avg=52.2:besthit_max=52.2:besthit_min=52.2:besthit_std=0:besthit_sum=52.2:bitscore_avg=105.0:bitscore_max=105.0:bitscore_min=105.0:bitscore_std=0:bitscore_sum=105.0:capture_class_counter=c__Alphaproteobacteria--2||c__Gammaproteobacteria--1:capture_domain_counter=d__Bacteria--3:capture_family_counter=f__Azospirillaceae--2||f__Chitinimonadaceae--1:capture_genus_counter=g__BOG-933--2||g__Chitinimonas--1:capture_order_counter=o__Azospirillales--2||o__Burkholderiales--1:capture_phylum_counter=p__Proteobacteria--3:capture_species_counter=s__BOG-933 sp003165295--2||s__Chitinimonas koreensis--1:evalue_avg=1.81e-28:evalue_max=1.81e-28:evalue_min=1.81e-28:evalue_std=0:evalue_sum=1.81e-28:gapopen_avg=3.0:gapopen_max=3.0:gapopen_min=3.0:gapopen_std=0:gapopen_sum=3.0:gtdb_class_counter=:gtdb_domain_counter=:gtdb_family_counter=:gtdb_genus_counter=:gtdb_order_counter=:gtdb_phylum_counter=:gtdb_species_counter=:heptad_counter=MCP-24H--1||MCP-44H--2:lbd_counter=:length_avg=136.0:length_max=136.0:length_min=136.0:length_std=0:length_sum=136.0:mismatch_avg=55.0:mismatch_max=55.0:mismatch_min=55.0:mismatch_std=0:mismatch_sum=55.0:name=N267373:qcovhsp_avg=100.0:qcovhsp_max=100.0:qcovhsp_min=100.0:qcovhsp_std=0:qcovhsp_sum=100.0:qend_avg=131.0:qend_max=131.0:qend_min=131.0:qend_std=0:qend_sum=131.0:qstart_avg=1.0:qstart_max=1.0:qstart_min=1.0:qstart_std=0:qstart_sum=1.0:ref_name_counter=RS_GCF_004327985.1_protein.faa_NZ_SJDL01000031.1_59@PF00015_full_PFAM.119.339--1:scovhsp_avg=59.5:scovhsp_max=59.5:scovhsp_min=59.5:scovhsp_std=0:scovhsp_sum=59.5:send_avg=208.0:send_max=208.0:send_min=208.0:send_std=0:send_sum=208.0:sstart_avg=78.0:sstart_max=78.0:sstart_min=78.0:sstart_std=0:sstart_sum=78.0],(((b3e2bdc2-5582-504e-ba1e-27d55c5eb57f_5@MCPsignal.67.108:0[&&NHX:Sample=rhiztom2:Type=capture:capture_class=c__Alphaproteobacteria:capture_domain=d__Bacteria:capture_family=f__Sphingomonadaceae:capture_genus=g__Allosphingosinicella:capture_order=o__Sphingomonadales:capture_phylum=p__Proteobacteria:capture_species=s__Allosphingosinicella deserti:heptad=MCP-44H],b2084bdd-75be-4c4a-a935-3f8726d9df2f_4@MCPsignal.293.334:0[&&NHX:Sample=rhiztom3:Type=capture:capture_class=c__Myxococcia:capture_domain=d__Bacteria:capture_family=f__Myxococcaceae:capture_genus=g__Archangium:capture_order=o__Myxococcales:capture_phylum=p__Myxococcota:capture_species=s__Archangium gephyra:heptad=MCP-44H]):5e-09[&&NHX:Sample_counter=rhiztom2--1||rhiztom3--1:Type_counter=capture--2:capture_class_counter=c__Alphaproteobacteria--1||c__Myxococcia--1:capture_domain_counter=d__Bacteria--2:capture_family_counter=f__Myxococcaceae--1||f__Sphingomonadaceae--1:capture_genus_counter=g__Allosphingosinicella--1||g__Archangium--1:capture_order_counter=o__Myxococcales--1||o__Sphingomonadales--1:capture_phylum_counter=p__Myxococcota--1||p__Proteobacteria--1:capture_species_counter=s__Allosphingosinicella deserti--1||s__Archangium gephyra--1:gtdb_class_counter=:gtdb_domain_counter=:gtdb_family_counter=:gtdb_genus_counter=:gtdb_order_counter=:gtdb_phylum_counter=:gtdb_species_counter=:heptad_counter=MCP-44H--2:lbd_counter=:name=N267376:ref_name_counter=],def9b629-b751-4d23-8f3f-448af280b25a_3@MCPsignal.81.191:0.161488[&&NHX:Sample=rhiztom3:Type=capture:capture_class=c__Gammaproteobacteria:capture_domain=d__Bacteria:capture_family=f__Chromobacteriaceae:capture_genus=g__Chromobacterium:capture_order=o__Burkholderiales:capture_phylum=p__Proteobacteria:capture_species=s__Chromobacterium sp003052555:heptad=MCP-44H])0:5e-09[&&NHX:Sample_counter=rhiztom2--1||rhiztom3--2:Type_counter=capture--3:capture_class_counter=c__Alphaproteobacteria--1||c__Gammaproteobacteria--1||c__Myxococcia--1:capture_domain_counter=d__Bacteria--3:capture_family_counter=f__Chromobacteriaceae--1||f__Myxococcaceae--1||f__Sphingomonadaceae--1:capture_genus_counter=g__Allosphingosinicella--1||g__Archangium--1||g__Chromobacterium--1:capture_order_counter=o__Burkholderiales--1||o__Myxococcales--1||o__Sphingomonadales--1:capture_phylum_counter=p__Myxococcota--1||p__Proteobacteria--2:capture_species_counter=s__Allosphingosinicella deserti--1||s__Archangium gephyra--1||s__Chromobacterium sp003052555--1:gtdb_class_counter=:gtdb_domain_counter=:gtdb_family_counter=:gtdb_genus_counter=:gtdb_order_counter=:gtdb_phylum_counter=:gtdb_species_counter=:heptad_counter=MCP-44H--3:lbd_counter=:name=N267378:ref_name_counter=],52aa0915-69a9-4520-a811-ab973baa6f98_3@MCPsignal.62.105:5e-09[&&NHX:Sample=rhiztom2:Type=capture:capture_class=c__Alphaproteobacteria:capture_domain=d__Bacteria:capture_family=f__Sphingomonadaceae:capture_genus=g__Allosphingosinicella:capture_order=o__Sphingomonadales:capture_phylum=p__Proteobacteria:capture_species=s__Allosphingosinicella deserti:heptad=MCP-44H])0.119:5e-09[&&NHX:Sample_counter=rhiztom2--2||rhiztom3--2:Type_counter=capture--4:capture_class_counter=c__Alphaproteobacteria--2||c__Gammaproteobacteria--1||c__Myxococcia--1:capture_domain_counter=d__Bacteria--4:capture_family_counter=f__Chromobacteriaceae--1||f__Myxococcaceae--1||f__Sphingomonadaceae--2:capture_genus_counter=g__Allosphingosinicella--2||g__Archangium--1||g__Chromobacterium--1:capture_order_counter=o__Burkholderiales--1||o__Myxococcales--1||o__Sphingomonadales--2:capture_phylum_counter=p__Myxococcota--1||p__Proteobacteria--3:capture_species_counter=s__Allosphingosinicella deserti--2||s__Archangium gephyra--1||s__Chromobacterium sp003052555--1:gtdb_class_counter=:gtdb_domain_counter=:gtdb_family_counter=:gtdb_genus_counter=:gtdb_order_counter=:gtdb_phylum_counter=:gtdb_species_counter=:heptad_counter=MCP-44H--4:lbd_counter=:name=N267380:ref_name_counter=])0.939:0.0819989[&&NHX:Sample_counter=rhiztom2--2||rhiztom3--5:Type_counter=capture--7:besthit_avg=52.2:besthit_max=52.2:besthit_min=52.2:besthit_std=0:besthit_sum=52.2:bitscore_avg=105.0:bitscore_max=105.0:bitscore_min=105.0:bitscore_std=0:bitscore_sum=105.0:capture_class_counter=c__Alphaproteobacteria--4||c__Gammaproteobacteria--2||c__Myxococcia--1:capture_domain_counter=d__Bacteria--7:capture_family_counter=f__Azospirillaceae--2||f__Chitinimonadaceae--1||f__Chromobacteriaceae--1||f__Myxococcaceae--1||f__Sphingomonadaceae--2:capture_genus_counter=g__Allosphingosinicella--2||g__Archangium--1||g__BOG-933--2||g__Chitinimonas--1||g__Chromobacterium--1:capture_order_counter=o__Azospirillales--2||o__Burkholderiales--2||o__Myxococcales--1||o__Sphingomonadales--2:capture_phylum_counter=p__Myxococcota--1||p__Proteobacteria--6:capture_species_counter=s__Allosphingosinicella deserti--2||s__Archangium gephyra--1||s__BOG-933 sp003165295--2||s__Chitinimonas koreensis--1||s__Chromobacterium sp003052555--1:evalue_avg=1.81e-28:evalue_max=1.81e-28:evalue_min=1.81e-28:evalue_std=0:evalue_sum=1.81e-28:gapopen_avg=3.0:gapopen_max=3.0:gapopen_min=3.0:gapopen_std=0:gapopen_sum=3.0:gtdb_class_counter=:gtdb_domain_counter=:gtdb_family_counter=:gtdb_genus_counter=:gtdb_order_counter=:gtdb_phylum_counter=:gtdb_species_counter=:heptad_counter=MCP-24H--1||MCP-44H--6:lbd_counter=:length_avg=136.0:length_max=136.0:length_min=136.0:length_std=0:length_sum=136.0:mismatch_avg=55.0:mismatch_max=55.0:mismatch_min=55.0:mismatch_std=0:mismatch_sum=55.0:name=N267381:qcovhsp_avg=100.0:qcovhsp_max=100.0:qcovhsp_min=100.0:qcovhsp_std=0:qcovhsp_sum=100.0:qend_avg=131.0:qend_max=131.0:qend_min=131.0:qend_std=0:qend_sum=131.0:qstart_avg=1.0:qstart_max=1.0:qstart_min=1.0:qstart_std=0:qstart_sum=1.0:ref_name_counter=RS_GCF_004327985.1_protein.faa_NZ_SJDL01000031.1_59@PF00015_full_PFAM.119.339--1:scovhsp_avg=59.5:scovhsp_max=59.5:scovhsp_min=59.5:scovhsp_std=0:scovhsp_sum=59.5:send_avg=208.0:send_max=208.0:send_min=208.0:send_std=0:send_sum=208.0:sstart_avg=78.0:sstart_max=78.0:sstart_min=78.0:sstart_std=0:sstart_sum=78.0])0.928:0.041074[&&NHX:Sample_counter=rhiztom2--4||rhiztom3--5:Type_counter=capture--9:besthit_avg=52.2:besthit_max=52.2:besthit_min=52.2:besthit_std=0:besthit_sum=52.2:bitscore_avg=105.0:bitscore_max=105.0:bitscore_min=105.0:bitscore_std=0:bitscore_sum=105.0:capture_class_counter=c__Alphaproteobacteria--4||c__Gammaproteobacteria--4||c__Myxococcia--1:capture_domain_counter=d__Bacteria--9:capture_family_counter=f__Azospirillaceae--2||f__Chitinimonadaceae--1||f__Chromobacteriaceae--1||f__Myxococcaceae--1||f__Pseudomonadaceae--2||f__Sphingomonadaceae--2:capture_genus_counter=g__Allosphingosinicella--2||g__Archangium--1||g__BOG-933--2||g__Chitinimonas--1||g__Chromobacterium--1||g__Pseudomonas_E--2:capture_order_counter=o__Azospirillales--2||o__Burkholderiales--2||o__Myxococcales--1||o__Pseudomonadales--2||o__Sphingomonadales--2:capture_phylum_counter=p__Myxococcota--1||p__Proteobacteria--8:capture_species_counter=s__Allosphingosinicella deserti--2||s__Archangium gephyra--1||s__BOG-933 sp003165295--2||s__Chitinimonas koreensis--1||s__Chromobacterium sp003052555--1||s__Pseudomonas_E sp002354655--2:evalue_avg=1.81e-28:evalue_max=1.81e-28:evalue_min=1.81e-28:evalue_std=0:evalue_sum=1.81e-28:gapopen_avg=3.0:gapopen_max=3.0:gapopen_min=3.0:gapopen_std=0:gapopen_sum=3.0:gtdb_class_counter=:gtdb_domain_counter=:gtdb_family_counter=:gtdb_genus_counter=:gtdb_order_counter=:gtdb_phylum_counter=:gtdb_species_counter=:heptad_counter=MCP-24H--3||MCP-44H--6:lbd_counter=:length_avg=136.0:length_max=136.0:length_min=136.0:length_std=0:length_sum=136.0:mismatch_avg=55.0:mismatch_max=55.0:mismatch_min=55.0:mismatch_std=0:mismatch_sum=55.0:name=N267382:qcovhsp_avg=100.0:qcovhsp_max=100.0:qcovhsp_min=100.0:qcovhsp_std=0:qcovhsp_sum=100.0:qend_avg=131.0:qend_max=131.0:qend_min=131.0:qend_std=0:qend_sum=131.0:qstart_avg=1.0:qstart_max=1.0:qstart_min=1.0:qstart_std=0:qstart_sum=1.0:ref_name_counter=RS_GCF_004327985.1_protein.faa_NZ_SJDL01000031.1_59@PF00015_full_PFAM.119.339--1:scovhsp_avg=59.5:scovhsp_max=59.5:scovhsp_min=59.5:scovhsp_std=0:scovhsp_sum=59.5:send_avg=208.0:send_max=208.0:send_min=208.0:send_std=0:send_sum=208.0:sstart_avg=78.0:sstart_max=78.0:sstart_min=78.0:sstart_std=0:sstart_sum=78.0])0:5e-09[&&NHX:Sample_counter=rhiztom2--4||rhiztom3--8:Type_counter=capture--12:besthit_avg=48.06666666666667:besthit_max=52.2:besthit_min=41.6:besthit_std=5.6721542057082095:besthit_sum=144.20000000000002:bitscore_avg=91.73333333333335:bitscore_max=105.0:bitscore_min=77.8:bitscore_std=13.612249385510587:bitscore_sum=275.20000000000005:capture_class_counter=c__Alphaproteobacteria--5||c__Bacilli--1||c__Gammaproteobacteria--5||c__Myxococcia--1:capture_domain_counter=d__Bacteria--12:capture_family_counter=f__Azospirillaceae--3||f__Chitinimonadaceae--2||f__Chromobacteriaceae--1||f__Myxococcaceae--1||f__NBRC-103111--1||f__Pseudomonadaceae--2||f__Sphingomonadaceae--2:capture_genus_counter=g__Allosphingosinicella--2||g__Archangium--1||g__BOG-933--3||g__Chitinimonas--2||g__Chromobacterium--1||g__Pseudomonas_E--2||g__R196--1:capture_order_counter=o__Azospirillales--3||o__Burkholderiales--3||o__Myxococcales--1||o__Paenibacillales--1||o__Pseudomonadales--2||o__Sphingomonadales--2:capture_phylum_counter=p__Firmicutes--1||p__Myxococcota--1||p__Proteobacteria--10:capture_species_counter=s__Allosphingosinicella deserti--2||s__Archangium gephyra--1||s__BOG-933 sp003165295--3||s__Chitinimonas koreensis--2||s__Chromobacterium sp003052555--1||s__Pseudomonas_E sp002354655--2||s__R196 sp004764705--1:evalue_avg=1.7166720000603333e-18:evalue_max=5.15e-18:evalue_min=1.81e-28:evalue_std=2.973349267482931e-18:evalue_sum=5.150016000181e-18:gapopen_avg=1.0:gapopen_max=3.0:gapopen_min=0.0:gapopen_std=1.7320508075688772:gapopen_sum=3.0:gtdb_class_counter=:gtdb_domain_counter=:gtdb_family_counter=:gtdb_genus_counter=:gtdb_order_counter=:gtdb_phylum_counter=:gtdb_species_counter=:heptad_counter=MCP-24H--5||MCP-44H--7:lbd_counter=:length_avg=130.66666666666666:length_max=136.0:length_min=125.0:length_std=5.507570547286101:length_sum=392.0:mismatch_avg=64.33333333333333:mismatch_max=73.0:mismatch_min=55.0:mismatch_std=9.018499505645789:mismatch_sum=193.0:name=N267383:qcovhsp_avg=99.23333333333333:qcovhsp_max=100.0:qcovhsp_min=98.5:qcovhsp_std=0.7505553499465134:qcovhsp_sum=297.7:qend_avg=129.0:qend_max=131.0:qend_min=125.0:qend_std=3.4641016151377544:qend_sum=387.0:qstart_avg=1.0:qstart_max=1.0:qstart_min=1.0:qstart_std=0.0:qstart_sum=3.0:ref_name_counter=RS_GCF_004327985.1_protein.faa_NZ_SJDL01000031.1_59@PF00015_full_PFAM.119.339--3:scovhsp_avg=58.6:scovhsp_max=59.5:scovhsp_min=56.8:scovhsp_std=1.558845726811991:scovhsp_sum=175.8:send_avg=208.0:send_max=208.0:send_min=208.0:send_std=0.0:send_sum=624.0:sstart_avg=80.0:sstart_max=84.0:sstart_min=78.0:sstart_std=3.4641016151377544:sstart_sum=240.0],(622cab9a-c5e3-495a-a4a8-692f97aacb88_4@MCPsignal.21.153:0.0190161[&&NHX:Sample=rhiztom3:Type=capture:besthit=60.2:bitscore=127.0:capture_class=c__Gammaproteobacteria:capture_domain=d__Bacteria:capture_family=f__Chromatiaceae:capture_genus=g__Marichromatium:capture_order=o__Chromatiales:capture_phylum=p__Proteobacteria:capture_species=s__Marichromatium purpuratum:evalue=2.64e-37:gapopen=0.0:heptad=MCP-24H:length=128.0:mismatch=51.0:qcovhsp=97.0:qend=130.0:qstart=3.0:ref_name=RS_GCF_004327985.1_protein.faa_NZ_SJDL01000031.1_59@PF00015_full_PFAM.119.339:scovhsp=58.2:send=208.0:sstart=81.0],(((340241f0-50a0-44b4-9c5e-71b29c298583_5@MCPsignal.76.182:0.114482[&&NHX:Sample=rhiztom3:Type=capture:besthit=41.7:bitscore=60.5:capture_class=c__Alphaproteobacteria:capture_domain=d__Bacteria:capture_family=f__Azospirillaceae:capture_genus=g__BOG-933:capture_order=o__Azospirillales:capture_phylum=p__Proteobacteria:capture_species=s__BOG-933 sp003165295:evalue=4.13e-12:gapopen=3.0:heptad=MCP-24H:length=108.0:mismatch=50.0:qcovhsp=97.2:qend=106.0:qstart=4.0:ref_name=GB_GCA_900317105.1_protein.faa_ONFP01000009.1_21@PF00015_full_PFAM.353.517:scovhsp=61.0:send=106.0:sstart=7.0],(6e5ac365-1deb-48bc-ac68-ba0e9b55100d_4@MCPsignal.183.225:0.132249[&&NHX:Sample=rhiztom3:Type=capture:capture_class=c__Gammaproteobacteria:capture_domain=d__Bacteria:capture_family=f__Chromatiaceae:capture_genus=g__Allochromatium:capture_order=o__Chromatiales:capture_phylum=p__Proteobacteria:capture_species=s__Allochromatium tepidum:heptad=MCP-24H],3fb3f8f2-f03e-5769-b16b-0a81dcd84ed8_3@MCPsignal.24.66:0.0249734[&&NHX:Sample=rhiztom2:Type=capture:capture_class=c__Gammaproteobacteria:capture_domain=d__Bacteria:capture_family=f__Pseudomonadaceae:capture_genus=g__Pseudomonas_E:capture_order=o__Pseudomonadales:capture_phylum=p__Proteobacteria:capture_species=s__Pseudomonas_E sp902506495:heptad=MCP-24H])0.773:0.0378117[&&NHX:Sample_counter=rhiztom2--1||rhiztom3--1:Type_counter=capture--2:capture_class_counter=c__Gammaproteobacteria--2:capture_domain_counter=d__Bacteria--2:capture_family_counter=f__Chromatiaceae--1||f__Pseudomonadaceae--1:capture_genus_counter=g__Allochromatium--1||g__Pseudomonas_E--1:capture_order_counter=o__Chromatiales--1||o__Pseudomonadales--1:capture_phylum_counter=p__Proteobacteria--2:capture_species_counter=s__Allochromatium tepidum--1||s__Pseudomonas_E sp902506495--1:gtdb_class_counter=:gtdb_domain_counter=:gtdb_family_counter=:gtdb_genus_counter=:gtdb_order_counter=:gtdb_phylum_counter=:gtdb_species_counter=:heptad_counter=MCP-24H--2:lbd_counter=:name=N267388:ref_name_counter=])0.786:0.054894[&&NHX:Sample_counter=rhiztom2--1||rhiztom3--2:Type_counter=capture--3:besthit_avg=41.7:besthit_max=41.7:besthit_min=41.7:besthit_std=0:besthit_sum=41.7:bitscore_avg=60.5:bitscore_max=60.5:bitscore_min=60.5:bitscore_std=0:bitscore_sum=60.5:capture_class_counter=c__Alphaproteobacteria--1||c__Gammaproteobacteria--2:capture_domain_counter=d__Bacteria--3:capture_family_counter=f__Azospirillaceae--1||f__Chromatiaceae--1||f__Pseudomonadaceae--1:capture_genus_counter=g__Allochromatium--1||g__BOG-933--1||g__Pseudomonas_E--1:capture_order_counter=o__Azospirillales--1||o__Chromatiales--1||o__Pseudomonadales--1:capture_phylum_counter=p__Proteobacteria--3:capture_species_counter=s__Allochromatium tepidum--1||s__BOG-933 sp003165295--1||s__Pseudomonas_E sp902506495--1:evalue_avg=4.13e-12:evalue_max=4.13e-12:evalue_min=4.13e-12:evalue_std=0:evalue_sum=4.13e-12:gapopen_avg=3.0:gapopen_max=3.0:gapopen_min=3.0:gapopen_std=0:gapopen_sum=3.0:gtdb_class_counter=:gtdb_domain_counter=:gtdb_family_counter=:gtdb_genus_counter=:gtdb_order_counter=:gtdb_phylum_counter=:gtdb_species_counter=:heptad_counter=MCP-24H--3:lbd_counter=:length_avg=108.0:length_max=108.0:length_min=108.0:length_std=0:length_sum=108.0:mismatch_avg=50.0:mismatch_max=50.0:mismatch_min=50.0:mismatch_std=0:mismatch_sum=50.0:name=N267389:qcovhsp_avg=97.2:qcovhsp_max=97.2:qcovhsp_min=97.2:qcovhsp_std=0:qcovhsp_sum=97.2:qend_avg=106.0:qend_max=106.0:qend_min=106.0:qend_std=0:qend_sum=106.0:qstart_avg=4.0:qstart_max=4.0:qstart_min=4.0:qstart_std=0:qstart_sum=4.0:ref_name_counter=GB_GCA_900317105.1_protein.faa_ONFP01000009.1_21@PF00015_full_PFAM.353.517--1:scovhsp_avg=61.0:scovhsp_max=61.0:scovhsp_min=61.0:scovhsp_std=0:scovhsp_sum=61.0:send_avg=106.0:send_max=106.0:send_min=106.0:send_std=0:send_sum=106.0:sstart_avg=7.0:sstart_max=7.0:sstart_min=7.0:sstart_std=0:sstart_sum=7.0],62474d3e-992e-4481-acec-c890f972f0bf_5@MCPsignal.544.602:0.202224)0.705:0.0192278[&&NHX:Sample_counter=rhiztom2--1||rhiztom3--2:Type_counter=capture--3:besthit_avg=41.7:besthit_max=41.7:besthit_min=41.7:besthit_std=0:besthit_sum=41.7:bitscore_avg=60.5:bitscore_max=60.5:bitscore_min=60.5:bitscore_std=0:bitscore_sum=60.5:capture_class_counter=c__Alphaproteobacteria--1||c__Gammaproteobacteria--2:capture_domain_counter=d__Bacteria--3:capture_family_counter=f__Azospirillaceae--1||f__Chromatiaceae--1||f__Pseudomonadaceae--1:capture_genus_counter=g__Allochromatium--1||g__BOG-933--1||g__Pseudomonas_E--1:capture_order_counter=o__Azospirillales--1||o__Chromatiales--1||o__Pseudomonadales--1:capture_phylum_counter=p__Proteobacteria--3:capture_species_counter=s__Allochromatium tepidum--1||s__BOG-933 sp003165295--1||s__Pseudomonas_E sp902506495--1:evalue_avg=4.13e-12:evalue_max=4.13e-12:evalue_min=4.13e-12:evalue_std=0:evalue_sum=4.13e-12:gapopen_avg=3.0:gapopen_max=3.0:gapopen_min=3.0:gapopen_std=0:gapopen_sum=3.0:gtdb_class_counter=:gtdb_domain_counter=:gtdb_family_counter=:gtdb_genus_counter=:gtdb_order_counter=:gtdb_phylum_counter=:gtdb_species_counter=:heptad_counter=MCP-24H--3:lbd_counter=:length_avg=108.0:length_max=108.0:length_min=108.0:length_std=0:length_sum=108.0:mismatch_avg=50.0:mismatch_max=50.0:mismatch_min=50.0:mismatch_std=0:mismatch_sum=50.0:name=N267391:qcovhsp_avg=97.2:qcovhsp_max=97.2:qcovhsp_min=97.2:qcovhsp_std=0:qcovhsp_sum=97.2:qend_avg=106.0:qend_max=106.0:qend_min=106.0:qend_std=0:qend_sum=106.0:qstart_avg=4.0:qstart_max=4.0:qstart_min=4.0:qstart_std=0:qstart_sum=4.0:ref_name_counter=GB_GCA_900317105.1_protein.faa_ONFP01000009.1_21@PF00015_full_PFAM.353.517--1:scovhsp_avg=61.0:scovhsp_max=61.0:scovhsp_min=61.0:scovhsp_std=0:scovhsp_sum=61.0:send_avg=106.0:send_max=106.0:send_min=106.0:send_std=0:send_sum=106.0:sstart_avg=7.0:sstart_max=7.0:sstart_min=7.0:sstart_std=0:sstart_sum=7.0],((((6db2cd5f-5ed5-4941-b056-117c534d50d8_1@MCPsignal.193.295:0.00767114[&&NHX:Sample=rhiztom3:Type=capture:capture_class=c__Clostridia:capture_domain=d__Bacteria:capture_family=f__Sedimentibacteraceae:capture_genus=g__Sedimentibacter:capture_order=o__Tissierellales:capture_phylum=p__Firmicutes_A:capture_species=s__Sedimentibacter sp002331025:heptad=MCP-44H],(((((646ab570-a0c8-4299-a9f6-ef592395dccc_3@MCPsignal.116.245:0.00648168[&&NHX:Sample=rhiztom3:Type=capture:besthit=61.7:bitscore=131.0:capture_class=c__Gammaproteobacteria:capture_domain=d__Bacteria:capture_family=f__Chitinimonadaceae:capture_genus=g__Chitinimonas:capture_order=o__Burkholderiales:capture_phylum=p__Proteobacteria:capture_species=s__Chitinimonas koreensis:evalue=7.36e-39:gapopen=0.0:heptad=MCP-24H:length=128.0:mismatch=49.0:qcovhsp=99.2:qend=128.0:qstart=1.0:ref_name=RS_GCF_004327985.1_protein.faa_NZ_SJDL01000031.1_59@PF00015_full_PFAM.119.339:scovhsp=58.2:send=205.0:sstart=78.0],((((((((788f0379-55f5-414a-9df2-26f0bbec59e2_2@MCPsignal.166.298:0[&&NHX:Sample=rhiztom1:Type=capture:besthit=61.2:bitscore=131.0:capture_class=c__Gammaproteobacteria:capture_domain=d__Bacteria:capture_family=f__Chitinimonadaceae:capture_genus=g__Chitinimonas:capture_order=o__Burkholderiales:capture_phylum=p__Proteobacteria:capture_species=s__Chitinimonas koreensis:evalue=1.17e-38:gapopen=0.0:heptad=MCP-24H:length=129.0:mismatch=50.0:qcovhsp=97.7:qend=130.0:qstart=2.0:ref_name=RS_GCF_004327985.1_protein.faa_NZ_SJDL01000031.1_59@PF00015_full_PFAM.119.339:scovhsp=58.6:send=208.0:sstart=80.0],b9c536da-1891-4025-a9a3-272a7ffc84ba_3@MCPsignal.240.372:0[&&NHX:Sample=rhiztom2:Type=capture:besthit=61.2:bitscore=131.0:capture_class=c__Gammaproteobacteria:capture_domain=d__Bacteria:capture_family=f__Chitinimonadaceae:capture_genus=g__Chitinimonas:capture_order=o__Burkholderiales:capture_phylum=p__Proteobacteria:capture_species=s__Chitinimonas koreensis:evalue=1.17e-38:gapopen=0.0:heptad=MCP-24H:length=129.0:mismatch=50.0:qcovhsp=97.7:qend=130.0:qstart=2.0:ref_name=RS_GCF_004327985.1_protein.faa_NZ_SJDL01000031.1_59@PF00015_full_PFAM.119.339:scovhsp=58.6:send=208.0:sstart=80.0])0:0[&&NHX:Sample_counter=rhiztom1--1||rhiztom2--1:Type_counter=capture--2:besthit_avg=61.2:besthit_max=61.2:besthit_min=61.2:besthit_std=0.0:besthit_sum=122.4:bitscore_avg=131.0:bitscore_max=131.0:bitscore_min=131.0:bitscore_std=0.0:bitscore_sum=262.0:capture_class_counter=c__Gammaproteobacteria--2:capture_domain_counter=d__Bacteria--2:capture_family_counter=f__Chitinimonadaceae--2:capture_genus_counter=g__Chitinimonas--2:capture_order_counter=o__Burkholderiales--2:capture_phylum_counter=p__Proteobacteria--2:capture_species_counter=s__Chitinimonas koreensis--2:evalue_avg=1.17e-38:evalue_max=1.17e-38:evalue_min=1.17e-38:evalue_std=0.0:evalue_sum=2.34e-38:gapopen_avg=0.0:gapopen_max=0.0:gapopen_min=0.0:gapopen_std=0.0:gapopen_sum=0.0:gtdb_class_counter=:gtdb_domain_counter=:gtdb_family_counter=:gtdb_genus_counter=:gtdb_order_counter=:gtdb_phylum_counter=:gtdb_species_counter=:heptad_counter=MCP-24H--2:lbd_counter=:length_avg=129.0:length_max=129.0:length_min=129.0:length_std=0.0:length_sum=258.0:mismatch_avg=50.0:mismatch_max=50.0:mismatch_min=50.0:mismatch_std=0.0:mismatch_sum=100.0:name=N267396:qcovhsp_avg=97.7:qcovhsp_max=97.7:qcovhsp_min=97.7:qcovhsp_std=0.0:qcovhsp_sum=195.4:qend_avg=130.0:qend_max=130.0:qend_min=130.0:qend_std=0.0:qend_sum=260.0:qstart_avg=2.0:qstart_max=2.0:qstart_min=2.0:qstart_std=0.0:qstart_sum=4.0:ref_name_counter=RS_GCF_004327985.1_protein.faa_NZ_SJDL01000031.1_59@PF00015_full_PFAM.119.339--2:scovhsp_avg=58.6:scovhsp_max=58.6:scovhsp_min=58.6:scovhsp_std=0.0:scovhsp_sum=117.2:send_avg=208.0:send_max=208.0:send_min=208.0:send_std=0.0:send_sum=416.0:sstart_avg=80.0:sstart_max=80.0:sstart_min=80.0:sstart_std=0.0:sstart_sum=160.0],ebb49b97-8f05-4564-ad17-838cffd55b72_6@MCPsignal.29.161:0[&&NHX:Sample=rhiztom3:Type=capture:besthit=61.2:bitscore=131.0:capture_class=c__Gammaproteobacteria:capture_domain=d__Bacteria:capture_family=f__Chitinimonadaceae:capture_genus=g__Chitinimonas:capture_order=o__Burkholderiales:capture_phylum=p__Proteobacteria:capture_species=s__Chitinimonas koreensis:evalue=1.17e-38:gapopen=0.0:heptad=MCP-24H:length=129.0:mismatch=50.0:qcovhsp=97.7:qend=130.0:qstart=2.0:ref_name=RS_GCF_004327985.1_protein.faa_NZ_SJDL01000031.1_59@PF00015_full_PFAM.119.339:scovhsp=58.6:send=208.0:sstart=80.0])0:0[&&NHX:Sample_counter=rhiztom1--1||rhiztom2--1||rhiztom3--1:Type_counter=capture--3:besthit_avg=61.20000000000001:besthit_max=61.2:besthit_min=61.2:besthit_std=8.702335715267317e-15:besthit_sum=183.60000000000002:bitscore_avg=131.0:bitscore_max=131.0:bitscore_min=131.0:bitscore_std=0.0:bitscore_sum=393.0:capture_class_counter=c__Gammaproteobacteria--3:capture_domain_counter=d__Bacteria--3:capture_family_counter=f__Chitinimonadaceae--3:capture_genus_counter=g__Chitinimonas--3:capture_order_counter=o__Burkholderiales--3:capture_phylum_counter=p__Proteobacteria--3:capture_species_counter=s__Chitinimonas koreensis--3:evalue_avg=1.1700000000000002e-38:evalue_max=1.17e-38:evalue_min=1.17e-38:evalue_std=1.5983666362899627e-54:evalue_sum=3.5100000000000003e-38:gapopen_avg=0.0:gapopen_max=0.0:gapopen_min=0.0:gapopen_std=0.0:gapopen_sum=0.0:gtdb_class_counter=:gtdb_domain_counter=:gtdb_family_counter=:gtdb_genus_counter=:gtdb_order_counter=:gtdb_phylum_counter=:gtdb_species_counter=:heptad_counter=MCP-24H--3:lbd_counter=:length_avg=129.0:length_max=129.0:length_min=129.0:length_std=0.0:length_sum=387.0:mismatch_avg=50.0:mismatch_max=50.0:mismatch_min=50.0:mismatch_std=0.0:mismatch_sum=150.0:name=N267398:qcovhsp_avg=97.7:qcovhsp_max=97.7:qcovhsp_min=97.7:qcovhsp_std=0.0:qcovhsp_sum=293.1:qend_avg=130.0:qend_max=130.0:qend_min=130.0:qend_std=0.0:qend_sum=390.0:qstart_avg=2.0:qstart_max=2.0:qstart_min=2.0:qstart_std=0.0:qstart_sum=6.0:ref_name_counter=RS_GCF_004327985.1_protein.faa_NZ_SJDL01000031.1_59@PF00015_full_PFAM.119.339--3:scovhsp_avg=58.6:scovhsp_max=58.6:scovhsp_min=58.6:scovhsp_std=0.0:scovhsp_sum=175.8:send_avg=208.0:send_max=208.0:send_min=208.0:send_std=0.0:send_sum=624.0:sstart_avg=80.0:sstart_max=80.0:sstart_min=80.0:sstart_std=0.0:sstart_sum=240.0],25445bc5-e677-5a80-b1b0-713b262ba793_5@MCPsignal.97.229:0[&&NHX:Sample=rhiztom3:Type=capture:besthit=61.2:bitscore=131.0:capture_class=c__Gammaproteobacteria:capture_domain=d__Bacteria:capture_family=f__Chitinimonadaceae:capture_genus=g__Chitinimonas:capture_order=o__Burkholderiales:capture_phylum=p__Proteobacteria:capture_species=s__Chitinimonas koreensis:evalue=1.17e-38:gapopen=0.0:heptad=MCP-24H:length=129.0:mismatch=50.0:qcovhsp=97.7:qend=130.0:qstart=2.0:ref_name=RS_GCF_004327985.1_protein.faa_NZ_SJDL01000031.1_59@PF00015_full_PFAM.119.339:scovhsp=58.6:send=208.0:sstart=80.0])0:0[&&NHX:Sample_counter=rhiztom1--1||rhiztom2--1||rhiztom3--2:Type_counter=capture--4:besthit_avg=61.2:besthit_max=61.2:besthit_min=61.2:besthit_std=0.0:besthit_sum=244.8:bitscore_avg=131.0:bitscore_max=131.0:bitscore_min=131.0:bitscore_std=0.0:bitscore_sum=524.0:capture_class_counter=c__Gammaproteobacteria--4:capture_domain_counter=d__Bacteria--4:capture_family_counter=f__Chitinimonadaceae--4:capture_genus_counter=g__Chitinimonas--4:capture_order_counter=o__Burkholderiales--4:capture_phylum_counter=p__Proteobacteria--4:capture_species_counter=s__Chitinimonas koreensis--4:evalue_avg=1.17e-38:evalue_max=1.17e-38:evalue_min=1.17e-38:evalue_std=0.0:evalue_sum=4.68e-38:gapopen_avg=0.0:gapopen_max=0.0:gapopen_min=0.0:gapopen_std=0.0:gapopen_sum=0.0:gtdb_class_counter=:gtdb_domain_counter=:gtdb_family_counter=:gtdb_genus_counter=:gtdb_order_counter=:gtdb_phylum_counter=:gtdb_species_counter=:heptad_counter=MCP-24H--4:lbd_counter=:length_avg=129.0:length_max=129.0:length_min=129.0:length_std=0.0:length_sum=516.0:mismatch_avg=50.0:mismatch_max=50.0:mismatch_min=50.0:mismatch_std=0.0:mismatch_sum=200.0:name=N267400:qcovhsp_avg=97.7:qcovhsp_max=97.7:qcovhsp_min=97.7:qcovhsp_std=0.0:qcovhsp_sum=390.8:qend_avg=130.0:qend_max=130.0:qend_min=130.0:qend_std=0.0:qend_sum=520.0:qstart_avg=2.0:qstart_max=2.0:qstart_min=2.0:qstart_std=0.0:qstart_sum=8.0:ref_name_counter=RS_GCF_004327985.1_protein.faa_NZ_SJDL01000031.1_59@PF00015_full_PFAM.119.339--4:scovhsp_avg=58.6:scovhsp_max=58.6:scovhsp_min=58.6:scovhsp_std=0.0:scovhsp_sum=234.4:send_avg=208.0:send_max=208.0:send_min=208.0:send_std=0.0:send_sum=832.0:sstart_avg=80.0:sstart_max=80.0:sstart_min=80.0:sstart_std=0.0:sstart_sum=320.0],6de8083d-5174-4b0e-b80a-cc8e79f84bcc_4@MCPsignal.28.160:0[&&NHX:Sample=rhiztom3:Type=capture:besthit=61.2:bitscore=131.0:capture_class=c__Gammaproteobacteria:capture_domain=d__Bacteria:capture_family=f__Chitinimonadaceae:capture_genus=g__Chitinimonas:capture_order=o__Burkholderiales:capture_phylum=p__Proteobacteria:capture_species=s__Chitinimonas koreensis:evalue=1.17e-38:gapopen=0.0:heptad=MCP-24H:length=129.0:mismatch=50.0:qcovhsp=97.7:qend=130.0:qstart=2.0:ref_name=RS_GCF_004327985.1_protein.faa_NZ_SJDL01000031.1_59@PF00015_full_PFAM.119.339:scovhsp=58.6:send=208.0:sstart=80.0])0:0[&&NHX:Sample_counter=rhiztom1--1||rhiztom2--1||rhiztom3--3:Type_counter=capture--5:besthit_avg=61.2:besthit_max=61.2:besthit_min=61.2:besthit_std=0.0:besthit_sum=306.0:bitscore_avg=131.0:bitscore_max=131.0:bitscore_min=131.0:bitscore_std=0.0:bitscore_sum=655.0:capture_class_counter=c__Gammaproteobacteria--5:capture_domain_counter=d__Bacteria--5:capture_family_counter=f__Chitinimonadaceae--5:capture_genus_counter=g__Chitinimonas--5:capture_order_counter=o__Burkholderiales--5:capture_phylum_counter=p__Proteobacteria--5:capture_species_counter=s__Chitinimonas koreensis--5:evalue_avg=1.17e-38:evalue_max=1.17e-38:evalue_min=1.17e-38:evalue_std=0.0:evalue_sum=5.85e-38:gapopen_avg=0.0:gapopen_max=0.0:gapopen_min=0.0:gapopen_std=0.0:gapopen_sum=0.0:gtdb_class_counter=:gtdb_domain_counter=:gtdb_family_counter=:gtdb_genus_counter=:gtdb_order_counter=:gtdb_phylum_counter=:gtdb_species_counter=:heptad_counter=MCP-24H--5:lbd_counter=:length_avg=129.0:length_max=129.0:length_min=129.0:length_std=0.0:length_sum=645.0:mismatch_avg=50.0:mismatch_max=50.0:mismatch_min=50.0:mismatch_std=0.0:mismatch_sum=250.0:name=N267402:qcovhsp_avg=97.7:qcovhsp_max=97.7:qcovhsp_min=97.7:qcovhsp_std=0.0:qcovhsp_sum=488.5:qend_avg=130.0:qend_max=130.0:qend_min=130.0:qend_std=0.0:qend_sum=650.0:qstart_avg=2.0:qstart_max=2.0:qstart_min=2.0:qstart_std=0.0:qstart_sum=10.0:ref_name_counter=RS_GCF_004327985.1_protein.faa_NZ_SJDL01000031.1_59@PF00015_full_PFAM.119.339--5:scovhsp_avg=58.6:scovhsp_max=58.6:scovhsp_min=58.6:scovhsp_std=0.0:scovhsp_sum=293.0:send_avg=208.0:send_max=208.0:send_min=208.0:send_std=0.0:send_sum=1040.0:sstart_avg=80.0:sstart_max=80.0:sstart_min=80.0:sstart_std=0.0:sstart_sum=400.0],c8bec3bc-bc46-5cef-9b46-36c80e96da76_5@MCPsignal.46.178:0[&&NHX:Sample=rhiztom3:Type=capture:besthit=61.2:bitscore=131.0:capture_class=c__Gammaproteobacteria:capture_domain=d__Bacteria:capture_family=f__Chitinimonadaceae:capture_genus=g__Chitinimonas:capture_order=o__Burkholderiales:capture_phylum=p__Proteobacteria:capture_species=s__Chitinimonas koreensis:evalue=1.17e-38:gapopen=0.0:heptad=MCP-24H:length=129.0:mismatch=50.0:qcovhsp=97.7:qend=130.0:qstart=2.0:ref_name=RS_GCF_004327985.1_protein.faa_NZ_SJDL01000031.1_59@PF00015_full_PFAM.119.339:scovhsp=58.6:send=208.0:sstart=80.0])0:0[&&NHX:Sample_counter=rhiztom1--1||rhiztom2--1||rhiztom3--4:Type_counter=capture--6:besthit_avg=61.199999999999996:besthit_max=61.2:besthit_min=61.2:besthit_std=7.78360568894479e-15:besthit_sum=367.2:bitscore_avg=131.0:bitscore_max=131.0:bitscore_min=131.0:bitscore_std=0.0:bitscore_sum=786.0:capture_class_counter=c__Gammaproteobacteria--6:capture_domain_counter=d__Bacteria--6:capture_family_counter=f__Chitinimonadaceae--6:capture_genus_counter=g__Chitinimonas--6:capture_order_counter=o__Burkholderiales--6:capture_phylum_counter=p__Proteobacteria--6:capture_species_counter=s__Chitinimonas koreensis--6:evalue_avg=1.1699999999999999e-38:evalue_max=1.17e-38:evalue_min=1.17e-38:evalue_std=1.4296225806848156e-54:evalue_sum=7.02e-38:gapopen_avg=0.0:gapopen_max=0.0:gapopen_min=0.0:gapopen_std=0.0:gapopen_sum=0.0:gtdb_class_counter=:gtdb_domain_counter=:gtdb_family_counter=:gtdb_genus_counter=:gtdb_order_counter=:gtdb_phylum_counter=:gtdb_species_counter=:heptad_counter=MCP-24H--6:lbd_counter=:length_avg=129.0:length_max=129.0:length_min=129.0:length_std=0.0:length_sum=774.0:mismatch_avg=50.0:mismatch_max=50.0:mismatch_min=50.0:mismatch_std=0.0:mismatch_sum=300.0:name=N267404:qcovhsp_avg=97.7:qcovhsp_max=97.7:qcovhsp_min=97.7:qcovhsp_std=0.0:qcovhsp_sum=586.2:qend_avg=130.0:qend_max=130.0:qend_min=130.0:qend_std=0.0:qend_sum=780.0:qstart_avg=2.0:qstart_max=2.0:qstart_min=2.0:qstart_std=0.0:qstart_sum=12.0:ref_name_counter=RS_GCF_004327985.1_protein.faa_NZ_SJDL01000031.1_59@PF00015_full_PFAM.119.339--6:scovhsp_avg=58.6:scovhsp_max=58.6:scovhsp_min=58.6:scovhsp_std=0.0:scovhsp_sum=351.6:send_avg=208.0:send_max=208.0:send_min=208.0:send_std=0.0:send_sum=1248.0:sstart_avg=80.0:sstart_max=80.0:sstart_min=80.0:sstart_std=0.0:sstart_sum=480.0],b592f92f-c080-509f-87f3-c1466130f3e0_6@MCPsignal.35.167:0[&&NHX:Sample=rhiztom3:Type=capture:besthit=61.2:bitscore=131.0:capture_class=c__Gammaproteobacteria:capture_domain=d__Bacteria:capture_family=f__Chitinimonadaceae:capture_genus=g__Chitinimonas:capture_order=o__Burkholderiales:capture_phylum=p__Proteobacteria:capture_species=s__Chitinimonas koreensis:evalue=1.17e-38:gapopen=0.0:heptad=MCP-24H:length=129.0:mismatch=50.0:qcovhsp=97.7:qend=130.0:qstart=2.0:ref_name=RS_GCF_004327985.1_protein.faa_NZ_SJDL01000031.1_59@PF00015_full_PFAM.119.339:scovhsp=58.6:send=208.0:sstart=80.0]):5e-09[&&NHX:Sample_counter=rhiztom1--1||rhiztom2--1||rhiztom3--5:Type_counter=capture--7:besthit_avg=61.199999999999996:besthit_max=61.2:besthit_min=61.2:besthit_std=7.674738709330906e-15:besthit_sum=428.4:bitscore_avg=131.0:bitscore_max=131.0:bitscore_min=131.0:bitscore_std=0.0:bitscore_sum=917.0:capture_class_counter=c__Gammaproteobacteria--7:capture_domain_counter=d__Bacteria--7:capture_family_counter=f__Chitinimonadaceae--7:capture_genus_counter=g__Chitinimonas--7:capture_order_counter=o__Burkholderiales--7:capture_phylum_counter=p__Proteobacteria--7:capture_species_counter=s__Chitinimonas koreensis--7:evalue_avg=1.1699999999999999e-38:evalue_max=1.17e-38:evalue_min=1.17e-38:evalue_std=1.4096268745086898e-54:evalue_sum=8.189999999999999e-38:gapopen_avg=0.0:gapopen_max=0.0:gapopen_min=0.0:gapopen_std=0.0:gapopen_sum=0.0:gtdb_class_counter=:gtdb_domain_counter=:gtdb_family_counter=:gtdb_genus_counter=:gtdb_order_counter=:gtdb_phylum_counter=:gtdb_species_counter=:heptad_counter=MCP-24H--7:lbd_counter=:length_avg=129.0:length_max=129.0:length_min=129.0:length_std=0.0:length_sum=903.0:mismatch_avg=50.0:mismatch_max=50.0:mismatch_min=50.0:mismatch_std=0.0:mismatch_sum=350.0:name=N267406:qcovhsp_avg=97.70000000000002:qcovhsp_max=97.7:qcovhsp_min=97.7:qcovhsp_std=1.5349477418661813e-14:qcovhsp_sum=683.9000000000001:qend_avg=130.0:qend_max=130.0:qend_min=130.0:qend_std=0.0:qend_sum=910.0:qstart_avg=2.0:qstart_max=2.0:qstart_min=2.0:qstart_std=0.0:qstart_sum=14.0:ref_name_counter=RS_GCF_004327985.1_protein.faa_NZ_SJDL01000031.1_59@PF00015_full_PFAM.119.339--7:scovhsp_avg=58.60000000000001:scovhsp_max=58.6:scovhsp_min=58.6:scovhsp_std=7.674738709330906e-15:scovhsp_sum=410.20000000000005:send_avg=208.0:send_max=208.0:send_min=208.0:send_std=0.0:send_sum=1456.0:sstart_avg=80.0:sstart_max=80.0:sstart_min=80.0:sstart_std=0.0:sstart_sum=560.0],((((((((((((((((((((1e9a7d5a-2467-4116-b975-a9f21f551106_3@MCPsignal.120.204:0.133962[&&NHX:Sample=rhiztom3:Type=capture:besthit=61.0:bitscore=81.6:capture_class=c__RBG-13-61-14:capture_domain=d__Bacteria:capture_family=f__RBG-13-61-14:capture_genus=g__RBG-13-61-14:capture_order=o__RBG-13-61-14:capture_phylum=p__RBG-13-61-14:capture_species=s__RBG-13-61-14 sp001797815:evalue=4.66e-21:gapopen=1.0:heptad=MCP-52H:length=82.0:mismatch=31.0:qcovhsp=97.6:qend=82.0:qstart=1.0:ref_name=RS_GCF_009763245.1_protein.faa_NZ_WKJZ01000001.1_1745@PF00015_full_PFAM.151.277:scovhsp=64.3:send=82.0:sstart=2.0],3a688095-3ee0-4203-84b7-20461fe8a404_3@MCPsignal.243.309:5e-09[&&NHX:Sample=rhiztom3:Type=capture:capture_class=c__Desulfovibrionia:capture_domain=d__Bacteria:capture_family=f__Desulfovibrionaceae:capture_genus=g__Aminidesulfovibrio:capture_order=o__Desulfovibrionales:capture_phylum=p__Desulfobacterota_I:capture_species=s__Aminidesulfovibrio aminophilus:heptad=MCP-52H])0:5e-09[&&NHX:Sample_counter=rhiztom3--2:Type_counter=capture--2:besthit_avg=61.0:besthit_max=61.0:besthit_min=61.0:besthit_std=0:besthit_sum=61.0:bitscore_avg=81.6:bitscore_max=81.6:bitscore_min=81.6:bitscore_std=0:bitscore_sum=81.6:capture_class_counter=c__Desulfovibrionia--1||c__RBG-13-61-14--1:capture_domain_counter=d__Bacteria--2:capture_family_counter=f__Desulfovibrionaceae--1||f__RBG-13-61-14--1:capture_genus_counter=g__Aminidesulfovibrio--1||g__RBG-13-61-14--1:capture_order_counter=o__Desulfovibrionales--1||o__RBG-13-61-14--1:capture_phylum_counter=p__Desulfobacterota_I--1||p__RBG-13-61-14--1:capture_species_counter=s__Aminidesulfovibrio aminophilus--1||s__RBG-13-61-14 sp001797815--1:evalue_avg=4.66e-21:evalue_max=4.66e-21:evalue_min=4.66e-21:evalue_std=0:evalue_sum=4.66e-21:gapopen_avg=1.0:gapopen_max=1.0:gapopen_min=1.0:gapopen_std=0:gapopen_sum=1.0:gtdb_class_counter=:gtdb_domain_counter=:gtdb_family_counter=:gtdb_genus_counter=:gtdb_order_counter=:gtdb_phylum_counter=:gtdb_species_counter=:heptad_counter=MCP-52H--2:lbd_counter=:length_avg=82.0:length_max=82.0:length_min=82.0:length_std=0:length_sum=82.0:mismatch_avg=31.0:mismatch_max=31.0:mismatch_min=31.0:mismatch_std=0:mismatch_sum=31.0:name=N267409:qcovhsp_avg=97.6:qcovhsp_max=97.6:qcovhsp_min=97.6:qcovhsp_std=0:qcovhsp_sum=97.6:qend_avg=82.0:qend_max=82.0:qend_min=82.0:qend_std=0:qend_sum=82.0:qstart_avg=1.0:qstart_max=1.0:qstart_min=1.0:qstart_std=0:qstart_sum=1.0:ref_name_counter=RS_GCF_009763245.1_protein.faa_NZ_WKJZ01000001.1_1745@PF00015_full_PFAM.151.277--1:scovhsp_avg=64.3:scovhsp_max=64.3:scovhsp_min=64.3:scovhsp_std=0:scovhsp_sum=64.3:send_avg=82.0:send_max=82.0:send_min=82.0:send_std=0:send_sum=82.0:sstart_avg=2.0:sstart_max=2.0:sstart_min=2.0:sstart_std=0:sstart_sum=2.0],(c0f8ab59-4eb6-41f3-a461-aabbb2a4682c_4@MCPsignal.1061.1149:0.197593[&&NHX:Sample=rhiztom3:Type=capture:capture_class=c__Gammaproteobacteria:capture_domain=d__Bacteria:capture_family=f__Burkholderiaceae:capture_genus=g__Rhizobacter:capture_order=o__Burkholderiales:capture_phylum=p__Proteobacteria:capture_species=s__Rhizobacter sp000799305:heptad=MCP-28H],(c2c52528-fc32-4221-b3b6-8826566fe2d8_6@MCPsignal.24.93:0.0115175[&&NHX:Sample=rhiztom3:Type=capture:capture_class=c__Magnetococcia:capture_domain=d__Bacteria:capture_family=f__Magnetaquicoccaceae:capture_genus=g__JAANAU01:capture_order=o__Magnetococcales:capture_phylum=p__Proteobacteria:capture_species=s__JAANAU01 sp015231775:heptad=MCP-44H],(717857ef-b0ae-4fd6-b6ce-e330c5e7fa4e_5@MCPsignal.317.384:5e-09[&&NHX:Sample=rhiztom2:Type=capture:capture_class=c__Desulfovibrionia:capture_domain=d__Bacteria:capture_family=f__Desulfovibrionaceae:capture_genus=g__Aminidesulfovibrio:capture_order=o__Desulfovibrionales:capture_phylum=p__Desulfobacterota_I:capture_species=s__Aminidesulfovibrio aminophilus:heptad=MCP-52H],8d06db99-7614-48d8-96e8-64d8348b4d75_5@MCPsignal.39.101:0.137337[&&NHX:Sample=rhiztom3:Type=capture:capture_class=c__Alphaproteobacteria:capture_domain=d__Bacteria:capture_family=f__Azospirillaceae:capture_genus=g__BOG-933:capture_order=o__Azospirillales:capture_phylum=p__Proteobacteria:capture_species=s__BOG-933 sp003165295:heptad=MCP-52H])0.569:0.0576077[&&NHX:Sample_counter=rhiztom2--1||rhiztom3--1:Type_counter=capture--2:capture_class_counter=c__Alphaproteobacteria--1||c__Desulfovibrionia--1:capture_domain_counter=d__Bacteria--2:capture_family_counter=f__Azospirillaceae--1||f__Desulfovibrionaceae--1:capture_genus_counter=g__Aminidesulfovibrio--1||g__BOG-933--1:capture_order_counter=o__Azospirillales--1||o__Desulfovibrionales--1:capture_phylum_counter=p__Desulfobacterota_I--1||p__Proteobacteria--1:capture_species_counter=s__Aminidesulfovibrio aminophilus--1||s__BOG-933 sp003165295--1:gtdb_class_counter=:gtdb_domain_counter=:gtdb_family_counter=:gtdb_genus_counter=:gtdb_order_counter=:gtdb_phylum_counter=:gtdb_species_counter=:heptad_counter=MCP-52H--2:lbd_counter=:name=N267414:ref_name_counter=])0:5e-09[&&NHX:Sample_counter=rhiztom2--1||rhiztom3--2:Type_counter=capture--3:capture_class_counter=c__Alphaproteobacteria--1||c__Desulfovibrionia--1||c__Magnetococcia--1:capture_domain_counter=d__Bacteria--3:capture_family_counter=f__Azospirillaceae--1||f__Desulfovibrionaceae--1||f__Magnetaquicoccaceae--1:capture_genus_counter=g__Aminidesulfovibrio--1||g__BOG-933--1||g__JAANAU01--1:capture_order_counter=o__Azospirillales--1||o__Desulfovibrionales--1||o__Magnetococcales--1:capture_phylum_counter=p__Desulfobacterota_I--1||p__Proteobacteria--2:capture_species_counter=s__Aminidesulfovibrio aminophilus--1||s__BOG-933 sp003165295--1||s__JAANAU01 sp015231775--1:gtdb_class_counter=:gtdb_domain_counter=:gtdb_family_counter=:gtdb_genus_counter=:gtdb_order_counter=:gtdb_phylum_counter=:gtdb_species_counter=:heptad_counter=MCP-44H--1||MCP-52H--2:lbd_counter=:name=N267415:ref_name_counter=])0.403:0.0363638[&&NHX:Sample_counter=rhiztom2--1||rhiztom3--3:Type_counter=capture--4:capture_class_counter=c__Alphaproteobacteria--1||c__Desulfovibrionia--1||c__Gammaproteobacteria--1||c__Magnetococcia--1:capture_domain_counter=d__Bacteria--4:capture_family_counter=f__Azospirillaceae--1||f__Burkholderiaceae--1||f__Desulfovibrionaceae--1||f__Magnetaquicoccaceae--1:capture_genus_counter=g__Aminidesulfovibrio--1||g__BOG-933--1||g__JAANAU01--1||g__Rhizobacter--1:capture_order_counter=o__Azospirillales--1||o__Burkholderiales--1||o__Desulfovibrionales--1||o__Magnetococcales--1:capture_phylum_counter=p__Desulfobacterota_I--1||p__Proteobacteria--3:capture_species_counter=s__Aminidesulfovibrio aminophilus--1||s__BOG-933 sp003165295--1||s__JAANAU01 sp015231775--1||s__Rhizobacter sp000799305--1:gtdb_class_counter=:gtdb_domain_counter=:gtdb_family_counter=:gtdb_genus_counter=:gtdb_order_counter=:gtdb_phylum_counter=:gtdb_species_counter=:heptad_counter=MCP-28H--1||MCP-44H--1||MCP-52H--2:lbd_counter=:name=N267416:ref_name_counter=])0.918:0.0888005[&&NHX:Sample_counter=rhiztom2--1||rhiztom3--5:Type_counter=capture--6:besthit_avg=61.0:besthit_max=61.0:besthit_min=61.0:besthit_std=0:besthit_sum=61.0:bitscore_avg=81.6:bitscore_max=81.6:bitscore_min=81.6:bitscore_std=0:bitscore_sum=81.6:capture_class_counter=c__Alphaproteobacteria--1||c__Desulfovibrionia--2||c__Gammaproteobacteria--1||c__Magnetococcia--1||c__RBG-13-61-14--1:capture_domain_counter=d__Bacteria--6:capture_family_counter=f__Azospirillaceae--1||f__Burkholderiaceae--1||f__Desulfovibrionaceae--2||f__Magnetaquicoccaceae--1||f__RBG-13-61-14--1:capture_genus_counter=g__Aminidesulfovibrio--2||g__BOG-933--1||g__JAANAU01--1||g__RBG-13-61-14--1||g__Rhizobacter--1:capture_order_counter=o__Azospirillales--1||o__Burkholderiales--1||o__Desulfovibrionales--2||o__Magnetococcales--1||o__RBG-13-61-14--1:capture_phylum_counter=p__Desulfobacterota_I--2||p__Proteobacteria--3||p__RBG-13-61-14--1:capture_species_counter=s__Aminidesulfovibrio aminophilus--2||s__BOG-933 sp003165295--1||s__JAANAU01 sp015231775--1||s__RBG-13-61-14 sp001797815--1||s__Rhizobacter sp000799305--1:evalue_avg=4.66e-21:evalue_max=4.66e-21:evalue_min=4.66e-21:evalue_std=0:evalue_sum=4.66e-21:gapopen_avg=1.0:gapopen_max=1.0:gapopen_min=1.0:gapopen_std=0:gapopen_sum=1.0:gtdb_class_counter=:gtdb_domain_counter=:gtdb_family_counter=:gtdb_genus_counter=:gtdb_order_counter=:gtdb_phylum_counter=:gtdb_species_counter=:heptad_counter=MCP-28H--1||MCP-44H--1||MCP-52H--4:lbd_counter=:length_avg=82.0:length_max=82.0:length_min=82.0:length_std=0:length_sum=82.0:mismatch_avg=31.0:mismatch_max=31.0:mismatch_min=31.0:mismatch_std=0:mismatch_sum=31.0:name=N267417:qcovhsp_avg=97.6:qcovhsp_max=97.6:qcovhsp_min=97.6:qcovhsp_std=0:qcovhsp_sum=97.6:qend_avg=82.0:qend_max=82.0:qend_min=82.0:qend_std=0:qend_sum=82.0:qstart_avg=1.0:qstart_max=1.0:qstart_min=1.0:qstart_std=0:qstart_sum=1.0:ref_name_counter=RS_GCF_009763245.1_protein.faa_NZ_WKJZ01000001.1_1745@PF00015_full_PFAM.151.277--1:scovhsp_avg=64.3:scovhsp_max=64.3:scovhsp_min=64.3:scovhsp_std=0:scovhsp_sum=64.3:send_avg=82.0:send_max=82.0:send_min=82.0:send_std=0:send_sum=82.0:sstart_avg=2.0:sstart_max=2.0:sstart_min=2.0:sstart_std=0:sstart_sum=2.0],(e9385d35-fe83-4a76-a576-69943a617d81_1@MCPsignal.142.234:0.00071626[&&NHX:Sample=rhiztom3:Type=capture:capture_class=c__Gammaproteobacteria:capture_domain=d__Bacteria:capture_family=f__Chitinimonadaceae:capture_genus=g__Chitinimonas:capture_order=o__Burkholderiales:capture_phylum=p__Proteobacteria:capture_species=s__Chitinimonas koreensis:heptad=MCP-44H],aa6d4069-2c6e-439b-9922-4487c30c4f70_6@MCPsignal.180.278:0.0668459[&&NHX:Sample=rhiztom3:Type=capture:capture_class=c__Gammaproteobacteria:capture_domain=d__Bacteria:capture_family=f__Chitinimonadaceae:capture_genus=g__Chitinimonas:capture_order=o__Burkholderiales:capture_phylum=p__Proteobacteria:capture_species=s__Chitinimonas koreensis:heptad=MCP-44H])0.958:0.0482824[&&NHX:Sample_counter=rhiztom3--2:Type_counter=capture--2:capture_class_counter=c__Gammaproteobacteria--2:capture_domain_counter=d__Bacteria--2:capture_family_counter=f__Chitinimonadaceae--2:capture_genus_counter=g__Chitinimonas--2:capture_order_counter=o__Burkholderiales--2:capture_phylum_counter=p__Proteobacteria--2:capture_species_counter=s__Chitinimonas koreensis--2:gtdb_class_counter=:gtdb_domain_counter=:gtdb_family_counter=:gtdb_genus_counter=:gtdb_order_counter=:gtdb_phylum_counter=:gtdb_species_counter=:heptad_counter=MCP-44H--2:lbd_counter=:name=N267420:ref_name_counter=])0.189:0.0197924[&&NHX:Sample_counter=rhiztom2--1||rhiztom3--7:Type_counter=capture--8:besthit_avg=61.0:besthit_max=61.0:besthit_min=61.0:besthit_std=0:besthit_sum=61.0:bitscore_avg=81.6:bitscore_max=81.6:bitscore_min=81.6:bitscore_std=0:bitscore_sum=81.6:capture_class_counter=c__Alphaproteobacteria--1||c__Desulfovibrionia--2||c__Gammaproteobacteria--3||c__Magnetococcia--1||c__RBG-13-61-14--1:capture_domain_counter=d__Bacteria--8:capture_family_counter=f__Azospirillaceae--1||f__Burkholderiaceae--1||f__Chitinimonadaceae--2||f__Desulfovibrionaceae--2||f__Magnetaquicoccaceae--1||f__RBG-13-61-14--1:capture_genus_counter=g__Aminidesulfovibrio--2||g__BOG-933--1||g__Chitinimonas--2||g__JAANAU01--1||g__RBG-13-61-14--1||g__Rhizobacter--1:capture_order_counter=o__Azospirillales--1||o__Burkholderiales--3||o__Desulfovibrionales--2||o__Magnetococcales--1||o__RBG-13-61-14--1:capture_phylum_counter=p__Desulfobacterota_I--2||p__Proteobacteria--5||p__RBG-13-61-14--1:capture_species_counter=s__Aminidesulfovibrio aminophilus--2||s__BOG-933 sp003165295--1||s__Chitinimonas koreensis--2||s__JAANAU01 sp015231775--1||s__RBG-13-61-14 sp001797815--1||s__Rhizobacter sp000799305--1:evalue_avg=4.66e-21:evalue_max=4.66e-21:evalue_min=4.66e-21:evalue_std=0:evalue_sum=4.66e-21:gapopen_avg=1.0:gapopen_max=1.0:gapopen_min=1.0:gapopen_std=0:gapopen_sum=1.0:gtdb_class_counter=:gtdb_domain_counter=:gtdb_family_counter=:gtdb_genus_counter=:gtdb_order_counter=:gtdb_phylum_counter=:gtdb_species_counter=:heptad_counter=MCP-28H--1||MCP-44H--3||MCP-52H--4:lbd_counter=:length_avg=82.0:length_max=82.0:length_min=82.0:length_std=0:length_sum=82.0:mismatch_avg=31.0:mismatch_max=31.0:mismatch_min=31.0:mismatch_std=0:mismatch_sum=31.0:name=N267421:qcovhsp_avg=97.6:qcovhsp_max=97.6:qcovhsp_min=97.6:qcovhsp_std=0:qcovhsp_sum=97.6:qend_avg=82.0:qend_max=82.0:qend_min=82.0:qend_std=0:qend_sum=82.0:qstart_avg=1.0:qstart_max=1.0:qstart_min=1.0:qstart_std=0:qstart_sum=1.0:ref_name_counter=RS_GCF_009763245.1_protein.faa_NZ_WKJZ01000001.1_1745@PF00015_full_PFAM.151.277--1:scovhsp_avg=64.3:scovhsp_max=64.3:scovhsp_min=64.3:scovhsp_std=0:scovhsp_sum=64.3:send_avg=82.0:send_max=82.0:send_min=82.0:send_std=0:send_sum=82.0:sstart_avg=2.0:sstart_max=2.0:sstart_min=2.0:sstart_std=0:sstart_sum=2.0],(346dd70d-b29e-4f66-a9d9-22ba8f96a283_2@MCPsignal.157.239:0.0136631[&&NHX:Sample=rhiztom3:Type=capture:besthit=66.3:bitscore=94.0:capture_class=c__Gammaproteobacteria:capture_domain=d__Bacteria:capture_family=f__Rhodocyclaceae:capture_genus=g__Aromatoleum:capture_order=o__Burkholderiales:capture_phylum=p__Proteobacteria:capture_species=s__Aromatoleum petrolei:evalue=6.1e-26:gapopen=0.0:heptad=MCP-44H:length=80.0:mismatch=27.0:qcovhsp=97.6:qend=80.0:qstart=1.0:ref_name=RS_GCF_009763245.1_protein.faa_NZ_WKJZ01000001.1_1745@PF00015_full_PFAM.151.277:scovhsp=63.5:send=81.0:sstart=2.0],012bf5c7-8ad2-4227-ac6e-9c0b6236ee9a_4@MCPsignal.98.183:5e-09[&&NHX:Sample=rhiztom2:Type=capture:besthit=66.7:bitscore=95.9:capture_class=c__Gammaproteobacteria:capture_domain=d__Bacteria:capture_family=f__Chitinimonadaceae:capture_genus=g__Chitinimonas:capture_order=o__Burkholderiales:capture_phylum=p__Proteobacteria:capture_species=s__Chitinimonas koreensis:evalue=1.2e-26:gapopen=0.0:heptad=MCP-44H:length=81.0:mismatch=27.0:qcovhsp=95.3:qend=81.0:qstart=1.0:ref_name=RS_GCF_009763245.1_protein.faa_NZ_WKJZ01000001.1_1745@PF00015_full_PFAM.151.277:scovhsp=64.3:send=82.0:sstart=2.0])0.868:0.0127605[&&NHX:Sample_counter=rhiztom2--1||rhiztom3--1:Type_counter=capture--2:besthit_avg=66.5:besthit_max=66.7:besthit_min=66.3:besthit_std=0.28284271247462306:besthit_sum=133.0:bitscore_avg=94.95:bitscore_max=95.9:bitscore_min=94.0:bitscore_std=1.3435028842544443:bitscore_sum=189.9:capture_class_counter=c__Gammaproteobacteria--2:capture_domain_counter=d__Bacteria--2:capture_family_counter=f__Chitinimonadaceae--1||f__Rhodocyclaceae--1:capture_genus_counter=g__Aromatoleum--1||g__Chitinimonas--1:capture_order_counter=o__Burkholderiales--2:capture_phylum_counter=p__Proteobacteria--2:capture_species_counter=s__Aromatoleum petrolei--1||s__Chitinimonas koreensis--1:evalue_avg=3.65e-26:evalue_max=6.1e-26:evalue_min=1.2e-26:evalue_std=3.464823227814083e-26:evalue_sum=7.3e-26:gapopen_avg=0.0:gapopen_max=0.0:gapopen_min=0.0:gapopen_std=0.0:gapopen_sum=0.0:gtdb_class_counter=:gtdb_domain_counter=:gtdb_family_counter=:gtdb_genus_counter=:gtdb_order_counter=:gtdb_phylum_counter=:gtdb_species_counter=:heptad_counter=MCP-44H--2:lbd_counter=:length_avg=80.5:length_max=81.0:length_min=80.0:length_std=0.7071067811865476:length_sum=161.0:mismatch_avg=27.0:mismatch_max=27.0:mismatch_min=27.0:mismatch_std=0.0:mismatch_sum=54.0:name=N267424:qcovhsp_avg=96.44999999999999:qcovhsp_max=97.6:qcovhsp_min=95.3:qcovhsp_std=1.6263455967290572:qcovhsp_sum=192.89999999999998:qend_avg=80.5:qend_max=81.0:qend_min=80.0:qend_std=0.7071067811865476:qend_sum=161.0:qstart_avg=1.0:qstart_max=1.0:qstart_min=1.0:qstart_std=0.0:qstart_sum=2.0:ref_name_counter=RS_GCF_009763245.1_protein.faa_NZ_WKJZ01000001.1_1745@PF00015_full_PFAM.151.277--2:scovhsp_avg=63.9:scovhsp_max=64.3:scovhsp_min=63.5:scovhsp_std=0.565685424949236:scovhsp_sum=127.8:send_avg=81.5:send_max=82.0:send_min=81.0:send_std=0.7071067811865476:send_sum=163.0:sstart_avg=2.0:sstart_max=2.0:sstart_min=2.0:sstart_std=0.0:sstart_sum=4.0])0:1.8e-08[&&NHX:Sample_counter=rhiztom2--2||rhiztom3--8:Type_counter=capture--10:besthit_avg=64.66666666666667:besthit_max=66.7:besthit_min=61.0:besthit_std=3.181718613160714:besthit_sum=194.0:bitscore_avg=90.5:bitscore_max=95.9:bitscore_min=81.6:bitscore_std=7.765951326141575:bitscore_sum=271.5:capture_class_counter=c__Alphaproteobacteria--1||c__Desulfovibrionia--2||c__Gammaproteobacteria--5||c__Magnetococcia--1||c__RBG-13-61-14--1:capture_domain_counter=d__Bacteria--10:capture_family_counter=f__Azospirillaceae--1||f__Burkholderiaceae--1||f__Chitinimonadaceae--3||f__Desulfovibrionaceae--2||f__Magnetaquicoccaceae--1||f__RBG-13-61-14--1||f__Rhodocyclaceae--1:capture_genus_counter=g__Aminidesulfovibrio--2||g__Aromatoleum--1||g__BOG-933--1||g__Chitinimonas--3||g__JAANAU01--1||g__RBG-13-61-14--1||g__Rhizobacter--1:capture_order_counter=o__Azospirillales--1||o__Burkholderiales--5||o__Desulfovibrionales--2||o__Magnetococcales--1||o__RBG-13-61-14--1:capture_phylum_counter=p__Desulfobacterota_I--2||p__Proteobacteria--7||p__RBG-13-61-14--1:capture_species_counter=s__Aminidesulfovibrio aminophilus--2||s__Aromatoleum petrolei--1||s__BOG-933 sp003165295--1||s__Chitinimonas koreensis--3||s__JAANAU01 sp015231775--1||s__RBG-13-61-14 sp001797815--1||s__Rhizobacter sp000799305--1:evalue_avg=1.5533576666666667e-21:evalue_max=4.66e-21:evalue_min=1.2e-26:evalue_std=2.690431181250383e-21:evalue_sum=4.660073e-21:gapopen_avg=0.3333333333333333:gapopen_max=1.0:gapopen_min=0.0:gapopen_std=0.5773502691896258:gapopen_sum=1.0:gtdb_class_counter=:gtdb_domain_counter=:gtdb_family_counter=:gtdb_genus_counter=:gtdb_order_counter=:gtdb_phylum_counter=:gtdb_species_counter=:heptad_counter=MCP-28H--1||MCP-44H--5||MCP-52H--4:lbd_counter=:length_avg=81.0:length_max=82.0:length_min=80.0:length_std=1.0:length_sum=243.0:mismatch_avg=28.333333333333332:mismatch_max=31.0:mismatch_min=27.0:mismatch_std=2.3094010767585034:mismatch_sum=85.0:name=N267425:qcovhsp_avg=96.83333333333333:qcovhsp_max=97.6:qcovhsp_min=95.3:qcovhsp_std=1.3279056191361376:qcovhsp_sum=290.5:qend_avg=81.0:qend_max=82.0:qend_min=80.0:qend_std=1.0:qend_sum=243.0:qstart_avg=1.0:qstart_max=1.0:qstart_min=1.0:qstart_std=0.0:qstart_sum=3.0:ref_name_counter=RS_GCF_009763245.1_protein.faa_NZ_WKJZ01000001.1_1745@PF00015_full_PFAM.151.277--3:scovhsp_avg=64.03333333333333:scovhsp_max=64.3:scovhsp_min=63.5:scovhsp_std=0.461880215351699:scovhsp_sum=192.1:send_avg=81.66666666666667:send_max=82.0:send_min=81.0:send_std=0.5773502691896257:send_sum=245.0:sstart_avg=2.0:sstart_max=2.0:sstart_min=2.0:sstart_std=0.0:sstart_sum=6.0],3a182b5b-7133-4168-a701-76eaa3162456_1@MCPsignal.139.218:0.0289591[&&NHX:Sample=rhiztom2:Type=capture:capture_class=c__Gammaproteobacteria:capture_domain=d__Bacteria:capture_family=f__Pseudomonadaceae:capture_genus=g__Pseudomonas_E:capture_order=o__Pseudomonadales:capture_phylum=p__Proteobacteria:capture_species=s__Pseudomonas_E sp002354655:heptad=MCP-24H])0:1.8e-08[&&NHX:Sample_counter=rhiztom2--3||rhiztom3--8:Type_counter=capture--11:besthit_avg=64.66666666666667:besthit_max=66.7:besthit_min=61.0:besthit_std=3.181718613160714:besthit_sum=194.0:bitscore_avg=90.5:bitscore_max=95.9:bitscore_min=81.6:bitscore_std=7.765951326141575:bitscore_sum=271.5:capture_class_counter=c__Alphaproteobacteria--1||c__Desulfovibrionia--2||c__Gammaproteobacteria--6||c__Magnetococcia--1||c__RBG-13-61-14--1:capture_domain_counter=d__Bacteria--11:capture_family_counter=f__Azospirillaceae--1||f__Burkholderiaceae--1||f__Chitinimonadaceae--3||f__Desulfovibrionaceae--2||f__Magnetaquicoccaceae--1||f__Pseudomonadaceae--1||f__RBG-13-61-14--1||f__Rhodocyclaceae--1:capture_genus_counter=g__Aminidesulfovibrio--2||g__Aromatoleum--1||g__BOG-933--1||g__Chitinimonas--3||g__JAANAU01--1||g__Pseudomonas_E--1||g__RBG-13-61-14--1||g__Rhizobacter--1:capture_order_counter=o__Azospirillales--1||o__Burkholderiales--5||o__Desulfovibrionales--2||o__Magnetococcales--1||o__Pseudomonadales--1||o__RBG-13-61-14--1:capture_phylum_counter=p__Desulfobacterota_I--2||p__Proteobacteria--8||p__RBG-13-61-14--1:capture_species_counter=s__Aminidesulfovibrio aminophilus--2||s__Aromatoleum petrolei--1||s__BOG-933 sp003165295--1||s__Chitinimonas koreensis--3||s__JAANAU01 sp015231775--1||s__Pseudomonas_E sp002354655--1||s__RBG-13-61-14 sp001797815--1||s__Rhizobacter sp000799305--1:evalue_avg=1.5533576666666667e-21:evalue_max=4.66e-21:evalue_min=1.2e-26:evalue_std=2.690431181250383e-21:evalue_sum=4.660073e-21:gapopen_avg=0.3333333333333333:gapopen_max=1.0:gapopen_min=0.0:gapopen_std=0.5773502691896258:gapopen_sum=1.0:gtdb_class_counter=:gtdb_domain_counter=:gtdb_family_counter=:gtdb_genus_counter=:gtdb_order_counter=:gtdb_phylum_counter=:gtdb_species_counter=:heptad_counter=MCP-24H--1||MCP-28H--1||MCP-44H--5||MCP-52H--4:lbd_counter=:length_avg=81.0:length_max=82.0:length_min=80.0:length_std=1.0:length_sum=243.0:mismatch_avg=28.333333333333332:mismatch_max=31.0:mismatch_min=27.0:mismatch_std=2.3094010767585034:mismatch_sum=85.0:name=N267427:qcovhsp_avg=96.83333333333333:qcovhsp_max=97.6:qcovhsp_min=95.3:qcovhsp_std=1.3279056191361376:qcovhsp_sum=290.5:qend_avg=81.0:qend_max=82.0:qend_min=80.0:qend_std=1.0:qend_sum=243.0:qstart_avg=1.0:qstart_max=1.0:qstart_min=1.0:qstart_std=0.0:qstart_sum=3.0:ref_name_counter=RS_GCF_009763245.1_protein.faa_NZ_WKJZ01000001.1_1745@PF00015_full_PFAM.151.277--3:scovhsp_avg=64.03333333333333:scovhsp_max=64.3:scovhsp_min=63.5:scovhsp_std=0.461880215351699:scovhsp_sum=192.1:send_avg=81.66666666666667:send_max=82.0:send_min=81.0:send_std=0.5773502691896257:send_sum=245.0:sstart_avg=2.0:sstart_max=2.0:sstart_min=2.0:sstart_std=0.0:sstart_sum=6.0],5031ac6b-53ab-4c9a-9711-cf4769879f66_6@MCPsignal.34.131:5e-09[&&NHX:Sample=rhiztom3:Type=capture:capture_class=c__Gammaproteobacteria:capture_domain=d__Bacteria:capture_family=f__Chitinimonadaceae:capture_genus=g__Chitinimonas:capture_order=o__Burkholderiales:capture_phylum=p__Proteobacteria:capture_species=s__Chitinimonas koreensis:heptad=MCP-44H])0.827:0.0141082[&&NHX:Sample_counter=rhiztom2--3||rhiztom3--9:Type_counter=capture--12:besthit_avg=64.66666666666667:besthit_max=66.7:besthit_min=61.0:besthit_std=3.181718613160714:besthit_sum=194.0:bitscore_avg=90.5:bitscore_max=95.9:bitscore_min=81.6:bitscore_std=7.765951326141575:bitscore_sum=271.5:capture_class_counter=c__Alphaproteobacteria--1||c__Desulfovibrionia--2||c__Gammaproteobacteria--7||c__Magnetococcia--1||c__RBG-13-61-14--1:capture_domain_counter=d__Bacteria--12:capture_family_counter=f__Azospirillaceae--1||f__Burkholderiaceae--1||f__Chitinimonadaceae--4||f__Desulfovibrionaceae--2||f__Magnetaquicoccaceae--1||f__Pseudomonadaceae--1||f__RBG-13-61-14--1||f__Rhodocyclaceae--1:capture_genus_counter=g__Aminidesulfovibrio--2||g__Aromatoleum--1||g__BOG-933--1||g__Chitinimonas--4||g__JAANAU01--1||g__Pseudomonas_E--1||g__RBG-13-61-14--1||g__Rhizobacter--1:capture_order_counter=o__Azospirillales--1||o__Burkholderiales--6||o__Desulfovibrionales--2||o__Magnetococcales--1||o__Pseudomonadales--1||o__RBG-13-61-14--1:capture_phylum_counter=p__Desulfobacterota_I--2||p__Proteobacteria--9||p__RBG-13-61-14--1:capture_species_counter=s__Aminidesulfovibrio aminophilus--2||s__Aromatoleum petrolei--1||s__BOG-933 sp003165295--1||s__Chitinimonas koreensis--4||s__JAANAU01 sp015231775--1||s__Pseudomonas_E sp002354655--1||s__RBG-13-61-14 sp001797815--1||s__Rhizobacter sp000799305--1:evalue_avg=1.5533576666666667e-21:evalue_max=4.66e-21:evalue_min=1.2e-26:evalue_std=2.690431181250383e-21:evalue_sum=4.660073e-21:gapopen_avg=0.3333333333333333:gapopen_max=1.0:gapopen_min=0.0:gapopen_std=0.5773502691896258:gapopen_sum=1.0:gtdb_class_counter=:gtdb_domain_counter=:gtdb_family_counter=:gtdb_genus_counter=:gtdb_order_counter=:gtdb_phylum_counter=:gtdb_species_counter=:heptad_counter=MCP-24H--1||MCP-28H--1||MCP-44H--6||MCP-52H--4:lbd_counter=:length_avg=81.0:length_max=82.0:length_min=80.0:length_std=1.0:length_sum=243.0:mismatch_avg=28.333333333333332:mismatch_max=31.0:mismatch_min=27.0:mismatch_std=2.3094010767585034:mismatch_sum=85.0:name=N267429:qcovhsp_avg=96.83333333333333:qcovhsp_max=97.6:qcovhsp_min=95.3:qcovhsp_std=1.3279056191361376:qcovhsp_sum=290.5:qend_avg=81.0:qend_max=82.0:qend_min=80.0:qend_std=1.0:qend_sum=243.0:qstart_avg=1.0:qstart_max=1.0:qstart_min=1.0:qstart_std=0.0:qstart_sum=3.0:ref_name_counter=RS_GCF_009763245.1_protein.faa_NZ_WKJZ01000001.1_1745@PF00015_full_PFAM.151.277--3:scovhsp_avg=64.03333333333333:scovhsp_max=64.3:scovhsp_min=63.5:scovhsp_std=0.461880215351699:scovhsp_sum=192.1:send_avg=81.66666666666667:send_max=82.0:send_min=81.0:send_std=0.5773502691896257:send_sum=245.0:sstart_avg=2.0:sstart_max=2.0:sstart_min=2.0:sstart_std=0.0:sstart_sum=6.0],483ef31d-4828-41b5-9c12-d2685669932f_4@MCPsignal.48.145:0.0262308[&&NHX:Sample=rhiztom3:Type=capture:capture_class=c__Thermoplasmata:capture_domain=d__Archaea:capture_family=f__Methanomassiliicoccaceae:capture_genus=g__UBA6:capture_order=o__Methanomassiliicoccales:capture_phylum=p__Thermoplasmatota:capture_species=s__UBA6 sp002508545:heptad=MCP-44H])0.908:0.0326365[&&NHX:Sample_counter=rhiztom2--3||rhiztom3--10:Type_counter=capture--13:besthit_avg=64.66666666666667:besthit_max=66.7:besthit_min=61.0:besthit_std=3.181718613160714:besthit_sum=194.0:bitscore_avg=90.5:bitscore_max=95.9:bitscore_min=81.6:bitscore_std=7.765951326141575:bitscore_sum=271.5:capture_class_counter=c__Alphaproteobacteria--1||c__Desulfovibrionia--2||c__Gammaproteobacteria--7||c__Magnetococcia--1||c__RBG-13-61-14--1||c__Thermoplasmata--1:capture_domain_counter=d__Archaea--1||d__Bacteria--12:capture_family_counter=f__Azospirillaceae--1||f__Burkholderiaceae--1||f__Chitinimonadaceae--4||f__Desulfovibrionaceae--2||f__Magnetaquicoccaceae--1||f__Methanomassiliicoccaceae--1||f__Pseudomonadaceae--1||f__RBG-13-61-14--1||f__Rhodocyclaceae--1:capture_genus_counter=g__Aminidesulfovibrio--2||g__Aromatoleum--1||g__BOG-933--1||g__Chitinimonas--4||g__JAANAU01--1||g__Pseudomonas_E--1||g__RBG-13-61-14--1||g__Rhizobacter--1||g__UBA6--1:capture_order_counter=o__Azospirillales--1||o__Burkholderiales--6||o__Desulfovibrionales--2||o__Magnetococcales--1||o__Methanomassiliicoccales--1||o__Pseudomonadales--1||o__RBG-13-61-14--1:capture_phylum_counter=p__Desulfobacterota_I--2||p__Proteobacteria--9||p__RBG-13-61-14--1||p__Thermoplasmatota--1:capture_species_counter=s__Aminidesulfovibrio aminophilus--2||s__Aromatoleum petrolei--1||s__BOG-933 sp003165295--1||s__Chitinimonas koreensis--4||s__JAANAU01 sp015231775--1||s__Pseudomonas_E sp002354655--1||s__RBG-13-61-14 sp001797815--1||s__Rhizobacter sp000799305--1||s__UBA6 sp002508545--1:evalue_avg=1.5533576666666667e-21:evalue_max=4.66e-21:evalue_min=1.2e-26:evalue_std=2.690431181250383e-21:evalue_sum=4.660073e-21:gapopen_avg=0.3333333333333333:gapopen_max=1.0:gapopen_min=0.0:gapopen_std=0.5773502691896258:gapopen_sum=1.0:gtdb_class_counter=:gtdb_domain_counter=:gtdb_family_counter=:gtdb_genus_counter=:gtdb_order_counter=:gtdb_phylum_counter=:gtdb_species_counter=:heptad_counter=MCP-24H--1||MCP-28H--1||MCP-44H--7||MCP-52H--4:lbd_counter=:length_avg=81.0:length_max=82.0:length_min=80.0:length_std=1.0:length_sum=243.0:mismatch_avg=28.333333333333332:mismatch_max=31.0:mismatch_min=27.0:mismatch_std=2.3094010767585034:mismatch_sum=85.0:name=N267431:qcovhsp_avg=96.83333333333333:qcovhsp_max=97.6:qcovhsp_min=95.3:qcovhsp_std=1.3279056191361376:qcovhsp_sum=290.5:qend_avg=81.0:qend_max=82.0:qend_min=80.0:qend_std=1.0:qend_sum=243.0:qstart_avg=1.0:qstart_max=1.0:qstart_min=1.0:qstart_std=0.0:qstart_sum=3.0:ref_name_counter=RS_GCF_009763245.1_protein.faa_NZ_WKJZ01000001.1_1745@PF00015_full_PFAM.151.277--3:scovhsp_avg=64.03333333333333:scovhsp_max=64.3:scovhsp_min=63.5:scovhsp_std=0.461880215351699:scovhsp_sum=192.1:send_avg=81.66666666666667:send_max=82.0:send_min=81.0:send_std=0.5773502691896257:send_sum=245.0:sstart_avg=2.0:sstart_max=2.0:sstart_min=2.0:sstart_std=0.0:sstart_sum=6.0],ed3dd3be-86d4-4702-90a2-81874200ee21_6@MCPsignal.165.262:1.8e-08[&&NHX:Sample=rhiztom3:Type=capture:capture_class=c__Gammaproteobacteria:capture_domain=d__Bacteria:capture_family=f__Chitinimonadaceae:capture_genus=g__Chitinimonas:capture_order=o__Burkholderiales:capture_phylum=p__Proteobacteria:capture_species=s__Chitinimonas koreensis:heptad=MCP-44H])0.836:0.0310531[&&NHX:Sample_counter=rhiztom2--3||rhiztom3--11:Type_counter=capture--14:besthit_avg=64.66666666666667:besthit_max=66.7:besthit_min=61.0:besthit_std=3.181718613160714:besthit_sum=194.0:bitscore_avg=90.5:bitscore_max=95.9:bitscore_min=81.6:bitscore_std=7.765951326141575:bitscore_sum=271.5:capture_class_counter=c__Alphaproteobacteria--1||c__Desulfovibrionia--2||c__Gammaproteobacteria--8||c__Magnetococcia--1||c__RBG-13-61-14--1||c__Thermoplasmata--1:capture_domain_counter=d__Archaea--1||d__Bacteria--13:capture_family_counter=f__Azospirillaceae--1||f__Burkholderiaceae--1||f__Chitinimonadaceae--5||f__Desulfovibrionaceae--2||f__Magnetaquicoccaceae--1||f__Methanomassiliicoccaceae--1||f__Pseudomonadaceae--1||f__RBG-13-61-14--1||f__Rhodocyclaceae--1:capture_genus_counter=g__Aminidesulfovibrio--2||g__Aromatoleum--1||g__BOG-933--1||g__Chitinimonas--5||g__JAANAU01--1||g__Pseudomonas_E--1||g__RBG-13-61-14--1||g__Rhizobacter--1||g__UBA6--1:capture_order_counter=o__Azospirillales--1||o__Burkholderiales--7||o__Desulfovibrionales--2||o__Magnetococcales--1||o__Methanomassiliicoccales--1||o__Pseudomonadales--1||o__RBG-13-61-14--1:capture_phylum_counter=p__Desulfobacterota_I--2||p__Proteobacteria--10||p__RBG-13-61-14--1||p__Thermoplasmatota--1:capture_species_counter=s__Aminidesulfovibrio aminophilus--2||s__Aromatoleum petrolei--1||s__BOG-933 sp003165295--1||s__Chitinimonas koreensis--5||s__JAANAU01 sp015231775--1||s__Pseudomonas_E sp002354655--1||s__RBG-13-61-14 sp001797815--1||s__Rhizobacter sp000799305--1||s__UBA6 sp002508545--1:evalue_avg=1.5533576666666667e-21:evalue_max=4.66e-21:evalue_min=1.2e-26:evalue_std=2.690431181250383e-21:evalue_sum=4.660073e-21:gapopen_avg=0.3333333333333333:gapopen_max=1.0:gapopen_min=0.0:gapopen_std=0.5773502691896258:gapopen_sum=1.0:gtdb_class_counter=:gtdb_domain_counter=:gtdb_family_counter=:gtdb_genus_counter=:gtdb_order_counter=:gtdb_phylum_counter=:gtdb_species_counter=:heptad_counter=MCP-24H--1||MCP-28H--1||MCP-44H--8||MCP-52H--4:lbd_counter=:length_avg=81.0:length_max=82.0:length_min=80.0:length_std=1.0:length_sum=243.0:mismatch_avg=28.333333333333332:mismatch_max=31.0:mismatch_min=27.0:mismatch_std=2.3094010767585034:mismatch_sum=85.0:name=N267433:qcovhsp_avg=96.83333333333333:qcovhsp_max=97.6:qcovhsp_min=95.3:qcovhsp_std=1.3279056191361376:qcovhsp_sum=290.5:qend_avg=81.0:qend_max=82.0:qend_min=80.0:qend_std=1.0:qend_sum=243.0:qstart_avg=1.0:qstart_max=1.0:qstart_min=1.0:qstart_std=0.0:qstart_sum=3.0:ref_name_counter=RS_GCF_009763245.1_protein.faa_NZ_WKJZ01000001.1_1745@PF00015_full_PFAM.151.277--3:scovhsp_avg=64.03333333333333:scovhsp_max=64.3:scovhsp_min=63.5:scovhsp_std=0.461880215351699:scovhsp_sum=192.1:send_avg=81.66666666666667:send_max=82.0:send_min=81.0:send_std=0.5773502691896257:send_sum=245.0:sstart_avg=2.0:sstart_max=2.0:sstart_min=2.0:sstart_std=0.0:sstart_sum=6.0],bfd97c2e-19dd-4014-af24-505569a46375_2@MCPsignal.66.240:0.0581365[&&NHX:Sample=rhiztom3:Type=capture:capture_class=c__Desulfovibrionia:capture_domain=d__Bacteria:capture_family=f__Desulfovibrionaceae:capture_genus=g__Desulfocurvibacter:capture_order=o__Desulfovibrionales:capture_phylum=p__Desulfobacterota_I:capture_species=s__Desulfocurvibacter africanus:heptad=MCP-44H])0.897:0.03551[&&NHX:Sample_counter=rhiztom2--3||rhiztom3--12:Type_counter=capture--15:besthit_avg=64.66666666666667:besthit_max=66.7:besthit_min=61.0:besthit_std=3.181718613160714:besthit_sum=194.0:bitscore_avg=90.5:bitscore_max=95.9:bitscore_min=81.6:bitscore_std=7.765951326141575:bitscore_sum=271.5:capture_class_counter=c__Alphaproteobacteria--1||c__Desulfovibrionia--3||c__Gammaproteobacteria--8||c__Magnetococcia--1||c__RBG-13-61-14--1||c__Thermoplasmata--1:capture_domain_counter=d__Archaea--1||d__Bacteria--14:capture_family_counter=f__Azospirillaceae--1||f__Burkholderiaceae--1||f__Chitinimonadaceae--5||f__Desulfovibrionaceae--3||f__Magnetaquicoccaceae--1||f__Methanomassiliicoccaceae--1||f__Pseudomonadaceae--1||f__RBG-13-61-14--1||f__Rhodocyclaceae--1:capture_genus_counter=g__Aminidesulfovibrio--2||g__Aromatoleum--1||g__BOG-933--1||g__Chitinimonas--5||g__Desulfocurvibacter--1||g__JAANAU01--1||g__Pseudomonas_E--1||g__RBG-13-61-14--1||g__Rhizobacter--1||g__UBA6--1:capture_order_counter=o__Azospirillales--1||o__Burkholderiales--7||o__Desulfovibrionales--3||o__Magnetococcales--1||o__Methanomassiliicoccales--1||o__Pseudomonadales--1||o__RBG-13-61-14--1:capture_phylum_counter=p__Desulfobacterota_I--3||p__Proteobacteria--10||p__RBG-13-61-14--1||p__Thermoplasmatota--1:capture_species_counter=s__Aminidesulfovibrio aminophilus--2||s__Aromatoleum petrolei--1||s__BOG-933 sp003165295--1||s__Chitinimonas koreensis--5||s__Desulfocurvibacter africanus--1||s__JAANAU01 sp015231775--1||s__Pseudomonas_E sp002354655--1||s__RBG-13-61-14 sp001797815--1||s__Rhizobacter sp000799305--1||s__UBA6 sp002508545--1:evalue_avg=1.5533576666666667e-21:evalue_max=4.66e-21:evalue_min=1.2e-26:evalue_std=2.690431181250383e-21:evalue_sum=4.660073e-21:gapopen_avg=0.3333333333333333:gapopen_max=1.0:gapopen_min=0.0:gapopen_std=0.5773502691896258:gapopen_sum=1.0:gtdb_class_counter=:gtdb_domain_counter=:gtdb_family_counter=:gtdb_genus_counter=:gtdb_order_counter=:gtdb_phylum_counter=:gtdb_species_counter=:heptad_counter=MCP-24H--1||MCP-28H--1||MCP-44H--9||MCP-52H--4:lbd_counter=:length_avg=81.0:length_max=82.0:length_min=80.0:length_std=1.0:length_sum=243.0:mismatch_avg=28.333333333333332:mismatch_max=31.0:mismatch_min=27.0:mismatch_std=2.3094010767585034:mismatch_sum=85.0:name=N267435:qcovhsp_avg=96.83333333333333:qcovhsp_max=97.6:qcovhsp_min=95.3:qcovhsp_std=1.3279056191361376:qcovhsp_sum=290.5:qend_avg=81.0:qend_max=82.0:qend_min=80.0:qend_std=1.0:qend_sum=243.0:qstart_avg=1.0:qstart_max=1.0:qstart_min=1.0:qstart_std=0.0:qstart_sum=3.0:ref_name_counter=RS_GCF_009763245.1_protein.faa_NZ_WKJZ01000001.1_1745@PF00015_full_PFAM.151.277--3:scovhsp_avg=64.03333333333333:scovhsp_max=64.3:scovhsp_min=63.5:scovhsp_std=0.461880215351699:scovhsp_sum=192.1:send_avg=81.66666666666667:send_max=82.0:send_min=81.0:send_std=0.5773502691896257:send_sum=245.0:sstart_avg=2.0:sstart_max=2.0:sstart_min=2.0:sstart_std=0.0:sstart_sum=6.0],39f880ad-e68b-418b-9bae-f01c110dfd2a_1@MCPsignal.295.399:5e-09[&&NHX:Sample=rhiztom3:Type=capture:capture_class=c__Gammaproteobacteria:capture_domain=d__Bacteria:capture_family=f__Chitinimonadaceae:capture_genus=g__Chitinimonas:capture_order=o__Burkholderiales:capture_phylum=p__Proteobacteria:capture_species=s__Chitinimonas koreensis:heptad=MCP-44H])0:5e-09[&&NHX:Sample_counter=rhiztom2--3||rhiztom3--13:Type_counter=capture--16:besthit_avg=64.66666666666667:besthit_max=66.7:besthit_min=61.0:besthit_std=3.181718613160714:besthit_sum=194.0:bitscore_avg=90.5:bitscore_max=95.9:bitscore_min=81.6:bitscore_std=7.765951326141575:bitscore_sum=271.5:capture_class_counter=c__Alphaproteobacteria--1||c__Desulfovibrionia--3||c__Gammaproteobacteria--9||c__Magnetococcia--1||c__RBG-13-61-14--1||c__Thermoplasmata--1:capture_domain_counter=d__Archaea--1||d__Bacteria--15:capture_family_counter=f__Azospirillaceae--1||f__Burkholderiaceae--1||f__Chitinimonadaceae--6||f__Desulfovibrionaceae--3||f__Magnetaquicoccaceae--1||f__Methanomassiliicoccaceae--1||f__Pseudomonadaceae--1||f__RBG-13-61-14--1||f__Rhodocyclaceae--1:capture_genus_counter=g__Aminidesulfovibrio--2||g__Aromatoleum--1||g__BOG-933--1||g__Chitinimonas--6||g__Desulfocurvibacter--1||g__JAANAU01--1||g__Pseudomonas_E--1||g__RBG-13-61-14--1||g__Rhizobacter--1||g__UBA6--1:capture_order_counter=o__Azospirillales--1||o__Burkholderiales--8||o__Desulfovibrionales--3||o__Magnetococcales--1||o__Methanomassiliicoccales--1||o__Pseudomonadales--1||o__RBG-13-61-14--1:capture_phylum_counter=p__Desulfobacterota_I--3||p__Proteobacteria--11||p__RBG-13-61-14--1||p__Thermoplasmatota--1:capture_species_counter=s__Aminidesulfovibrio aminophilus--2||s__Aromatoleum petrolei--1||s__BOG-933 sp003165295--1||s__Chitinimonas koreensis--6||s__Desulfocurvibacter africanus--1||s__JAANAU01 sp015231775--1||s__Pseudomonas_E sp002354655--1||s__RBG-13-61-14 sp001797815--1||s__Rhizobacter sp000799305--1||s__UBA6 sp002508545--1:evalue_avg=1.5533576666666667e-21:evalue_max=4.66e-21:evalue_min=1.2e-26:evalue_std=2.690431181250383e-21:evalue_sum=4.660073e-21:gapopen_avg=0.3333333333333333:gapopen_max=1.0:gapopen_min=0.0:gapopen_std=0.5773502691896258:gapopen_sum=1.0:gtdb_class_counter=:gtdb_domain_counter=:gtdb_family_counter=:gtdb_genus_counter=:gtdb_order_counter=:gtdb_phylum_counter=:gtdb_species_counter=:heptad_counter=MCP-24H--1||MCP-28H--1||MCP-44H--10||MCP-52H--4:lbd_counter=:length_avg=81.0:length_max=82.0:length_min=80.0:length_std=1.0:length_sum=243.0:mismatch_avg=28.333333333333332:mismatch_max=31.0:mismatch_min=27.0:mismatch_std=2.3094010767585034:mismatch_sum=85.0:name=N267437:qcovhsp_avg=96.83333333333333:qcovhsp_max=97.6:qcovhsp_min=95.3:qcovhsp_std=1.3279056191361376:qcovhsp_sum=290.5:qend_avg=81.0:qend_max=82.0:qend_min=80.0:qend_std=1.0:qend_sum=243.0:qstart_avg=1.0:qstart_max=1.0:qstart_min=1.0:qstart_std=0.0:qstart_sum=3.0:ref_name_counter=RS_GCF_009763245.1_protein.faa_NZ_WKJZ01000001.1_1745@PF00015_full_PFAM.151.277--3:scovhsp_avg=64.03333333333333:scovhsp_max=64.3:scovhsp_min=63.5:scovhsp_std=0.461880215351699:scovhsp_sum=192.1:send_avg=81.66666666666667:send_max=82.0:send_min=81.0:send_std=0.5773502691896257:send_sum=245.0:sstart_avg=2.0:sstart_max=2.0:sstart_min=2.0:sstart_std=0.0:sstart_sum=6.0],(cc0fcbec-7336-47fb-885b-9024fac017cb_4@MCPsignal.418.549:5e-09[&&NHX:Sample=rhiztom2:Type=capture:besthit=61.2:bitscore=131.0:capture_class=c__Gammaproteobacteria:capture_domain=d__Bacteria:capture_family=f__Chitinimonadaceae:capture_genus=g__Chitinimonas:capture_order=o__Burkholderiales:capture_phylum=p__Proteobacteria:capture_species=s__Chitinimonas koreensis:evalue=1.12e-38:gapopen=0.0:heptad=MCP-24H:length=129.0:mismatch=50.0:qcovhsp=98.5:qend=130.0:qstart=2.0:ref_name=RS_GCF_004327985.1_protein.faa_NZ_SJDL01000031.1_59@PF00015_full_PFAM.119.339:scovhsp=58.6:send=208.0:sstart=80.0],61c2adcc-ddd6-4d80-97b6-321687ddff74_5@MCPsignal.98.229:5e-09[&&NHX:Sample=rhiztom3:Type=capture:besthit=61.1:bitscore=132.0:capture_class=c__Gammaproteobacteria:capture_domain=d__Bacteria:capture_family=f__Chitinimonadaceae:capture_genus=g__Chitinimonas:capture_order=o__Burkholderiales:capture_phylum=p__Proteobacteria:capture_species=s__Chitinimonas koreensis:evalue=2.8e-39:gapopen=0.0:heptad=MCP-44H:length=131.0:mismatch=51.0:qcovhsp=100.0:qend=131.0:qstart=1.0:ref_name=RS_GCF_004327985.1_protein.faa_NZ_SJDL01000031.1_59@PF00015_full_PFAM.119.339:scovhsp=59.5:send=208.0:sstart=78.0])0.439:5e-09[&&NHX:Sample_counter=rhiztom2--1||rhiztom3--1:Type_counter=capture--2:besthit_avg=61.150000000000006:besthit_max=61.2:besthit_min=61.1:besthit_std=0.07071067811865576:besthit_sum=122.30000000000001:bitscore_avg=131.5:bitscore_max=132.0:bitscore_min=131.0:bitscore_std=0.7071067811865476:bitscore_sum=263.0:capture_class_counter=c__Gammaproteobacteria--2:capture_domain_counter=d__Bacteria--2:capture_family_counter=f__Chitinimonadaceae--2:capture_genus_counter=g__Chitinimonas--2:capture_order_counter=o__Burkholderiales--2:capture_phylum_counter=p__Proteobacteria--2:capture_species_counter=s__Chitinimonas koreensis--2:evalue_avg=7e-39:evalue_max=1.12e-38:evalue_min=2.8e-39:evalue_std=5.939696961967e-39:evalue_sum=1.4e-38:gapopen_avg=0.0:gapopen_max=0.0:gapopen_min=0.0:gapopen_std=0.0:gapopen_sum=0.0:gtdb_class_counter=:gtdb_domain_counter=:gtdb_family_counter=:gtdb_genus_counter=:gtdb_order_counter=:gtdb_phylum_counter=:gtdb_species_counter=:heptad_counter=MCP-24H--1||MCP-44H--1:lbd_counter=:length_avg=130.0:length_max=131.0:length_min=129.0:length_std=1.4142135623730951:length_sum=260.0:mismatch_avg=50.5:mismatch_max=51.0:mismatch_min=50.0:mismatch_std=0.7071067811865476:mismatch_sum=101.0:name=N267440:qcovhsp_avg=99.25:qcovhsp_max=100.0:qcovhsp_min=98.5:qcovhsp_std=1.0606601717798212:qcovhsp_sum=198.5:qend_avg=130.5:qend_max=131.0:qend_min=130.0:qend_std=0.7071067811865476:qend_sum=261.0:qstart_avg=1.5:qstart_max=2.0:qstart_min=1.0:qstart_std=0.7071067811865476:qstart_sum=3.0:ref_name_counter=RS_GCF_004327985.1_protein.faa_NZ_SJDL01000031.1_59@PF00015_full_PFAM.119.339--2:scovhsp_avg=59.05:scovhsp_max=59.5:scovhsp_min=58.6:scovhsp_std=0.6363961030678917:scovhsp_sum=118.1:send_avg=208.0:send_max=208.0:send_min=208.0:send_std=0.0:send_sum=416.0:sstart_avg=79.0:sstart_max=80.0:sstart_min=78.0:sstart_std=1.4142135623730951:sstart_sum=158.0])0.707:0.00674762[&&NHX:Sample_counter=rhiztom2--4||rhiztom3--14:Type_counter=capture--18:besthit_avg=63.260000000000005:besthit_max=66.7:besthit_min=61.0:besthit_std=2.961925049693188:besthit_sum=316.3:bitscore_avg=106.9:bitscore_max=132.0:bitscore_min=81.6:bitscore_std=23.120986138138658:bitscore_sum=534.5:capture_class_counter=c__Alphaproteobacteria--1||c__Desulfovibrionia--3||c__Gammaproteobacteria--11||c__Magnetococcia--1||c__RBG-13-61-14--1||c__Thermoplasmata--1:capture_domain_counter=d__Archaea--1||d__Bacteria--17:capture_family_counter=f__Azospirillaceae--1||f__Burkholderiaceae--1||f__Chitinimonadaceae--8||f__Desulfovibrionaceae--3||f__Magnetaquicoccaceae--1||f__Methanomassiliicoccaceae--1||f__Pseudomonadaceae--1||f__RBG-13-61-14--1||f__Rhodocyclaceae--1:capture_genus_counter=g__Aminidesulfovibrio--2||g__Aromatoleum--1||g__BOG-933--1||g__Chitinimonas--8||g__Desulfocurvibacter--1||g__JAANAU01--1||g__Pseudomonas_E--1||g__RBG-13-61-14--1||g__Rhizobacter--1||g__UBA6--1:capture_order_counter=o__Azospirillales--1||o__Burkholderiales--10||o__Desulfovibrionales--3||o__Magnetococcales--1||o__Methanomassiliicoccales--1||o__Pseudomonadales--1||o__RBG-13-61-14--1:capture_phylum_counter=p__Desulfobacterota_I--3||p__Proteobacteria--13||p__RBG-13-61-14--1||p__Thermoplasmatota--1:capture_species_counter=s__Aminidesulfovibrio aminophilus--2||s__Aromatoleum petrolei--1||s__BOG-933 sp003165295--1||s__Chitinimonas koreensis--8||s__Desulfocurvibacter africanus--1||s__JAANAU01 sp015231775--1||s__Pseudomonas_E sp002354655--1||s__RBG-13-61-14 sp001797815--1||s__Rhizobacter sp000799305--1||s__UBA6 sp002508545--1:evalue_avg=9.320146e-22:evalue_max=4.66e-21:evalue_min=2.8e-39:evalue_std=2.084007193533602e-21:evalue_sum=4.660073e-21:gapopen_avg=0.2:gapopen_max=1.0:gapopen_min=0.0:gapopen_std=0.447213595499958:gapopen_sum=1.0:gtdb_class_counter=:gtdb_domain_counter=:gtdb_family_counter=:gtdb_genus_counter=:gtdb_order_counter=:gtdb_phylum_counter=:gtdb_species_counter=:heptad_counter=MCP-24H--2||MCP-28H--1||MCP-44H--11||MCP-52H--4:lbd_counter=:length_avg=100.6:length_max=131.0:length_min=80.0:length_std=26.857028875138067:length_sum=503.0:mismatch_avg=37.2:mismatch_max=51.0:mismatch_min=27.0:mismatch_std=12.255610959882825:mismatch_sum=186.0:name=N267441:qcovhsp_avg=97.8:qcovhsp_max=100.0:qcovhsp_min=95.3:qcovhsp_std=1.7073371078963886:qcovhsp_sum=489.0:qend_avg=100.8:qend_max=131.0:qend_min=80.0:qend_std=27.12379029560581:qend_sum=504.0:qstart_avg=1.2:qstart_max=2.0:qstart_min=1.0:qstart_std=0.4472135954999579:qstart_sum=6.0:ref_name_counter=RS_GCF_004327985.1_protein.faa_NZ_SJDL01000031.1_59@PF00015_full_PFAM.119.339--2||RS_GCF_009763245.1_protein.faa_NZ_WKJZ01000001.1_1745@PF00015_full_PFAM.151.277--3:scovhsp_avg=62.04:scovhsp_max=64.3:scovhsp_min=58.6:scovhsp_std=2.767309162345254:scovhsp_sum=310.2:send_avg=132.2:send_max=208.0:send_min=81.0:send_std=69.19682073621591:send_sum=661.0:sstart_avg=32.8:sstart_max=80.0:sstart_min=2.0:sstart_std=42.180564244685016:sstart_sum=164.0],725cea5f-3062-4390-9a8d-326bb1c04b0f_1@MCPsignal.27.158:5e-09[&&NHX:Sample=rhiztom3:Type=capture:besthit=61.1:bitscore=132.0:capture_class=c__Gammaproteobacteria:capture_domain=d__Bacteria:capture_family=f__Chitinimonadaceae:capture_genus=g__Chitinimonas:capture_order=o__Burkholderiales:capture_phylum=p__Proteobacteria:capture_species=s__Chitinimonas koreensis:evalue=3.96e-39:gapopen=0.0:heptad=MCP-44H:length=131.0:mismatch=51.0:qcovhsp=100.0:qend=131.0:qstart=1.0:ref_name=RS_GCF_004327985.1_protein.faa_NZ_SJDL01000031.1_59@PF00015_full_PFAM.119.339:scovhsp=59.5:send=208.0:sstart=78.0])0:5e-09[&&NHX:Sample_counter=rhiztom2--4||rhiztom3--15:Type_counter=capture--19:besthit_avg=62.900000000000006:besthit_max=66.7:besthit_min=61.0:besthit_std=2.7921318020466006:besthit_sum=377.40000000000003:bitscore_avg=111.08333333333333:bitscore_max=132.0:bitscore_min=81.6:bitscore_std=23.079550833295407:bitscore_sum=666.5:capture_class_counter=c__Alphaproteobacteria--1||c__Desulfovibrionia--3||c__Gammaproteobacteria--12||c__Magnetococcia--1||c__RBG-13-61-14--1||c__Thermoplasmata--1:capture_domain_counter=d__Archaea--1||d__Bacteria--18:capture_family_counter=f__Azospirillaceae--1||f__Burkholderiaceae--1||f__Chitinimonadaceae--9||f__Desulfovibrionaceae--3||f__Magnetaquicoccaceae--1||f__Methanomassiliicoccaceae--1||f__Pseudomonadaceae--1||f__RBG-13-61-14--1||f__Rhodocyclaceae--1:capture_genus_counter=g__Aminidesulfovibrio--2||g__Aromatoleum--1||g__BOG-933--1||g__Chitinimonas--9||g__Desulfocurvibacter--1||g__JAANAU01--1||g__Pseudomonas_E--1||g__RBG-13-61-14--1||g__Rhizobacter--1||g__UBA6--1:capture_order_counter=o__Azospirillales--1||o__Burkholderiales--11||o__Desulfovibrionales--3||o__Magnetococcales--1||o__Methanomassiliicoccales--1||o__Pseudomonadales--1||o__RBG-13-61-14--1:capture_phylum_counter=p__Desulfobacterota_I--3||p__Proteobacteria--14||p__RBG-13-61-14--1||p__Thermoplasmatota--1:capture_species_counter=s__Aminidesulfovibrio aminophilus--2||s__Aromatoleum petrolei--1||s__BOG-933 sp003165295--1||s__Chitinimonas koreensis--9||s__Desulfocurvibacter africanus--1||s__JAANAU01 sp015231775--1||s__Pseudomonas_E sp002354655--1||s__RBG-13-61-14 sp001797815--1||s__Rhizobacter sp000799305--1||s__UBA6 sp002508545--1:evalue_avg=7.766788333333333e-22:evalue_max=4.66e-21:evalue_min=2.8e-39:evalue_std=1.902431073283699e-21:evalue_sum=4.660073e-21:gapopen_avg=0.16666666666666666:gapopen_max=1.0:gapopen_min=0.0:gapopen_std=0.408248290463863:gapopen_sum=1.0:gtdb_class_counter=:gtdb_domain_counter=:gtdb_family_counter=:gtdb_genus_counter=:gtdb_order_counter=:gtdb_phylum_counter=:gtdb_species_counter=:heptad_counter=MCP-24H--2||MCP-28H--1||MCP-44H--12||MCP-52H--4:lbd_counter=:length_avg=105.66666666666667:length_max=131.0:length_min=80.0:length_std=27.03824451895253:length_sum=634.0:mismatch_avg=39.5:mismatch_max=51.0:mismatch_min=27.0:mismatch_std=12.324771803161306:mismatch_sum=237.0:name=N267443:qcovhsp_avg=98.16666666666667:qcovhsp_max=100.0:qcovhsp_min=95.3:qcovhsp_std=1.7716282529545166:qcovhsp_sum=589.0:qend_avg=105.83333333333333:qend_max=131.0:qend_min=80.0:qend_std=27.213354564747558:qend_sum=635.0:qstart_avg=1.1666666666666667:qstart_max=2.0:qstart_min=1.0:qstart_std=0.408248290463863:qstart_sum=7.0:ref_name_counter=RS_GCF_004327985.1_protein.faa_NZ_SJDL01000031.1_59@PF00015_full_PFAM.119.339--3||RS_GCF_009763245.1_protein.faa_NZ_WKJZ01000001.1_1745@PF00015_full_PFAM.151.277--3:scovhsp_avg=61.61666666666667:scovhsp_max=64.3:scovhsp_min=58.6:scovhsp_std=2.68359212002619:scovhsp_sum=369.7:send_avg=144.83333333333334:send_max=208.0:send_min=81.0:send_std=69.19657987694671:send_sum=869.0:sstart_avg=40.333333333333336:sstart_max=80.0:sstart_min=2.0:sstart_std=41.9984126684172:sstart_sum=242.0],(((((((9c1885d5-5552-4a91-8fe6-5bc3f41deae4_5@MCPsignal.54.162:0.016923[&&NHX:Sample=rhiztom3:Type=capture:capture_class=c__Gammaproteobacteria:capture_domain=d__Bacteria:capture_family=f__Chitinimonadaceae:capture_genus=g__Chitinimonas:capture_order=o__Burkholderiales:capture_phylum=p__Proteobacteria:capture_species=s__Chitinimonas koreensis:heptad=MCP-44H],4cb635e3-61ad-4b3d-bd09-fca1577e1859_3@MCPsignal.102.205:5e-09[&&NHX:Sample=rhiztom3:Type=capture:capture_class=c__Gammaproteobacteria:capture_domain=d__Bacteria:capture_family=f__Chitinimonadaceae:capture_genus=g__Chitinimonas:capture_order=o__Burkholderiales:capture_phylum=p__Proteobacteria:capture_species=s__Chitinimonas koreensis:heptad=MCP-44H])0:5e-09[&&NHX:Sample_counter=rhiztom3--2:Type_counter=capture--2:capture_class_counter=c__Gammaproteobacteria--2:capture_domain_counter=d__Bacteria--2:capture_family_counter=f__Chitinimonadaceae--2:capture_genus_counter=g__Chitinimonas--2:capture_order_counter=o__Burkholderiales--2:capture_phylum_counter=p__Proteobacteria--2:capture_species_counter=s__Chitinimonas koreensis--2:gtdb_class_counter=:gtdb_domain_counter=:gtdb_family_counter=:gtdb_genus_counter=:gtdb_order_counter=:gtdb_phylum_counter=:gtdb_species_counter=:heptad_counter=MCP-44H--2:lbd_counter=:name=N267446:ref_name_counter=],((22ac6b17-b9ca-469a-b558-cf70738d7007_6@MCPsignal.136.217:5e-09[&&NHX:Sample=rhiztom3:Type=capture:besthit=67.9:bitscore=92.4:capture_class=c__Gammaproteobacteria:capture_domain=d__Bacteria:capture_family=f__Chitinimonadaceae:capture_genus=g__Chitinimonas:capture_order=o__Burkholderiales:capture_phylum=p__Proteobacteria:capture_species=s__Chitinimonas koreensis:evalue=2.37e-25:gapopen=0.0:heptad=MCP-24H:length=78.0:mismatch=25.0:qcovhsp=96.3:qend=80.0:qstart=3.0:ref_name=RS_GCF_009763245.1_protein.faa_NZ_WKJZ01000001.1_1745@PF00015_full_PFAM.151.277:scovhsp=61.9:send=82.0:sstart=5.0],e6ee12bf-24de-48d4-885e-d61c62ff90b6_3@MCPsignal.150.233:5e-09[&&NHX:Sample=rhiztom3:Type=capture:besthit=66.7:bitscore=95.1:capture_class=c__Gammaproteobacteria:capture_domain=d__Bacteria:capture_family=f__Chitinimonadaceae:capture_genus=g__Chitinimonas:capture_order=o__Burkholderiales:capture_phylum=p__Proteobacteria:capture_species=s__Chitinimonas koreensis:evalue=2.23e-26:gapopen=0.0:heptad=MCP-44H:length=81.0:mismatch=27.0:qcovhsp=97.6:qend=81.0:qstart=1.0:ref_name=RS_GCF_009763245.1_protein.faa_NZ_WKJZ01000001.1_1745@PF00015_full_PFAM.151.277:scovhsp=64.3:send=82.0:sstart=2.0])1:5e-09[&&NHX:Sample_counter=rhiztom3--2:Type_counter=capture--2:besthit_avg=67.30000000000001:besthit_max=67.9:besthit_min=66.7:besthit_std=0.848528137423859:besthit_sum=134.60000000000002:bitscore_avg=93.75:bitscore_max=95.1:bitscore_min=92.4:bitscore_std=1.9091883092036703:bitscore_sum=187.5:capture_class_counter=c__Gammaproteobacteria--2:capture_domain_counter=d__Bacteria--2:capture_family_counter=f__Chitinimonadaceae--2:capture_genus_counter=g__Chitinimonas--2:capture_order_counter=o__Burkholderiales--2:capture_phylum_counter=p__Proteobacteria--2:capture_species_counter=s__Chitinimonas koreensis--2:evalue_avg=1.2965e-25:evalue_max=2.37e-25:evalue_min=2.23e-26:evalue_std=1.5181582592075176e-25:evalue_sum=2.593e-25:gapopen_avg=0.0:gapopen_max=0.0:gapopen_min=0.0:gapopen_std=0.0:gapopen_sum=0.0:gtdb_class_counter=:gtdb_domain_counter=:gtdb_family_counter=:gtdb_genus_counter=:gtdb_order_counter=:gtdb_phylum_counter=:gtdb_species_counter=:heptad_counter=MCP-24H--1||MCP-44H--1:lbd_counter=:length_avg=79.5:length_max=81.0:length_min=78.0:length_std=2.1213203435596424:length_sum=159.0:mismatch_avg=26.0:mismatch_max=27.0:mismatch_min=25.0:mismatch_std=1.4142135623730951:mismatch_sum=52.0:name=N267449:qcovhsp_avg=96.94999999999999:qcovhsp_max=97.6:qcovhsp_min=96.3:qcovhsp_std=0.9192388155425097:qcovhsp_sum=193.89999999999998:qend_avg=80.5:qend_max=81.0:qend_min=80.0:qend_std=0.7071067811865476:qend_sum=161.0:qstart_avg=2.0:qstart_max=3.0:qstart_min=1.0:qstart_std=1.4142135623730951:qstart_sum=4.0:ref_name_counter=RS_GCF_009763245.1_protein.faa_NZ_WKJZ01000001.1_1745@PF00015_full_PFAM.151.277--2:scovhsp_avg=63.099999999999994:scovhsp_max=64.3:scovhsp_min=61.9:scovhsp_std=1.697056274847713:scovhsp_sum=126.19999999999999:send_avg=82.0:send_max=82.0:send_min=82.0:send_std=0.0:send_sum=164.0:sstart_avg=3.5:sstart_max=5.0:sstart_min=2.0:sstart_std=2.1213203435596424:sstart_sum=7.0],(3986621a-3bf0-4a93-8ee1-9af79faa6cdb_1@MCPsignal.395.497:0[&&NHX:Sample=rhiztom3:Type=capture:besthit=58.8:bitscore=97.8:capture_class=c__Gammaproteobacteria:capture_domain=d__Bacteria:capture_family=f__Chitinimonadaceae:capture_genus=g__Chitinimonas:capture_order=o__Burkholderiales:capture_phylum=p__Proteobacteria:capture_species=s__Chitinimonas koreensis:evalue=1.21e-26:gapopen=0.0:heptad=MCP-44H:length=97.0:mismatch=40.0:qcovhsp=95.1:qend=102.0:qstart=6.0:ref_name=GB_GCA_012515195.1_protein.faa_JAAYYW010000336.1_3@PF00015_full_PFAM.509.676:scovhsp=58.1:send=139.0:sstart=43.0],8df718fb-3372-515c-9d7b-6de3ff5cec45_3@MCPsignal.116.218:0[&&NHX:Sample=rhiztom3:Type=capture:besthit=58.8:bitscore=97.8:capture_class=c__Gammaproteobacteria:capture_domain=d__Bacteria:capture_family=f__Chitinimonadaceae:capture_genus=g__Chitinimonas:capture_order=o__Burkholderiales:capture_phylum=p__Proteobacteria:capture_species=s__Chitinimonas koreensis:evalue=1.21e-26:gapopen=0.0:heptad=MCP-44H:length=97.0:mismatch=40.0:qcovhsp=95.1:qend=102.0:qstart=6.0:ref_name=GB_GCA_012515195.1_protein.faa_JAAYYW010000336.1_3@PF00015_full_PFAM.509.676:scovhsp=58.1:send=139.0:sstart=43.0]):5e-09[&&NHX:Sample_counter=rhiztom3--2:Type_counter=capture--2:besthit_avg=58.8:besthit_max=58.8:besthit_min=58.8:besthit_std=0.0:besthit_sum=117.6:bitscore_avg=97.8:bitscore_max=97.8:bitscore_min=97.8:bitscore_std=0.0:bitscore_sum=195.6:capture_class_counter=c__Gammaproteobacteria--2:capture_domain_counter=d__Bacteria--2:capture_family_counter=f__Chitinimonadaceae--2:capture_genus_counter=g__Chitinimonas--2:capture_order_counter=o__Burkholderiales--2:capture_phylum_counter=p__Proteobacteria--2:capture_species_counter=s__Chitinimonas koreensis--2:evalue_avg=1.21e-26:evalue_max=1.21e-26:evalue_min=1.21e-26:evalue_std=0.0:evalue_sum=2.42e-26:gapopen_avg=0.0:gapopen_max=0.0:gapopen_min=0.0:gapopen_std=0.0:gapopen_sum=0.0:gtdb_class_counter=:gtdb_domain_counter=:gtdb_family_counter=:gtdb_genus_counter=:gtdb_order_counter=:gtdb_phylum_counter=:gtdb_species_counter=:heptad_counter=MCP-44H--2:lbd_counter=:length_avg=97.0:length_max=97.0:length_min=97.0:length_std=0.0:length_sum=194.0:mismatch_avg=40.0:mismatch_max=40.0:mismatch_min=40.0:mismatch_std=0.0:mismatch_sum=80.0:name=N267452:qcovhsp_avg=95.1:qcovhsp_max=95.1:qcovhsp_min=95.1:qcovhsp_std=0.0:qcovhsp_sum=190.2:qend_avg=102.0:qend_max=102.0:qend_min=102.0:qend_std=0.0:qend_sum=204.0:qstart_avg=6.0:qstart_max=6.0:qstart_min=6.0:qstart_std=0.0:qstart_sum=12.0:ref_name_counter=GB_GCA_012515195.1_protein.faa_JAAYYW010000336.1_3@PF00015_full_PFAM.509.676--2:scovhsp_avg=58.1:scovhsp_max=58.1:scovhsp_min=58.1:scovhsp_std=0.0:scovhsp_sum=116.2:send_avg=139.0:send_max=139.0:send_min=139.0:send_std=0.0:send_sum=278.0:sstart_avg=43.0:sstart_max=43.0:sstart_min=43.0:sstart_std=0.0:sstart_sum=86.0])0.973:5e-09[&&NHX:Sample_counter=rhiztom3--4:Type_counter=capture--4:besthit_avg=63.05:besthit_max=67.9:besthit_min=58.8:besthit_std=4.9318691520896385:besthit_sum=252.2:bitscore_avg=95.775:bitscore_max=97.8:bitscore_min=92.4:bitscore_std=2.5850531909421095:bitscore_sum=383.1:capture_class_counter=c__Gammaproteobacteria--4:capture_domain_counter=d__Bacteria--4:capture_family_counter=f__Chitinimonadaceae--4:capture_genus_counter=g__Chitinimonas--4:capture_order_counter=o__Burkholderiales--4:capture_phylum_counter=p__Proteobacteria--4:capture_species_counter=s__Chitinimonas koreensis--4:evalue_avg=7.087500000000001e-26:evalue_max=2.37e-25:evalue_min=1.21e-26:evalue_std=1.1085433009134103e-25:evalue_sum=2.8350000000000002e-25:gapopen_avg=0.0:gapopen_max=0.0:gapopen_min=0.0:gapopen_std=0.0:gapopen_sum=0.0:gtdb_class_counter=:gtdb_domain_counter=:gtdb_family_counter=:gtdb_genus_counter=:gtdb_order_counter=:gtdb_phylum_counter=:gtdb_species_counter=:heptad_counter=MCP-24H--1||MCP-44H--3:lbd_counter=:length_avg=88.25:length_max=97.0:length_min=78.0:length_std=10.177589760514683:length_sum=353.0:mismatch_avg=33.0:mismatch_max=40.0:mismatch_min=25.0:mismatch_std=8.12403840463596:mismatch_sum=132.0:name=N267453:qcovhsp_avg=96.025:qcovhsp_max=97.6:qcovhsp_min=95.1:qcovhsp_std=1.1926860441876566:qcovhsp_sum=384.1:qend_avg=91.25:qend_max=102.0:qend_min=80.0:qend_std=12.419742348374221:qend_sum=365.0:qstart_avg=4.0:qstart_max=6.0:qstart_min=1.0:qstart_std=2.449489742783178:qstart_sum=16.0:ref_name_counter=GB_GCA_012515195.1_protein.faa_JAAYYW010000336.1_3@PF00015_full_PFAM.509.676--2||RS_GCF_009763245.1_protein.faa_NZ_WKJZ01000001.1_1745@PF00015_full_PFAM.151.277--2:scovhsp_avg=60.599999999999994:scovhsp_max=64.3:scovhsp_min=58.1:scovhsp_std=3.048496897379645:scovhsp_sum=242.39999999999998:send_avg=110.5:send_max=139.0:send_min=82.0:send_std=32.90896534380867:send_sum=442.0:sstart_avg=23.25:sstart_max=43.0:sstart_min=2.0:sstart_std=22.838198994958717:sstart_sum=93.0])0.914:6e-09[&&NHX:Sample_counter=rhiztom3--6:Type_counter=capture--6:besthit_avg=63.05:besthit_max=67.9:besthit_min=58.8:besthit_std=4.9318691520896385:besthit_sum=252.2:bitscore_avg=95.775:bitscore_max=97.8:bitscore_min=92.4:bitscore_std=2.5850531909421095:bitscore_sum=383.1:capture_class_counter=c__Gammaproteobacteria--6:capture_domain_counter=d__Bacteria--6:capture_family_counter=f__Chitinimonadaceae--6:capture_genus_counter=g__Chitinimonas--6:capture_order_counter=o__Burkholderiales--6:capture_phylum_counter=p__Proteobacteria--6:capture_species_counter=s__Chitinimonas koreensis--6:evalue_avg=7.087500000000001e-26:evalue_max=2.37e-25:evalue_min=1.21e-26:evalue_std=1.1085433009134103e-25:evalue_sum=2.8350000000000002e-25:gapopen_avg=0.0:gapopen_max=0.0:gapopen_min=0.0:gapopen_std=0.0:gapopen_sum=0.0:gtdb_class_counter=:gtdb_domain_counter=:gtdb_family_counter=:gtdb_genus_counter=:gtdb_order_counter=:gtdb_phylum_counter=:gtdb_species_counter=:heptad_counter=MCP-24H--1||MCP-44H--5:lbd_counter=:length_avg=88.25:length_max=97.0:length_min=78.0:length_std=10.177589760514683:length_sum=353.0:mismatch_avg=33.0:mismatch_max=40.0:mismatch_min=25.0:mismatch_std=8.12403840463596:mismatch_sum=132.0:name=N267454:qcovhsp_avg=96.025:qcovhsp_max=97.6:qcovhsp_min=95.1:qcovhsp_std=1.1926860441876566:qcovhsp_sum=384.1:qend_avg=91.25:qend_max=102.0:qend_min=80.0:qend_std=12.419742348374221:qend_sum=365.0:qstart_avg=4.0:qstart_max=6.0:qstart_min=1.0:qstart_std=2.449489742783178:qstart_sum=16.0:ref_name_counter=GB_GCA_012515195.1_protein.faa_JAAYYW010000336.1_3@PF00015_full_PFAM.509.676--2||RS_GCF_009763245.1_protein.faa_NZ_WKJZ01000001.1_1745@PF00015_full_PFAM.151.277--2:scovhsp_avg=60.599999999999994:scovhsp_max=64.3:scovhsp_min=58.1:scovhsp_std=3.048496897379645:scovhsp_sum=242.39999999999998:send_avg=110.5:send_max=139.0:send_min=82.0:send_std=32.90896534380867:send_sum=442.0:sstart_avg=23.25:sstart_max=43.0:sstart_min=2.0:sstart_std=22.838198994958717:sstart_sum=93.0],6f31227c-d95b-476b-8ccb-40959d6d5935_4@MCPsignal.80.190:5e-09[&&NHX:Sample=rhiztom3:Type=capture:capture_class=c__Thermoplasmata:capture_domain=d__Archaea:capture_family=f__Methanomassiliicoccaceae:capture_genus=g__UBA6:capture_order=o__Methanomassiliicoccales:capture_phylum=p__Thermoplasmatota:capture_species=s__UBA6 sp002508545:heptad=MCP-24H])0:5e-09[&&NHX:Sample_counter=rhiztom3--7:Type_counter=capture--7:besthit_avg=63.05:besthit_max=67.9:besthit_min=58.8:besthit_std=4.9318691520896385:besthit_sum=252.2:bitscore_avg=95.775:bitscore_max=97.8:bitscore_min=92.4:bitscore_std=2.5850531909421095:bitscore_sum=383.1:capture_class_counter=c__Gammaproteobacteria--6||c__Thermoplasmata--1:capture_domain_counter=d__Archaea--1||d__Bacteria--6:capture_family_counter=f__Chitinimonadaceae--6||f__Methanomassiliicoccaceae--1:capture_genus_counter=g__Chitinimonas--6||g__UBA6--1:capture_order_counter=o__Burkholderiales--6||o__Methanomassiliicoccales--1:capture_phylum_counter=p__Proteobacteria--6||p__Thermoplasmatota--1:capture_species_counter=s__Chitinimonas koreensis--6||s__UBA6 sp002508545--1:evalue_avg=7.087500000000001e-26:evalue_max=2.37e-25:evalue_min=1.21e-26:evalue_std=1.1085433009134103e-25:evalue_sum=2.8350000000000002e-25:gapopen_avg=0.0:gapopen_max=0.0:gapopen_min=0.0:gapopen_std=0.0:gapopen_sum=0.0:gtdb_class_counter=:gtdb_domain_counter=:gtdb_family_counter=:gtdb_genus_counter=:gtdb_order_counter=:gtdb_phylum_counter=:gtdb_species_counter=:heptad_counter=MCP-24H--2||MCP-44H--5:lbd_counter=:length_avg=88.25:length_max=97.0:length_min=78.0:length_std=10.177589760514683:length_sum=353.0:mismatch_avg=33.0:mismatch_max=40.0:mismatch_min=25.0:mismatch_std=8.12403840463596:mismatch_sum=132.0:name=N267456:qcovhsp_avg=96.025:qcovhsp_max=97.6:qcovhsp_min=95.1:qcovhsp_std=1.1926860441876566:qcovhsp_sum=384.1:qend_avg=91.25:qend_max=102.0:qend_min=80.0:qend_std=12.419742348374221:qend_sum=365.0:qstart_avg=4.0:qstart_max=6.0:qstart_min=1.0:qstart_std=2.449489742783178:qstart_sum=16.0:ref_name_counter=GB_GCA_012515195.1_protein.faa_JAAYYW010000336.1_3@PF00015_full_PFAM.509.676--2||RS_GCF_009763245.1_protein.faa_NZ_WKJZ01000001.1_1745@PF00015_full_PFAM.151.277--2:scovhsp_avg=60.599999999999994:scovhsp_max=64.3:scovhsp_min=58.1:scovhsp_std=3.048496897379645:scovhsp_sum=242.39999999999998:send_avg=110.5:send_max=139.0:send_min=82.0:send_std=32.90896534380867:send_sum=442.0:sstart_avg=23.25:sstart_max=43.0:sstart_min=2.0:sstart_std=22.838198994958717:sstart_sum=93.0],43cf3d87-a9b5-4099-abf0-445b25067c5d_5@MCPsignal.85.174:0.0111004[&&NHX:Sample=rhiztom3:Type=capture:capture_class=c__Gammaproteobacteria:capture_domain=d__Bacteria:capture_family=f__Chitinimonadaceae:capture_genus=g__Chitinimonas:capture_order=o__Burkholderiales:capture_phylum=p__Proteobacteria:capture_species=s__Chitinimonas koreensis:heptad=MCP-44H])0:5e-09[&&NHX:Sample_counter=rhiztom3--8:Type_counter=capture--8:besthit_avg=63.05:besthit_max=67.9:besthit_min=58.8:besthit_std=4.9318691520896385:besthit_sum=252.2:bitscore_avg=95.775:bitscore_max=97.8:bitscore_min=92.4:bitscore_std=2.5850531909421095:bitscore_sum=383.1:capture_class_counter=c__Gammaproteobacteria--7||c__Thermoplasmata--1:capture_domain_counter=d__Archaea--1||d__Bacteria--7:capture_family_counter=f__Chitinimonadaceae--7||f__Methanomassiliicoccaceae--1:capture_genus_counter=g__Chitinimonas--7||g__UBA6--1:capture_order_counter=o__Burkholderiales--7||o__Methanomassiliicoccales--1:capture_phylum_counter=p__Proteobacteria--7||p__Thermoplasmatota--1:capture_species_counter=s__Chitinimonas koreensis--7||s__UBA6 sp002508545--1:evalue_avg=7.087500000000001e-26:evalue_max=2.37e-25:evalue_min=1.21e-26:evalue_std=1.1085433009134103e-25:evalue_sum=2.8350000000000002e-25:gapopen_avg=0.0:gapopen_max=0.0:gapopen_min=0.0:gapopen_std=0.0:gapopen_sum=0.0:gtdb_class_counter=:gtdb_domain_counter=:gtdb_family_counter=:gtdb_genus_counter=:gtdb_order_counter=:gtdb_phylum_counter=:gtdb_species_counter=:heptad_counter=MCP-24H--2||MCP-44H--6:lbd_counter=:length_avg=88.25:length_max=97.0:length_min=78.0:length_std=10.177589760514683:length_sum=353.0:mismatch_avg=33.0:mismatch_max=40.0:mismatch_min=25.0:mismatch_std=8.12403840463596:mismatch_sum=132.0:name=N267458:qcovhsp_avg=96.025:qcovhsp_max=97.6:qcovhsp_min=95.1:qcovhsp_std=1.1926860441876566:qcovhsp_sum=384.1:qend_avg=91.25:qend_max=102.0:qend_min=80.0:qend_std=12.419742348374221:qend_sum=365.0:qstart_avg=4.0:qstart_max=6.0:qstart_min=1.0:qstart_std=2.449489742783178:qstart_sum=16.0:ref_name_counter=GB_GCA_012515195.1_protein.faa_JAAYYW010000336.1_3@PF00015_full_PFAM.509.676--2||RS_GCF_009763245.1_protein.faa_NZ_WKJZ01000001.1_1745@PF00015_full_PFAM.151.277--2:scovhsp_avg=60.599999999999994:scovhsp_max=64.3:scovhsp_min=58.1:scovhsp_std=3.048496897379645:scovhsp_sum=242.39999999999998:send_avg=110.5:send_max=139.0:send_min=82.0:send_std=32.90896534380867:send_sum=442.0:sstart_avg=23.25:sstart_max=43.0:sstart_min=2.0:sstart_std=22.838198994958717:sstart_sum=93.0],528472a5-ba90-47ab-a977-af01c6bd87f3_6@MCPsignal.98.198:5e-09[&&NHX:Sample=rhiztom3:Type=capture:capture_class=c__Gammaproteobacteria:capture_domain=d__Bacteria:capture_family=f__Chitinimonadaceae:capture_genus=g__Chitinimonas:capture_order=o__Burkholderiales:capture_phylum=p__Proteobacteria:capture_species=s__Chitinimonas koreensis:heptad=MCP-44H])0:5e-09[&&NHX:Sample_counter=rhiztom3--9:Type_counter=capture--9:besthit_avg=63.05:besthit_max=67.9:besthit_min=58.8:besthit_std=4.9318691520896385:besthit_sum=252.2:bitscore_avg=95.775:bitscore_max=97.8:bitscore_min=92.4:bitscore_std=2.5850531909421095:bitscore_sum=383.1:capture_class_counter=c__Gammaproteobacteria--8||c__Thermoplasmata--1:capture_domain_counter=d__Archaea--1||d__Bacteria--8:capture_family_counter=f__Chitinimonadaceae--8||f__Methanomassiliicoccaceae--1:capture_genus_counter=g__Chitinimonas--8||g__UBA6--1:capture_order_counter=o__Burkholderiales--8||o__Methanomassiliicoccales--1:capture_phylum_counter=p__Proteobacteria--8||p__Thermoplasmatota--1:capture_species_counter=s__Chitinimonas koreensis--8||s__UBA6 sp002508545--1:evalue_avg=7.087500000000001e-26:evalue_max=2.37e-25:evalue_min=1.21e-26:evalue_std=1.1085433009134103e-25:evalue_sum=2.8350000000000002e-25:gapopen_avg=0.0:gapopen_max=0.0:gapopen_min=0.0:gapopen_std=0.0:gapopen_sum=0.0:gtdb_class_counter=:gtdb_domain_counter=:gtdb_family_counter=:gtdb_genus_counter=:gtdb_order_counter=:gtdb_phylum_counter=:gtdb_species_counter=:heptad_counter=MCP-24H--2||MCP-44H--7:lbd_counter=:length_avg=88.25:length_max=97.0:length_min=78.0:length_std=10.177589760514683:length_sum=353.0:mismatch_avg=33.0:mismatch_max=40.0:mismatch_min=25.0:mismatch_std=8.12403840463596:mismatch_sum=132.0:name=N267460:qcovhsp_avg=96.025:qcovhsp_max=97.6:qcovhsp_min=95.1:qcovhsp_std=1.1926860441876566:qcovhsp_sum=384.1:qend_avg=91.25:qend_max=102.0:qend_min=80.0:qend_std=12.419742348374221:qend_sum=365.0:qstart_avg=4.0:qstart_max=6.0:qstart_min=1.0:qstart_std=2.449489742783178:qstart_sum=16.0:ref_name_counter=GB_GCA_012515195.1_protein.faa_JAAYYW010000336.1_3@PF00015_full_PFAM.509.676--2||RS_GCF_009763245.1_protein.faa_NZ_WKJZ01000001.1_1745@PF00015_full_PFAM.151.277--2:scovhsp_avg=60.599999999999994:scovhsp_max=64.3:scovhsp_min=58.1:scovhsp_std=3.048496897379645:scovhsp_sum=242.39999999999998:send_avg=110.5:send_max=139.0:send_min=82.0:send_std=32.90896534380867:send_sum=442.0:sstart_avg=23.25:sstart_max=43.0:sstart_min=2.0:sstart_std=22.838198994958717:sstart_sum=93.0],b63891c8-36fb-44a3-90aa-1d3ec4b66c5b_4@MCPsignal.75.185:0.00804464[&&NHX:Sample=rhiztom3:Type=capture:capture_class=c__Alphaproteobacteria:capture_domain=d__Bacteria:capture_family=f__Beijerinckiaceae:capture_genus=g__Methylobacterium:capture_order=o__Rhizobiales:capture_phylum=p__Proteobacteria:capture_species=s__Methylobacterium sp001423085:heptad=MCP-24H])0:6e-09[&&NHX:Sample_counter=rhiztom3--10:Type_counter=capture--10:besthit_avg=63.05:besthit_max=67.9:besthit_min=58.8:besthit_std=4.9318691520896385:besthit_sum=252.2:bitscore_avg=95.775:bitscore_max=97.8:bitscore_min=92.4:bitscore_std=2.5850531909421095:bitscore_sum=383.1:capture_class_counter=c__Alphaproteobacteria--1||c__Gammaproteobacteria--8||c__Thermoplasmata--1:capture_domain_counter=d__Archaea--1||d__Bacteria--9:capture_family_counter=f__Beijerinckiaceae--1||f__Chitinimonadaceae--8||f__Methanomassiliicoccaceae--1:capture_genus_counter=g__Chitinimonas--8||g__Methylobacterium--1||g__UBA6--1:capture_order_counter=o__Burkholderiales--8||o__Methanomassiliicoccales--1||o__Rhizobiales--1:capture_phylum_counter=p__Proteobacteria--9||p__Thermoplasmatota--1:capture_species_counter=s__Chitinimonas koreensis--8||s__Methylobacterium sp001423085--1||s__UBA6 sp002508545--1:evalue_avg=7.087500000000001e-26:evalue_max=2.37e-25:evalue_min=1.21e-26:evalue_std=1.1085433009134103e-25:evalue_sum=2.8350000000000002e-25:gapopen_avg=0.0:gapopen_max=0.0:gapopen_min=0.0:gapopen_std=0.0:gapopen_sum=0.0:gtdb_class_counter=:gtdb_domain_counter=:gtdb_family_counter=:gtdb_genus_counter=:gtdb_order_counter=:gtdb_phylum_counter=:gtdb_species_counter=:heptad_counter=MCP-24H--3||MCP-44H--7:lbd_counter=:length_avg=88.25:length_max=97.0:length_min=78.0:length_std=10.177589760514683:length_sum=353.0:mismatch_avg=33.0:mismatch_max=40.0:mismatch_min=25.0:mismatch_std=8.12403840463596:mismatch_sum=132.0:name=N267462:qcovhsp_avg=96.025:qcovhsp_max=97.6:qcovhsp_min=95.1:qcovhsp_std=1.1926860441876566:qcovhsp_sum=384.1:qend_avg=91.25:qend_max=102.0:qend_min=80.0:qend_std=12.419742348374221:qend_sum=365.0:qstart_avg=4.0:qstart_max=6.0:qstart_min=1.0:qstart_std=2.449489742783178:qstart_sum=16.0:ref_name_counter=GB_GCA_012515195.1_protein.faa_JAAYYW010000336.1_3@PF00015_full_PFAM.509.676--2||RS_GCF_009763245.1_protein.faa_NZ_WKJZ01000001.1_1745@PF00015_full_PFAM.151.277--2:scovhsp_avg=60.599999999999994:scovhsp_max=64.3:scovhsp_min=58.1:scovhsp_std=3.048496897379645:scovhsp_sum=242.39999999999998:send_avg=110.5:send_max=139.0:send_min=82.0:send_std=32.90896534380867:send_sum=442.0:sstart_avg=23.25:sstart_max=43.0:sstart_min=2.0:sstart_std=22.838198994958717:sstart_sum=93.0],47bf9fcc-886a-4ee8-a0f4-545b922a233c_3@MCPsignal.92.220:5e-09[&&NHX:Sample=rhiztom3:Type=capture:besthit=61.9:bitscore=129.0:capture_class=c__Gammaproteobacteria:capture_domain=d__Bacteria:capture_family=f__Chitinimonadaceae:capture_genus=g__Chitinimonas:capture_order=o__Burkholderiales:capture_phylum=p__Proteobacteria:capture_species=s__Chitinimonas koreensis:evalue=4.01e-38:gapopen=0.0:heptad=MCP-24H:length=126.0:mismatch=48.0:qcovhsp=98.4:qend=127.0:qstart=2.0:ref_name=RS_GCF_004327985.1_protein.faa_NZ_SJDL01000031.1_59@PF00015_full_PFAM.119.339:scovhsp=57.3:send=205.0:sstart=80.0])0:5e-09[&&NHX:Sample_counter=rhiztom3--11:Type_counter=capture--11:besthit_avg=62.82000000000001:besthit_max=67.9:besthit_min=58.8:besthit_std=4.301976290032296:besthit_sum=314.1:bitscore_avg=102.42:bitscore_max=129.0:bitscore_min=92.4:bitscore_std=15.026376808798586:bitscore_sum=512.1:capture_class_counter=c__Alphaproteobacteria--1||c__Gammaproteobacteria--9||c__Thermoplasmata--1:capture_domain_counter=d__Archaea--1||d__Bacteria--10:capture_family_counter=f__Beijerinckiaceae--1||f__Chitinimonadaceae--9||f__Methanomassiliicoccaceae--1:capture_genus_counter=g__Chitinimonas--9||g__Methylobacterium--1||g__UBA6--1:capture_order_counter=o__Burkholderiales--9||o__Methanomassiliicoccales--1||o__Rhizobiales--1:capture_phylum_counter=p__Proteobacteria--10||p__Thermoplasmatota--1:capture_species_counter=s__Chitinimonas koreensis--9||s__Methylobacterium sp001423085--1||s__UBA6 sp002508545--1:evalue_avg=5.670000000000802e-26:evalue_max=2.37e-25:evalue_min=4.01e-38:evalue_std=1.0109977744782065e-25:evalue_sum=2.835000000000401e-25:gapopen_avg=0.0:gapopen_max=0.0:gapopen_min=0.0:gapopen_std=0.0:gapopen_sum=0.0:gtdb_class_counter=:gtdb_domain_counter=:gtdb_family_counter=:gtdb_genus_counter=:gtdb_order_counter=:gtdb_phylum_counter=:gtdb_species_counter=:heptad_counter=MCP-24H--4||MCP-44H--7:lbd_counter=:length_avg=95.8:length_max=126.0:length_min=78.0:length_std=19.044684297724654:length_sum=479.0:mismatch_avg=36.0:mismatch_max=48.0:mismatch_min=25.0:mismatch_std=9.72111104761179:mismatch_sum=180.0:name=N267464:qcovhsp_avg=96.5:qcovhsp_max=98.4:qcovhsp_min=95.1:qcovhsp_std=1.481553239002909:qcovhsp_sum=482.5:qend_avg=98.4:qend_max=127.0:qend_min=80.0:qend_std=19.269146322554096:qend_sum=492.0:qstart_avg=3.6:qstart_max=6.0:qstart_min=1.0:qstart_std=2.3021728866442674:qstart_sum=18.0:ref_name_counter=GB_GCA_012515195.1_protein.faa_JAAYYW010000336.1_3@PF00015_full_PFAM.509.676--2||RS_GCF_004327985.1_protein.faa_NZ_SJDL01000031.1_59@PF00015_full_PFAM.119.339--1||RS_GCF_009763245.1_protein.faa_NZ_WKJZ01000001.1_1745@PF00015_full_PFAM.151.277--2:scovhsp_avg=59.94:scovhsp_max=64.3:scovhsp_min=57.3:scovhsp_std=3.0245660845813886:scovhsp_sum=299.7:send_avg=129.4:send_max=205.0:send_min=82.0:send_std=50.97352253866707:send_sum=647.0:sstart_avg=34.6:sstart_max=80.0:sstart_min=2.0:sstart_std=32.17607807051692:sstart_sum=173.0])0:5e-09[&&NHX:Sample_counter=rhiztom2--4||rhiztom3--26:Type_counter=capture--30:besthit_avg=62.86363636363637:besthit_max=67.9:besthit_min=58.8:besthit_std=3.361925855004162:besthit_sum=691.5:bitscore_avg=107.14545454545454:bitscore_max=132.0:bitscore_min=81.6:bitscore_std=19.41954498109385:bitscore_sum=1178.6:capture_class_counter=c__Alphaproteobacteria--2||c__Desulfovibrionia--3||c__Gammaproteobacteria--21||c__Magnetococcia--1||c__RBG-13-61-14--1||c__Thermoplasmata--2:capture_domain_counter=d__Archaea--2||d__Bacteria--28:capture_family_counter=f__Azospirillaceae--1||f__Beijerinckiaceae--1||f__Burkholderiaceae--1||f__Chitinimonadaceae--18||f__Desulfovibrionaceae--3||f__Magnetaquicoccaceae--1||f__Methanomassiliicoccaceae--2||f__Pseudomonadaceae--1||f__RBG-13-61-14--1||f__Rhodocyclaceae--1:capture_genus_counter=g__Aminidesulfovibrio--2||g__Aromatoleum--1||g__BOG-933--1||g__Chitinimonas--18||g__Desulfocurvibacter--1||g__JAANAU01--1||g__Methylobacterium--1||g__Pseudomonas_E--1||g__RBG-13-61-14--1||g__Rhizobacter--1||g__UBA6--2:capture_order_counter=o__Azospirillales--1||o__Burkholderiales--20||o__Desulfovibrionales--3||o__Magnetococcales--1||o__Methanomassiliicoccales--2||o__Pseudomonadales--1||o__RBG-13-61-14--1||o__Rhizobiales--1:capture_phylum_counter=p__Desulfobacterota_I--3||p__Proteobacteria--24||p__RBG-13-61-14--1||p__Thermoplasmatota--2:capture_species_counter=s__Aminidesulfovibrio aminophilus--2||s__Aromatoleum petrolei--1||s__BOG-933 sp003165295--1||s__Chitinimonas koreensis--18||s__Desulfocurvibacter africanus--1||s__JAANAU01 sp015231775--1||s__Methylobacterium sp001423085--1||s__Pseudomonas_E sp002354655--1||s__RBG-13-61-14 sp001797815--1||s__Rhizobacter sp000799305--1||s__UBA6 sp002508545--2:evalue_avg=4.236687727272727e-22:evalue_max=4.66e-21:evalue_min=2.8e-39:evalue_std=1.4050321185651785e-21:evalue_sum=4.6603565e-21:gapopen_avg=0.09090909090909091:gapopen_max=1.0:gapopen_min=0.0:gapopen_std=0.3015113445777636:gapopen_sum=1.0:gtdb_class_counter=:gtdb_domain_counter=:gtdb_family_counter=:gtdb_genus_counter=:gtdb_order_counter=:gtdb_phylum_counter=:gtdb_species_counter=:heptad_counter=MCP-24H--6||MCP-28H--1||MCP-44H--19||MCP-52H--4:lbd_counter=:length_avg=101.18181818181819:length_max=131.0:length_min=78.0:length_std=23.17679089873394:length_sum=1113.0:mismatch_avg=37.90909090909091:mismatch_max=51.0:mismatch_min=25.0:mismatch_std=10.82085528463019:mismatch_sum=417.0:name=N267465:qcovhsp_avg=97.4090909090909:qcovhsp_max=100.0:qcovhsp_min=95.1:qcovhsp_std=1.7902259887816114:qcovhsp_sum=1071.5:qend_avg=102.45454545454545:qend_max=131.0:qend_min=80.0:qend_std=23.10568603769919:qend_sum=1127.0:qstart_avg=2.272727272727273:qstart_max=6.0:qstart_min=1.0:qstart_std=1.9540168418367887:qstart_sum=25.0:ref_name_counter=GB_GCA_012515195.1_protein.faa_JAAYYW010000336.1_3@PF00015_full_PFAM.509.676--2||RS_GCF_004327985.1_protein.faa_NZ_SJDL01000031.1_59@PF00015_full_PFAM.119.339--4||RS_GCF_009763245.1_protein.faa_NZ_WKJZ01000001.1_1745@PF00015_full_PFAM.151.277--5:scovhsp_avg=60.85454545454545:scovhsp_max=64.3:scovhsp_min=57.3:scovhsp_std=2.833147944023973:scovhsp_sum=669.4:send_avg=137.8181818181818:send_max=208.0:send_min=81.0:send_std=59.146966417252855:send_sum=1516.0:sstart_avg=37.72727272727273:sstart_max=80.0:sstart_min=2.0:sstart_std=36.12503538846961:sstart_sum=415.0],(f7019347-86da-454f-a0a6-698f6bb9eaa9_2@MCPsignal.218.353:5e-09[&&NHX:Sample=rhiztom2:Type=capture:besthit=60.6:bitscore=129.0:capture_class=c__Gammaproteobacteria:capture_domain=d__Bacteria:capture_family=f__Chromatiaceae:capture_genus=g__Marichromatium:capture_order=o__Chromatiales:capture_phylum=p__Proteobacteria:capture_species=s__Marichromatium purpuratum:evalue=1.04e-37:gapopen=1.0:heptad=MCP-24H:length=132.0:mismatch=51.0:qcovhsp=97.8:qend=132.0:qstart=1.0:ref_name=RS_GCF_004327985.1_protein.faa_NZ_SJDL01000031.1_59@PF00015_full_PFAM.119.339:scovhsp=59.5:send=208.0:sstart=78.0],881f8464-6307-45c1-ab89-b7757901c82d_3@MCPsignal.607.741:5e-09[&&NHX:Sample=rhiztom3:Type=capture:besthit=61.1:bitscore=132.0:capture_class=c__Gammaproteobacteria:capture_domain=d__Bacteria:capture_family=f__Chitinimonadaceae:capture_genus=g__Chitinimonas:capture_order=o__Burkholderiales:capture_phylum=p__Proteobacteria:capture_species=s__Chitinimonas koreensis:evalue=3.14e-39:gapopen=0.0:heptad=MCP-44H:length=131.0:mismatch=51.0:qcovhsp=97.8:qend=131.0:qstart=1.0:ref_name=RS_GCF_004327985.1_protein.faa_NZ_SJDL01000031.1_59@PF00015_full_PFAM.119.339:scovhsp=59.5:send=208.0:sstart=78.0])0:5e-09[&&NHX:Sample_counter=rhiztom2--1||rhiztom3--1:Type_counter=capture--2:besthit_avg=60.85:besthit_max=61.1:besthit_min=60.6:besthit_std=0.3535533905932738:besthit_sum=121.7:bitscore_avg=130.5:bitscore_max=132.0:bitscore_min=129.0:bitscore_std=2.1213203435596424:bitscore_sum=261.0:capture_class_counter=c__Gammaproteobacteria--2:capture_domain_counter=d__Bacteria--2:capture_family_counter=f__Chitinimonadaceae--1||f__Chromatiaceae--1:capture_genus_counter=g__Chitinimonas--1||g__Marichromatium--1:capture_order_counter=o__Burkholderiales--1||o__Chromatiales--1:capture_phylum_counter=p__Proteobacteria--2:capture_species_counter=s__Chitinimonas koreensis--1||s__Marichromatium purpuratum--1:evalue_avg=5.357e-38:evalue_max=1.04e-37:evalue_min=3.14e-39:evalue_std=7.131878995047518e-38:evalue_sum=1.0714e-37:gapopen_avg=0.5:gapopen_max=1.0:gapopen_min=0.0:gapopen_std=0.7071067811865476:gapopen_sum=1.0:gtdb_class_counter=:gtdb_domain_counter=:gtdb_family_counter=:gtdb_genus_counter=:gtdb_order_counter=:gtdb_phylum_counter=:gtdb_species_counter=:heptad_counter=MCP-24H--1||MCP-44H--1:lbd_counter=:length_avg=131.5:length_max=132.0:length_min=131.0:length_std=0.7071067811865476:length_sum=263.0:mismatch_avg=51.0:mismatch_max=51.0:mismatch_min=51.0:mismatch_std=0.0:mismatch_sum=102.0:name=N267468:qcovhsp_avg=97.8:qcovhsp_max=97.8:qcovhsp_min=97.8:qcovhsp_std=0.0:qcovhsp_sum=195.6:qend_avg=131.5:qend_max=132.0:qend_min=131.0:qend_std=0.7071067811865476:qend_sum=263.0:qstart_avg=1.0:qstart_max=1.0:qstart_min=1.0:qstart_std=0.0:qstart_sum=2.0:ref_name_counter=RS_GCF_004327985.1_protein.faa_NZ_SJDL01000031.1_59@PF00015_full_PFAM.119.339--2:scovhsp_avg=59.5:scovhsp_max=59.5:scovhsp_min=59.5:scovhsp_std=0.0:scovhsp_sum=119.0:send_avg=208.0:send_max=208.0:send_min=208.0:send_std=0.0:send_sum=416.0:sstart_avg=78.0:sstart_max=78.0:sstart_min=78.0:sstart_std=0.0:sstart_sum=156.0])0.193:6e-09[&&NHX:Sample_counter=rhiztom2--5||rhiztom3--27:Type_counter=capture--32:besthit_avg=62.55384615384616:besthit_max=67.9:besthit_min=58.8:besthit_std=3.1624398240955744:besthit_sum=813.2:bitscore_avg=110.73846153846155:bitscore_max=132.0:bitscore_min=81.6:bitscore_std=19.787897751805204:bitscore_sum=1439.6000000000001:capture_class_counter=c__Alphaproteobacteria--2||c__Desulfovibrionia--3||c__Gammaproteobacteria--23||c__Magnetococcia--1||c__RBG-13-61-14--1||c__Thermoplasmata--2:capture_domain_counter=d__Archaea--2||d__Bacteria--30:capture_family_counter=f__Azospirillaceae--1||f__Beijerinckiaceae--1||f__Burkholderiaceae--1||f__Chitinimonadaceae--19||f__Chromatiaceae--1||f__Desulfovibrionaceae--3||f__Magnetaquicoccaceae--1||f__Methanomassiliicoccaceae--2||f__Pseudomonadaceae--1||f__RBG-13-61-14--1||f__Rhodocyclaceae--1:capture_genus_counter=g__Aminidesulfovibrio--2||g__Aromatoleum--1||g__BOG-933--1||g__Chitinimonas--19||g__Desulfocurvibacter--1||g__JAANAU01--1||g__Marichromatium--1||g__Methylobacterium--1||g__Pseudomonas_E--1||g__RBG-13-61-14--1||g__Rhizobacter--1||g__UBA6--2:capture_order_counter=o__Azospirillales--1||o__Burkholderiales--21||o__Chromatiales--1||o__Desulfovibrionales--3||o__Magnetococcales--1||o__Methanomassiliicoccales--2||o__Pseudomonadales--1||o__RBG-13-61-14--1||o__Rhizobiales--1:capture_phylum_counter=p__Desulfobacterota_I--3||p__Proteobacteria--26||p__RBG-13-61-14--1||p__Thermoplasmatota--2:capture_species_counter=s__Aminidesulfovibrio aminophilus--2||s__Aromatoleum petrolei--1||s__BOG-933 sp003165295--1||s__Chitinimonas koreensis--19||s__Desulfocurvibacter africanus--1||s__JAANAU01 sp015231775--1||s__Marichromatium purpuratum--1||s__Methylobacterium sp001423085--1||s__Pseudomonas_E sp002354655--1||s__RBG-13-61-14 sp001797815--1||s__Rhizobacter sp000799305--1||s__UBA6 sp002508545--2:evalue_avg=3.584889615384615e-22:evalue_max=4.66e-21:evalue_min=2.8e-39:evalue_std=1.2924432192150678e-21:evalue_sum=4.6603565e-21:gapopen_avg=0.15384615384615385:gapopen_max=1.0:gapopen_min=0.0:gapopen_std=0.37553380809940534:gapopen_sum=2.0:gtdb_class_counter=:gtdb_domain_counter=:gtdb_family_counter=:gtdb_genus_counter=:gtdb_order_counter=:gtdb_phylum_counter=:gtdb_species_counter=:heptad_counter=MCP-24H--7||MCP-28H--1||MCP-44H--20||MCP-52H--4:lbd_counter=:length_avg=105.84615384615384:length_max=132.0:length_min=78.0:length_std=24.02722814449666:length_sum=1376.0:mismatch_avg=39.92307692307692:mismatch_max=51.0:mismatch_min=25.0:mismatch_std=11.033747765088242:mismatch_sum=519.0:name=N267469:qcovhsp_avg=97.46923076923076:qcovhsp_max=100.0:qcovhsp_min=95.1:qcovhsp_std=1.640825308284736:qcovhsp_sum=1267.1:qend_avg=106.92307692307692:qend_max=132.0:qend_min=80.0:qend_std=23.746794655495222:qend_sum=1390.0:qstart_avg=2.076923076923077:qstart_max=6.0:qstart_min=1.0:qstart_std=1.84668795692624:qstart_sum=27.0:ref_name_counter=GB_GCA_012515195.1_protein.faa_JAAYYW010000336.1_3@PF00015_full_PFAM.509.676--2||RS_GCF_004327985.1_protein.faa_NZ_SJDL01000031.1_59@PF00015_full_PFAM.119.339--6||RS_GCF_009763245.1_protein.faa_NZ_WKJZ01000001.1_1745@PF00015_full_PFAM.151.277--5:scovhsp_avg=60.64615384615384:scovhsp_max=64.3:scovhsp_min=57.3:scovhsp_std=2.6358475501614853:scovhsp_sum=788.3999999999999:send_avg=148.6153846153846:send_max=208.0:send_min=81.0:send_std=60.08263540261094:send_sum=1932.0:sstart_avg=43.92307692307692:sstart_max=80.0:sstart_min=2.0:sstart_std=36.28007152340786:sstart_sum=571.0],(f970eb60-a70f-412b-82b7-9960e2491b27_3@MCPsignal.125.259:0.0063044[&&NHX:Sample=rhiztom3:Type=capture:besthit=60.6:bitscore=127.0:capture_class=c__Gammaproteobacteria:capture_domain=d__Bacteria:capture_family=f__Chitinimonadaceae:capture_genus=g__Chitinimonas:capture_order=o__Burkholderiales:capture_phylum=p__Proteobacteria:capture_species=s__Chitinimonas koreensis:evalue=2.85e-37:gapopen=1.0:heptad=MCP-24H:length=132.0:mismatch=51.0:qcovhsp=98.5:qend=132.0:qstart=1.0:ref_name=RS_GCF_004327985.1_protein.faa_NZ_SJDL01000031.1_59@PF00015_full_PFAM.119.339:scovhsp=59.5:send=208.0:sstart=78.0],97af155e-3220-48e1-88f1-52a689dd696f_1@MCPsignal.40.171:5e-09[&&NHX:Sample=rhiztom3:Type=capture:besthit=61.2:bitscore=130.0:capture_class=c__Gammaproteobacteria:capture_domain=d__Bacteria:capture_family=f__Chitinimonadaceae:capture_genus=g__Chitinimonas:capture_order=o__Burkholderiales:capture_phylum=p__Proteobacteria:capture_species=s__Chitinimonas koreensis:evalue=2.25e-38:gapopen=0.0:heptad=MCP-24H:length=129.0:mismatch=50.0:qcovhsp=98.5:qend=130.0:qstart=2.0:ref_name=RS_GCF_004327985.1_protein.faa_NZ_SJDL01000031.1_59@PF00015_full_PFAM.119.339:scovhsp=58.6:send=208.0:sstart=80.0])0:5e-09[&&NHX:Sample_counter=rhiztom3--2:Type_counter=capture--2:besthit_avg=60.900000000000006:besthit_max=61.2:besthit_min=60.6:besthit_std=0.4242640687119295:besthit_sum=121.80000000000001:bitscore_avg=128.5:bitscore_max=130.0:bitscore_min=127.0:bitscore_std=2.1213203435596424:bitscore_sum=257.0:capture_class_counter=c__Gammaproteobacteria--2:capture_domain_counter=d__Bacteria--2:capture_family_counter=f__Chitinimonadaceae--2:capture_genus_counter=g__Chitinimonas--2:capture_order_counter=o__Burkholderiales--2:capture_phylum_counter=p__Proteobacteria--2:capture_species_counter=s__Chitinimonas koreensis--2:evalue_avg=1.5375e-37:evalue_max=2.85e-37:evalue_min=2.25e-38:evalue_std=1.8561553006146873e-37:evalue_sum=3.075e-37:gapopen_avg=0.5:gapopen_max=1.0:gapopen_min=0.0:gapopen_std=0.7071067811865476:gapopen_sum=1.0:gtdb_class_counter=:gtdb_domain_counter=:gtdb_family_counter=:gtdb_genus_counter=:gtdb_order_counter=:gtdb_phylum_counter=:gtdb_species_counter=:heptad_counter=MCP-24H--2:lbd_counter=:length_avg=130.5:length_max=132.0:length_min=129.0:length_std=2.1213203435596424:length_sum=261.0:mismatch_avg=50.5:mismatch_max=51.0:mismatch_min=50.0:mismatch_std=0.7071067811865476:mismatch_sum=101.0:name=N267472:qcovhsp_avg=98.5:qcovhsp_max=98.5:qcovhsp_min=98.5:qcovhsp_std=0.0:qcovhsp_sum=197.0:qend_avg=131.0:qend_max=132.0:qend_min=130.0:qend_std=1.4142135623730951:qend_sum=262.0:qstart_avg=1.5:qstart_max=2.0:qstart_min=1.0:qstart_std=0.7071067811865476:qstart_sum=3.0:ref_name_counter=RS_GCF_004327985.1_protein.faa_NZ_SJDL01000031.1_59@PF00015_full_PFAM.119.339--2:scovhsp_avg=59.05:scovhsp_max=59.5:scovhsp_min=58.6:scovhsp_std=0.6363961030678917:scovhsp_sum=118.1:send_avg=208.0:send_max=208.0:send_min=208.0:send_std=0.0:send_sum=416.0:sstart_avg=79.0:sstart_max=80.0:sstart_min=78.0:sstart_std=1.4142135623730951:sstart_sum=158.0])0.461:5e-09[&&NHX:Sample_counter=rhiztom2--5||rhiztom3--29:Type_counter=capture--34:besthit_avg=62.33333333333334:besthit_max=67.9:besthit_min=58.8:besthit_std=2.987274597992212:besthit_sum=935.0000000000001:bitscore_avg=113.10666666666667:bitscore_max=132.0:bitscore_min=81.6:bitscore_std=19.365007715194018:bitscore_sum=1696.6000000000001:capture_class_counter=c__Alphaproteobacteria--2||c__Desulfovibrionia--3||c__Gammaproteobacteria--25||c__Magnetococcia--1||c__RBG-13-61-14--1||c__Thermoplasmata--2:capture_domain_counter=d__Archaea--2||d__Bacteria--32:capture_family_counter=f__Azospirillaceae--1||f__Beijerinckiaceae--1||f__Burkholderiaceae--1||f__Chitinimonadaceae--21||f__Chromatiaceae--1||f__Desulfovibrionaceae--3||f__Magnetaquicoccaceae--1||f__Methanomassiliicoccaceae--2||f__Pseudomonadaceae--1||f__RBG-13-61-14--1||f__Rhodocyclaceae--1:capture_genus_counter=g__Aminidesulfovibrio--2||g__Aromatoleum--1||g__BOG-933--1||g__Chitinimonas--21||g__Desulfocurvibacter--1||g__JAANAU01--1||g__Marichromatium--1||g__Methylobacterium--1||g__Pseudomonas_E--1||g__RBG-13-61-14--1||g__Rhizobacter--1||g__UBA6--2:capture_order_counter=o__Azospirillales--1||o__Burkholderiales--23||o__Chromatiales--1||o__Desulfovibrionales--3||o__Magnetococcales--1||o__Methanomassiliicoccales--2||o__Pseudomonadales--1||o__RBG-13-61-14--1||o__Rhizobiales--1:capture_phylum_counter=p__Desulfobacterota_I--3||p__Proteobacteria--28||p__RBG-13-61-14--1||p__Thermoplasmatota--2:capture_species_counter=s__Aminidesulfovibrio aminophilus--2||s__Aromatoleum petrolei--1||s__BOG-933 sp003165295--1||s__Chitinimonas koreensis--21||s__Desulfocurvibacter africanus--1||s__JAANAU01 sp015231775--1||s__Marichromatium purpuratum--1||s__Methylobacterium sp001423085--1||s__Pseudomonas_E sp002354655--1||s__RBG-13-61-14 sp001797815--1||s__Rhizobacter sp000799305--1||s__UBA6 sp002508545--2:evalue_avg=3.1069043333333333e-22:evalue_max=4.66e-21:evalue_min=2.8e-39:evalue_std=1.2032002529074373e-21:evalue_sum=4.6603565e-21:gapopen_avg=0.2:gapopen_max=1.0:gapopen_min=0.0:gapopen_std=0.4140393356054126:gapopen_sum=3.0:gtdb_class_counter=:gtdb_domain_counter=:gtdb_family_counter=:gtdb_genus_counter=:gtdb_order_counter=:gtdb_phylum_counter=:gtdb_species_counter=:heptad_counter=MCP-24H--9||MCP-28H--1||MCP-44H--20||MCP-52H--4:lbd_counter=:length_avg=109.13333333333334:length_max=132.0:length_min=78.0:length_std=23.88324776510774:length_sum=1637.0:mismatch_avg=41.333333333333336:mismatch_max=51.0:mismatch_min=25.0:mismatch_std=10.873734190152675:mismatch_sum=620.0:name=N267473:qcovhsp_avg=97.60666666666665:qcovhsp_max=100.0:qcovhsp_min=95.1:qcovhsp_std=1.5618060363688255:qcovhsp_sum=1464.1:qend_avg=110.13333333333334:qend_max=132.0:qend_min=80.0:qend_std=23.56409698390046:qend_sum=1652.0:qstart_avg=2.0:qstart_max=6.0:qstart_min=1.0:qstart_std=1.7320508075688772:qstart_sum=30.0:ref_name_counter=GB_GCA_012515195.1_protein.faa_JAAYYW010000336.1_3@PF00015_full_PFAM.509.676--2||RS_GCF_004327985.1_protein.faa_NZ_SJDL01000031.1_59@PF00015_full_PFAM.119.339--8||RS_GCF_009763245.1_protein.faa_NZ_WKJZ01000001.1_1745@PF00015_full_PFAM.151.277--5:scovhsp_avg=60.43333333333332:scovhsp_max=64.3:scovhsp_min=57.3:scovhsp_std=2.509885218396213:scovhsp_sum=906.4999999999999:send_avg=156.53333333333333:send_max=208.0:send_min=81.0:send_std=59.42085572623551:send_sum=2348.0:sstart_avg=48.6:sstart_max=80.0:sstart_min=2.0:sstart_std=35.78666950535792:sstart_sum=729.0],(08794538-1265-4e79-98d7-d07a6aca1782_4@MCPsignal.308.420:5e-09[&&NHX:Sample=rhiztom3:Type=capture:capture_class=c__Alphaproteobacteria:capture_domain=d__Bacteria:capture_family=f__Beijerinckiaceae:capture_genus=g__Methylobacterium:capture_order=o__Rhizobiales:capture_phylum=p__Proteobacteria:capture_species=s__Methylobacterium sp001423085:heptad=MCP-44H],((((((84244a32-2109-464b-b1ce-6b4465395634_5@MCPsignal.296.405:0[&&NHX:Sample=rhiztom3:Type=capture:capture_class=c__Gammaproteobacteria:capture_domain=d__Bacteria:capture_family=f__Chitinimonadaceae:capture_genus=g__Chitinimonas:capture_order=o__Burkholderiales:capture_phylum=p__Proteobacteria:capture_species=s__Chitinimonas koreensis:heptad=MCP-44H],497659dd-037a-4cf6-9b99-a79654734a2b_3@MCPsignal.294.403:0[&&NHX:Sample=rhiztom3:Type=capture:capture_class=c__Gammaproteobacteria:capture_domain=d__Bacteria:capture_family=f__Chitinimonadaceae:capture_genus=g__Chitinimonas:capture_order=o__Burkholderiales:capture_phylum=p__Proteobacteria:capture_species=s__Chitinimonas koreensis:heptad=MCP-44H]):0.0376893[&&NHX:Sample_counter=rhiztom3--2:Type_counter=capture--2:capture_class_counter=c__Gammaproteobacteria--2:capture_domain_counter=d__Bacteria--2:capture_family_counter=f__Chitinimonadaceae--2:capture_genus_counter=g__Chitinimonas--2:capture_order_counter=o__Burkholderiales--2:capture_phylum_counter=p__Proteobacteria--2:capture_species_counter=s__Chitinimonas koreensis--2:gtdb_class_counter=:gtdb_domain_counter=:gtdb_family_counter=:gtdb_genus_counter=:gtdb_order_counter=:gtdb_phylum_counter=:gtdb_species_counter=:heptad_counter=MCP-44H--2:lbd_counter=:name=N267477:ref_name_counter=],(910dedd7-7fca-476c-ac87-20d11d0f9bdc_6@MCPsignal.91.183:0.0211107[&&NHX:Sample=rhiztom3:Type=capture:capture_class=c__Gammaproteobacteria:capture_domain=d__Bacteria:capture_family=f__Chitinimonadaceae:capture_genus=g__Chitinimonas:capture_order=o__Burkholderiales:capture_phylum=p__Proteobacteria:capture_species=s__Chitinimonas koreensis:heptad=MCP-44H],f44997aa-005f-480b-8c86-1891cd55e8fd_3@MCPsignal.117.201:0.0126923[&&NHX:Sample=rhiztom3:Type=capture:besthit=66.7:bitscore=93.6:capture_class=c__Gammaproteobacteria:capture_domain=d__Bacteria:capture_family=f__Chitinimonadaceae:capture_genus=g__Chitinimonas:capture_order=o__Burkholderiales:capture_phylum=p__Proteobacteria:capture_species=s__Chitinimonas koreensis:evalue=9.37e-26:gapopen=0.0:heptad=MCP-44H:length=81.0:mismatch=27.0:qcovhsp=96.4:qend=81.0:qstart=1.0:ref_name=RS_GCF_009763245.1_protein.faa_NZ_WKJZ01000001.1_1745@PF00015_full_PFAM.151.277:scovhsp=64.3:send=82.0:sstart=2.0])0:1.3e-08[&&NHX:Sample_counter=rhiztom3--2:Type_counter=capture--2:besthit_avg=66.7:besthit_max=66.7:besthit_min=66.7:besthit_std=0:besthit_sum=66.7:bitscore_avg=93.6:bitscore_max=93.6:bitscore_min=93.6:bitscore_std=0:bitscore_sum=93.6:capture_class_counter=c__Gammaproteobacteria--2:capture_domain_counter=d__Bacteria--2:capture_family_counter=f__Chitinimonadaceae--2:capture_genus_counter=g__Chitinimonas--2:capture_order_counter=o__Burkholderiales--2:capture_phylum_counter=p__Proteobacteria--2:capture_species_counter=s__Chitinimonas koreensis--2:evalue_avg=9.37e-26:evalue_max=9.37e-26:evalue_min=9.37e-26:evalue_std=0:evalue_sum=9.37e-26:gapopen_avg=0.0:gapopen_max=0.0:gapopen_min=0.0:gapopen_std=0:gapopen_sum=0.0:gtdb_class_counter=:gtdb_domain_counter=:gtdb_family_counter=:gtdb_genus_counter=:gtdb_order_counter=:gtdb_phylum_counter=:gtdb_species_counter=:heptad_counter=MCP-44H--2:lbd_counter=:length_avg=81.0:length_max=81.0:length_min=81.0:length_std=0:length_sum=81.0:mismatch_avg=27.0:mismatch_max=27.0:mismatch_min=27.0:mismatch_std=0:mismatch_sum=27.0:name=N267480:qcovhsp_avg=96.4:qcovhsp_max=96.4:qcovhsp_min=96.4:qcovhsp_std=0:qcovhsp_sum=96.4:qend_avg=81.0:qend_max=81.0:qend_min=81.0:qend_std=0:qend_sum=81.0:qstart_avg=1.0:qstart_max=1.0:qstart_min=1.0:qstart_std=0:qstart_sum=1.0:ref_name_counter=RS_GCF_009763245.1_protein.faa_NZ_WKJZ01000001.1_1745@PF00015_full_PFAM.151.277--1:scovhsp_avg=64.3:scovhsp_max=64.3:scovhsp_min=64.3:scovhsp_std=0:scovhsp_sum=64.3:send_avg=82.0:send_max=82.0:send_min=82.0:send_std=0:send_sum=82.0:sstart_avg=2.0:sstart_max=2.0:sstart_min=2.0:sstart_std=0:sstart_sum=2.0])0.352:0.00479432[&&NHX:Sample_counter=rhiztom3--4:Type_counter=capture--4:besthit_avg=66.7:besthit_max=66.7:besthit_min=66.7:besthit_std=0:besthit_sum=66.7:bitscore_avg=93.6:bitscore_max=93.6:bitscore_min=93.6:bitscore_std=0:bitscore_sum=93.6:capture_class_counter=c__Gammaproteobacteria--4:capture_domain_counter=d__Bacteria--4:capture_family_counter=f__Chitinimonadaceae--4:capture_genus_counter=g__Chitinimonas--4:capture_order_counter=o__Burkholderiales--4:capture_phylum_counter=p__Proteobacteria--4:capture_species_counter=s__Chitinimonas koreensis--4:evalue_avg=9.37e-26:evalue_max=9.37e-26:evalue_min=9.37e-26:evalue_std=0:evalue_sum=9.37e-26:gapopen_avg=0.0:gapopen_max=0.0:gapopen_min=0.0:gapopen_std=0:gapopen_sum=0.0:gtdb_class_counter=:gtdb_domain_counter=:gtdb_family_counter=:gtdb_genus_counter=:gtdb_order_counter=:gtdb_phylum_counter=:gtdb_species_counter=:heptad_counter=MCP-44H--4:lbd_counter=:length_avg=81.0:length_max=81.0:length_min=81.0:length_std=0:length_sum=81.0:mismatch_avg=27.0:mismatch_max=27.0:mismatch_min=27.0:mismatch_std=0:mismatch_sum=27.0:name=N267481:qcovhsp_avg=96.4:qcovhsp_max=96.4:qcovhsp_min=96.4:qcovhsp_std=0:qcovhsp_sum=96.4:qend_avg=81.0:qend_max=81.0:qend_min=81.0:qend_std=0:qend_sum=81.0:qstart_avg=1.0:qstart_max=1.0:qstart_min=1.0:qstart_std=0:qstart_sum=1.0:ref_name_counter=RS_GCF_009763245.1_protein.faa_NZ_WKJZ01000001.1_1745@PF00015_full_PFAM.151.277--1:scovhsp_avg=64.3:scovhsp_max=64.3:scovhsp_min=64.3:scovhsp_std=0:scovhsp_sum=64.3:send_avg=82.0:send_max=82.0:send_min=82.0:send_std=0:send_sum=82.0:sstart_avg=2.0:sstart_max=2.0:sstart_min=2.0:sstart_std=0:sstart_sum=2.0],b9492f8a-6f80-48cb-a51d-5c6fa3e378c5_6@MCPsignal.162.259:5e-09[&&NHX:Sample=rhiztom3:Type=capture:capture_class=c__Gammaproteobacteria:capture_domain=d__Bacteria:capture_family=f__Chitinimonadaceae:capture_genus=g__Chitinimonas:capture_order=o__Burkholderiales:capture_phylum=p__Proteobacteria:capture_species=s__Chitinimonas koreensis:heptad=MCP-44H])0:5e-09[&&NHX:Sample_counter=rhiztom3--5:Type_counter=capture--5:besthit_avg=66.7:besthit_max=66.7:besthit_min=66.7:besthit_std=0:besthit_sum=66.7:bitscore_avg=93.6:bitscore_max=93.6:bitscore_min=93.6:bitscore_std=0:bitscore_sum=93.6:capture_class_counter=c__Gammaproteobacteria--5:capture_domain_counter=d__Bacteria--5:capture_family_counter=f__Chitinimonadaceae--5:capture_genus_counter=g__Chitinimonas--5:capture_order_counter=o__Burkholderiales--5:capture_phylum_counter=p__Proteobacteria--5:capture_species_counter=s__Chitinimonas koreensis--5:evalue_avg=9.37e-26:evalue_max=9.37e-26:evalue_min=9.37e-26:evalue_std=0:evalue_sum=9.37e-26:gapopen_avg=0.0:gapopen_max=0.0:gapopen_min=0.0:gapopen_std=0:gapopen_sum=0.0:gtdb_class_counter=:gtdb_domain_counter=:gtdb_family_counter=:gtdb_genus_counter=:gtdb_order_counter=:gtdb_phylum_counter=:gtdb_species_counter=:heptad_counter=MCP-44H--5:lbd_counter=:length_avg=81.0:length_max=81.0:length_min=81.0:length_std=0:length_sum=81.0:mismatch_avg=27.0:mismatch_max=27.0:mismatch_min=27.0:mismatch_std=0:mismatch_sum=27.0:name=N267483:qcovhsp_avg=96.4:qcovhsp_max=96.4:qcovhsp_min=96.4:qcovhsp_std=0:qcovhsp_sum=96.4:qend_avg=81.0:qend_max=81.0:qend_min=81.0:qend_std=0:qend_sum=81.0:qstart_avg=1.0:qstart_max=1.0:qstart_min=1.0:qstart_std=0:qstart_sum=1.0:ref_name_counter=RS_GCF_009763245.1_protein.faa_NZ_WKJZ01000001.1_1745@PF00015_full_PFAM.151.277--1:scovhsp_avg=64.3:scovhsp_max=64.3:scovhsp_min=64.3:scovhsp_std=0:scovhsp_sum=64.3:send_avg=82.0:send_max=82.0:send_min=82.0:send_std=0:send_sum=82.0:sstart_avg=2.0:sstart_max=2.0:sstart_min=2.0:sstart_std=0:sstart_sum=2.0],c172fb9c-c2d3-4449-bc13-e5c19a5f57d1_3@MCPsignal.282.368:0.0126692[&&NHX:Sample=rhiztom3:Type=capture:capture_class=c__Gammaproteobacteria:capture_domain=d__Bacteria:capture_family=f__Chitinimonadaceae:capture_genus=g__Chitinimonas:capture_order=o__Burkholderiales:capture_phylum=p__Proteobacteria:capture_species=s__Chitinimonas koreensis:heptad=MCP-44H])0:1.3e-08[&&NHX:Sample_counter=rhiztom3--6:Type_counter=capture--6:besthit_avg=66.7:besthit_max=66.7:besthit_min=66.7:besthit_std=0:besthit_sum=66.7:bitscore_avg=93.6:bitscore_max=93.6:bitscore_min=93.6:bitscore_std=0:bitscore_sum=93.6:capture_class_counter=c__Gammaproteobacteria--6:capture_domain_counter=d__Bacteria--6:capture_family_counter=f__Chitinimonadaceae--6:capture_genus_counter=g__Chitinimonas--6:capture_order_counter=o__Burkholderiales--6:capture_phylum_counter=p__Proteobacteria--6:capture_species_counter=s__Chitinimonas koreensis--6:evalue_avg=9.37e-26:evalue_max=9.37e-26:evalue_min=9.37e-26:evalue_std=0:evalue_sum=9.37e-26:gapopen_avg=0.0:gapopen_max=0.0:gapopen_min=0.0:gapopen_std=0:gapopen_sum=0.0:gtdb_class_counter=:gtdb_domain_counter=:gtdb_family_counter=:gtdb_genus_counter=:gtdb_order_counter=:gtdb_phylum_counter=:gtdb_species_counter=:heptad_counter=MCP-44H--6:lbd_counter=:length_avg=81.0:length_max=81.0:length_min=81.0:length_std=0:length_sum=81.0:mismatch_avg=27.0:mismatch_max=27.0:mismatch_min=27.0:mismatch_std=0:mismatch_sum=27.0:name=N267485:qcovhsp_avg=96.4:qcovhsp_max=96.4:qcovhsp_min=96.4:qcovhsp_std=0:qcovhsp_sum=96.4:qend_avg=81.0:qend_max=81.0:qend_min=81.0:qend_std=0:qend_sum=81.0:qstart_avg=1.0:qstart_max=1.0:qstart_min=1.0:qstart_std=0:qstart_sum=1.0:ref_name_counter=RS_GCF_009763245.1_protein.faa_NZ_WKJZ01000001.1_1745@PF00015_full_PFAM.151.277--1:scovhsp_avg=64.3:scovhsp_max=64.3:scovhsp_min=64.3:scovhsp_std=0:scovhsp_sum=64.3:send_avg=82.0:send_max=82.0:send_min=82.0:send_std=0:send_sum=82.0:sstart_avg=2.0:sstart_max=2.0:sstart_min=2.0:sstart_std=0:sstart_sum=2.0],7b7f824f-f9dd-4a3b-a8bf-220ef98184b0_5@MCPsignal.231.311:5e-09[&&NHX:Sample=rhiztom3:Type=capture:besthit=66.3:bitscore=93.6:capture_class=c__Gammaproteobacteria:capture_domain=d__Bacteria:capture_family=f__Chitinimonadaceae:capture_genus=g__Chitinimonas:capture_order=o__Burkholderiales:capture_phylum=p__Proteobacteria:capture_species=s__Chitinimonas koreensis:evalue=7.99e-26:gapopen=0.0:heptad=MCP-44H:length=80.0:mismatch=27.0:qcovhsp=100.0:qend=80.0:qstart=1.0:ref_name=RS_GCF_009763245.1_protein.faa_NZ_WKJZ01000001.1_1745@PF00015_full_PFAM.151.277:scovhsp=63.5:send=81.0:sstart=2.0])0.45:5e-09[&&NHX:Sample_counter=rhiztom3--7:Type_counter=capture--7:besthit_avg=66.5:besthit_max=66.7:besthit_min=66.3:besthit_std=0.28284271247462306:besthit_sum=133.0:bitscore_avg=93.6:bitscore_max=93.6:bitscore_min=93.6:bitscore_std=0.0:bitscore_sum=187.2:capture_class_counter=c__Gammaproteobacteria--7:capture_domain_counter=d__Bacteria--7:capture_family_counter=f__Chitinimonadaceae--7:capture_genus_counter=g__Chitinimonas--7:capture_order_counter=o__Burkholderiales--7:capture_phylum_counter=p__Proteobacteria--7:capture_species_counter=s__Chitinimonas koreensis--7:evalue_avg=8.680000000000001e-26:evalue_max=9.37e-26:evalue_min=7.99e-26:evalue_std=9.758073580374352e-27:evalue_sum=1.7360000000000001e-25:gapopen_avg=0.0:gapopen_max=0.0:gapopen_min=0.0:gapopen_std=0.0:gapopen_sum=0.0:gtdb_class_counter=:gtdb_domain_counter=:gtdb_family_counter=:gtdb_genus_counter=:gtdb_order_counter=:gtdb_phylum_counter=:gtdb_species_counter=:heptad_counter=MCP-44H--7:lbd_counter=:length_avg=80.5:length_max=81.0:length_min=80.0:length_std=0.7071067811865476:length_sum=161.0:mismatch_avg=27.0:mismatch_max=27.0:mismatch_min=27.0:mismatch_std=0.0:mismatch_sum=54.0:name=N267487:qcovhsp_avg=98.2:qcovhsp_max=100.0:qcovhsp_min=96.4:qcovhsp_std=2.545584412271567:qcovhsp_sum=196.4:qend_avg=80.5:qend_max=81.0:qend_min=80.0:qend_std=0.7071067811865476:qend_sum=161.0:qstart_avg=1.0:qstart_max=1.0:qstart_min=1.0:qstart_std=0.0:qstart_sum=2.0:ref_name_counter=RS_GCF_009763245.1_protein.faa_NZ_WKJZ01000001.1_1745@PF00015_full_PFAM.151.277--2:scovhsp_avg=63.9:scovhsp_max=64.3:scovhsp_min=63.5:scovhsp_std=0.565685424949236:scovhsp_sum=127.8:send_avg=81.5:send_max=82.0:send_min=81.0:send_std=0.7071067811865476:send_sum=163.0:sstart_avg=2.0:sstart_max=2.0:sstart_min=2.0:sstart_std=0.0:sstart_sum=4.0],(((938c6868-c2fa-5ab3-8b56-2b0e3841a80b_2@MCPsignal.570.657:0[&&NHX:Sample=rhiztom2:Type=capture:capture_class=c__Gammaproteobacteria:capture_domain=d__Bacteria:capture_family=f__Chitinimonadaceae:capture_genus=g__Chitinimonas:capture_order=o__Burkholderiales:capture_phylum=p__Proteobacteria:capture_species=s__Chitinimonas koreensis:heptad=MCP-44H],b6f22201-3f6b-4ffa-aece-1d45229a49ec_5@MCPsignal.116.203:0[&&NHX:Sample=rhiztom3:Type=capture:capture_class=c__Gammaproteobacteria:capture_domain=d__Bacteria:capture_family=f__Chitinimonadaceae:capture_genus=g__Chitinimonas:capture_order=o__Burkholderiales:capture_phylum=p__Proteobacteria:capture_species=s__Chitinimonas koreensis:heptad=MCP-44H])0:0[&&NHX:Sample_counter=rhiztom2--1||rhiztom3--1:Type_counter=capture--2:capture_class_counter=c__Gammaproteobacteria--2:capture_domain_counter=d__Bacteria--2:capture_family_counter=f__Chitinimonadaceae--2:capture_genus_counter=g__Chitinimonas--2:capture_order_counter=o__Burkholderiales--2:capture_phylum_counter=p__Proteobacteria--2:capture_species_counter=s__Chitinimonas koreensis--2:gtdb_class_counter=:gtdb_domain_counter=:gtdb_family_counter=:gtdb_genus_counter=:gtdb_order_counter=:gtdb_phylum_counter=:gtdb_species_counter=:heptad_counter=MCP-44H--2:lbd_counter=:name=N267490:ref_name_counter=],b153b3e6-22f3-47e0-8bbb-3b239a23731e_3@MCPsignal.100.187:0[&&NHX:Sample=rhiztom3:Type=capture:capture_class=c__Gammaproteobacteria:capture_domain=d__Bacteria:capture_family=f__Chitinimonadaceae:capture_genus=g__Chitinimonas:capture_order=o__Burkholderiales:capture_phylum=p__Proteobacteria:capture_species=s__Chitinimonas koreensis:heptad=MCP-44H]):5e-09[&&NHX:Sample_counter=rhiztom2--1||rhiztom3--2:Type_counter=capture--3:capture_class_counter=c__Gammaproteobacteria--3:capture_domain_counter=d__Bacteria--3:capture_family_counter=f__Chitinimonadaceae--3:capture_genus_counter=g__Chitinimonas--3:capture_order_counter=o__Burkholderiales--3:capture_phylum_counter=p__Proteobacteria--3:capture_species_counter=s__Chitinimonas koreensis--3:gtdb_class_counter=:gtdb_domain_counter=:gtdb_family_counter=:gtdb_genus_counter=:gtdb_order_counter=:gtdb_phylum_counter=:gtdb_species_counter=:heptad_counter=MCP-44H--3:lbd_counter=:name=N267492:ref_name_counter=],7b761924-879a-4939-8a3c-7114c295dded_1@MCPsignal.67.153:5e-09[&&NHX:Sample=rhiztom3:Type=capture:capture_class=c__Gammaproteobacteria:capture_domain=d__Bacteria:capture_family=f__Chitinimonadaceae:capture_genus=g__Chitinimonas:capture_order=o__Burkholderiales:capture_phylum=p__Proteobacteria:capture_species=s__Chitinimonas koreensis:heptad=MCP-44H])0:6e-09[&&NHX:Sample_counter=rhiztom2--1||rhiztom3--3:Type_counter=capture--4:capture_class_counter=c__Gammaproteobacteria--4:capture_domain_counter=d__Bacteria--4:capture_family_counter=f__Chitinimonadaceae--4:capture_genus_counter=g__Chitinimonas--4:capture_order_counter=o__Burkholderiales--4:capture_phylum_counter=p__Proteobacteria--4:capture_species_counter=s__Chitinimonas koreensis--4:gtdb_class_counter=:gtdb_domain_counter=:gtdb_family_counter=:gtdb_genus_counter=:gtdb_order_counter=:gtdb_phylum_counter=:gtdb_species_counter=:heptad_counter=MCP-44H--4:lbd_counter=:name=N267494:ref_name_counter=])0.982:5e-09[&&NHX:Sample_counter=rhiztom2--1||rhiztom3--10:Type_counter=capture--11:besthit_avg=66.5:besthit_max=66.7:besthit_min=66.3:besthit_std=0.28284271247462306:besthit_sum=133.0:bitscore_avg=93.6:bitscore_max=93.6:bitscore_min=93.6:bitscore_std=0.0:bitscore_sum=187.2:capture_class_counter=c__Gammaproteobacteria--11:capture_domain_counter=d__Bacteria--11:capture_family_counter=f__Chitinimonadaceae--11:capture_genus_counter=g__Chitinimonas--11:capture_order_counter=o__Burkholderiales--11:capture_phylum_counter=p__Proteobacteria--11:capture_species_counter=s__Chitinimonas koreensis--11:evalue_avg=8.680000000000001e-26:evalue_max=9.37e-26:evalue_min=7.99e-26:evalue_std=9.758073580374352e-27:evalue_sum=1.7360000000000001e-25:gapopen_avg=0.0:gapopen_max=0.0:gapopen_min=0.0:gapopen_std=0.0:gapopen_sum=0.0:gtdb_class_counter=:gtdb_domain_counter=:gtdb_family_counter=:gtdb_genus_counter=:gtdb_order_counter=:gtdb_phylum_counter=:gtdb_species_counter=:heptad_counter=MCP-44H--11:lbd_counter=:length_avg=80.5:length_max=81.0:length_min=80.0:length_std=0.7071067811865476:length_sum=161.0:mismatch_avg=27.0:mismatch_max=27.0:mismatch_min=27.0:mismatch_std=0.0:mismatch_sum=54.0:name=N267495:qcovhsp_avg=98.2:qcovhsp_max=100.0:qcovhsp_min=96.4:qcovhsp_std=2.545584412271567:qcovhsp_sum=196.4:qend_avg=80.5:qend_max=81.0:qend_min=80.0:qend_std=0.7071067811865476:qend_sum=161.0:qstart_avg=1.0:qstart_max=1.0:qstart_min=1.0:qstart_std=0.0:qstart_sum=2.0:ref_name_counter=RS_GCF_009763245.1_protein.faa_NZ_WKJZ01000001.1_1745@PF00015_full_PFAM.151.277--2:scovhsp_avg=63.9:scovhsp_max=64.3:scovhsp_min=63.5:scovhsp_std=0.565685424949236:scovhsp_sum=127.8:send_avg=81.5:send_max=82.0:send_min=81.0:send_std=0.7071067811865476:send_sum=163.0:sstart_avg=2.0:sstart_max=2.0:sstart_min=2.0:sstart_std=0.0:sstart_sum=4.0])0.326:5e-09[&&NHX:Sample_counter=rhiztom2--1||rhiztom3--11:Type_counter=capture--12:besthit_avg=66.5:besthit_max=66.7:besthit_min=66.3:besthit_std=0.28284271247462306:besthit_sum=133.0:bitscore_avg=93.6:bitscore_max=93.6:bitscore_min=93.6:bitscore_std=0.0:bitscore_sum=187.2:capture_class_counter=c__Alphaproteobacteria--1||c__Gammaproteobacteria--11:capture_domain_counter=d__Bacteria--12:capture_family_counter=f__Beijerinckiaceae--1||f__Chitinimonadaceae--11:capture_genus_counter=g__Chitinimonas--11||g__Methylobacterium--1:capture_order_counter=o__Burkholderiales--11||o__Rhizobiales--1:capture_phylum_counter=p__Proteobacteria--12:capture_species_counter=s__Chitinimonas koreensis--11||s__Methylobacterium sp001423085--1:evalue_avg=8.680000000000001e-26:evalue_max=9.37e-26:evalue_min=7.99e-26:evalue_std=9.758073580374352e-27:evalue_sum=1.7360000000000001e-25:gapopen_avg=0.0:gapopen_max=0.0:gapopen_min=0.0:gapopen_std=0.0:gapopen_sum=0.0:gtdb_class_counter=:gtdb_domain_counter=:gtdb_family_counter=:gtdb_genus_counter=:gtdb_order_counter=:gtdb_phylum_counter=:gtdb_species_counter=:heptad_counter=MCP-44H--12:lbd_counter=:length_avg=80.5:length_max=81.0:length_min=80.0:length_std=0.7071067811865476:length_sum=161.0:mismatch_avg=27.0:mismatch_max=27.0:mismatch_min=27.0:mismatch_std=0.0:mismatch_sum=54.0:name=N267496:qcovhsp_avg=98.2:qcovhsp_max=100.0:qcovhsp_min=96.4:qcovhsp_std=2.545584412271567:qcovhsp_sum=196.4:qend_avg=80.5:qend_max=81.0:qend_min=80.0:qend_std=0.7071067811865476:qend_sum=161.0:qstart_avg=1.0:qstart_max=1.0:qstart_min=1.0:qstart_std=0.0:qstart_sum=2.0:ref_name_counter=RS_GCF_009763245.1_protein.faa_NZ_WKJZ01000001.1_1745@PF00015_full_PFAM.151.277--2:scovhsp_avg=63.9:scovhsp_max=64.3:scovhsp_min=63.5:scovhsp_std=0.565685424949236:scovhsp_sum=127.8:send_avg=81.5:send_max=82.0:send_min=81.0:send_std=0.7071067811865476:send_sum=163.0:sstart_avg=2.0:sstart_max=2.0:sstart_min=2.0:sstart_std=0.0:sstart_sum=4.0])0:5e-09[&&NHX:Sample_counter=rhiztom2--6||rhiztom3--40:Type_counter=capture--46:besthit_avg=62.8235294117647:besthit_max=67.9:besthit_min=58.8:besthit_std=3.119000122588309:besthit_sum=1068.0:bitscore_avg=110.81176470588237:bitscore_max=132.0:bitscore_min=81.6:bitscore_std=19.237881976485262:bitscore_sum=1883.8000000000002:capture_class_counter=c__Alphaproteobacteria--3||c__Desulfovibrionia--3||c__Gammaproteobacteria--36||c__Magnetococcia--1||c__RBG-13-61-14--1||c__Thermoplasmata--2:capture_domain_counter=d__Archaea--2||d__Bacteria--44:capture_family_counter=f__Azospirillaceae--1||f__Beijerinckiaceae--2||f__Burkholderiaceae--1||f__Chitinimonadaceae--32||f__Chromatiaceae--1||f__Desulfovibrionaceae--3||f__Magnetaquicoccaceae--1||f__Methanomassiliicoccaceae--2||f__Pseudomonadaceae--1||f__RBG-13-61-14--1||f__Rhodocyclaceae--1:capture_genus_counter=g__Aminidesulfovibrio--2||g__Aromatoleum--1||g__BOG-933--1||g__Chitinimonas--32||g__Desulfocurvibacter--1||g__JAANAU01--1||g__Marichromatium--1||g__Methylobacterium--2||g__Pseudomonas_E--1||g__RBG-13-61-14--1||g__Rhizobacter--1||g__UBA6--2:capture_order_counter=o__Azospirillales--1||o__Burkholderiales--34||o__Chromatiales--1||o__Desulfovibrionales--3||o__Magnetococcales--1||o__Methanomassiliicoccales--2||o__Pseudomonadales--1||o__RBG-13-61-14--1||o__Rhizobiales--2:capture_phylum_counter=p__Desulfobacterota_I--3||p__Proteobacteria--40||p__RBG-13-61-14--1||p__Thermoplasmatota--2:capture_species_counter=s__Aminidesulfovibrio aminophilus--2||s__Aromatoleum petrolei--1||s__BOG-933 sp003165295--1||s__Chitinimonas koreensis--32||s__Desulfocurvibacter africanus--1||s__JAANAU01 sp015231775--1||s__Marichromatium purpuratum--1||s__Methylobacterium sp001423085--2||s__Pseudomonas_E sp002354655--1||s__RBG-13-61-14 sp001797815--1||s__Rhizobacter sp000799305--1||s__UBA6 sp002508545--2:evalue_avg=2.741488294117647e-22:evalue_max=4.66e-21:evalue_min=2.8e-39:evalue_std=1.130207978776321e-21:evalue_sum=4.6605301e-21:gapopen_avg=0.17647058823529413:gapopen_max=1.0:gapopen_min=0.0:gapopen_std=0.3929526239966879:gapopen_sum=3.0:gtdb_class_counter=:gtdb_domain_counter=:gtdb_family_counter=:gtdb_genus_counter=:gtdb_order_counter=:gtdb_phylum_counter=:gtdb_species_counter=:heptad_counter=MCP-24H--9||MCP-28H--1||MCP-44H--32||MCP-52H--4:lbd_counter=:length_avg=105.76470588235294:length_max=132.0:length_min=78.0:length_std=24.280983844782487:length_sum=1798.0:mismatch_avg=39.64705882352941:mismatch_max=51.0:mismatch_min=25.0:mismatch_std=11.230211354147505:mismatch_sum=674.0:name=N267497:qcovhsp_avg=97.67647058823529:qcovhsp_max=100.0:qcovhsp_min=95.1:qcovhsp_std=1.605665520806213:qcovhsp_sum=1660.5:qend_avg=106.6470588235294:qend_max=132.0:qend_min=80.0:qend_std=24.140063112154934:qend_sum=1813.0:qstart_avg=1.8823529411764706:qstart_max=6.0:qstart_min=1.0:qstart_std=1.6538724611187703:qstart_sum=32.0:ref_name_counter=GB_GCA_012515195.1_protein.faa_JAAYYW010000336.1_3@PF00015_full_PFAM.509.676--2||RS_GCF_004327985.1_protein.faa_NZ_SJDL01000031.1_59@PF00015_full_PFAM.119.339--8||RS_GCF_009763245.1_protein.faa_NZ_WKJZ01000001.1_1745@PF00015_full_PFAM.151.277--7:scovhsp_avg=60.84117647058823:scovhsp_max=64.3:scovhsp_min=57.3:scovhsp_std=2.6186969143854277:scovhsp_sum=1034.3:send_avg=147.7058823529412:send_max=208.0:send_min=81.0:send_std=60.913632203598674:send_sum=2511.0:sstart_avg=43.11764705882353:sstart_max=80.0:sstart_min=2.0:sstart_std=36.87967318344412:sstart_sum=733.0],(((((7511f03d-aead-4974-9319-e80d81cc0472_1@MCPsignal.275.407:0[&&NHX:Sample=rhiztom2:Type=capture:besthit=61.1:bitscore=132.0:capture_class=c__Gammaproteobacteria:capture_domain=d__Bacteria:capture_family=f__Chitinimonadaceae:capture_genus=g__Chitinimonas:capture_order=o__Burkholderiales:capture_phylum=p__Proteobacteria:capture_species=s__Chitinimonas koreensis:evalue=4.12e-39:gapopen=0.0:heptad=MCP-44H:length=131.0:mismatch=51.0:qcovhsp=99.2:qend=131.0:qstart=1.0:ref_name=RS_GCF_004327985.1_protein.faa_NZ_SJDL01000031.1_59@PF00015_full_PFAM.119.339:scovhsp=59.5:send=208.0:sstart=78.0],5b5ca3b2-e359-451f-81ba-53325d82ea3b_5@MCPsignal.227.359:0[&&NHX:Sample=rhiztom3:Type=capture:besthit=61.1:bitscore=132.0:capture_class=c__Gammaproteobacteria:capture_domain=d__Bacteria:capture_family=f__Chitinimonadaceae:capture_genus=g__Chitinimonas:capture_order=o__Burkholderiales:capture_phylum=p__Proteobacteria:capture_species=s__Chitinimonas koreensis:evalue=4.12e-39:gapopen=0.0:heptad=MCP-44H:length=131.0:mismatch=51.0:qcovhsp=99.2:qend=131.0:qstart=1.0:ref_name=RS_GCF_004327985.1_protein.faa_NZ_SJDL01000031.1_59@PF00015_full_PFAM.119.339:scovhsp=59.5:send=208.0:sstart=78.0])0:0[&&NHX:Sample_counter=rhiztom2--1||rhiztom3--1:Type_counter=capture--2:besthit_avg=61.1:besthit_max=61.1:besthit_min=61.1:besthit_std=0.0:besthit_sum=122.2:bitscore_avg=132.0:bitscore_max=132.0:bitscore_min=132.0:bitscore_std=0.0:bitscore_sum=264.0:capture_class_counter=c__Gammaproteobacteria--2:capture_domain_counter=d__Bacteria--2:capture_family_counter=f__Chitinimonadaceae--2:capture_genus_counter=g__Chitinimonas--2:capture_order_counter=o__Burkholderiales--2:capture_phylum_counter=p__Proteobacteria--2:capture_species_counter=s__Chitinimonas koreensis--2:evalue_avg=4.12e-39:evalue_max=4.12e-39:evalue_min=4.12e-39:evalue_std=0.0:evalue_sum=8.24e-39:gapopen_avg=0.0:gapopen_max=0.0:gapopen_min=0.0:gapopen_std=0.0:gapopen_sum=0.0:gtdb_class_counter=:gtdb_domain_counter=:gtdb_family_counter=:gtdb_genus_counter=:gtdb_order_counter=:gtdb_phylum_counter=:gtdb_species_counter=:heptad_counter=MCP-44H--2:lbd_counter=:length_avg=131.0:length_max=131.0:length_min=131.0:length_std=0.0:length_sum=262.0:mismatch_avg=51.0:mismatch_max=51.0:mismatch_min=51.0:mismatch_std=0.0:mismatch_sum=102.0:name=N267500:qcovhsp_avg=99.2:qcovhsp_max=99.2:qcovhsp_min=99.2:qcovhsp_std=0.0:qcovhsp_sum=198.4:qend_avg=131.0:qend_max=131.0:qend_min=131.0:qend_std=0.0:qend_sum=262.0:qstart_avg=1.0:qstart_max=1.0:qstart_min=1.0:qstart_std=0.0:qstart_sum=2.0:ref_name_counter=RS_GCF_004327985.1_protein.faa_NZ_SJDL01000031.1_59@PF00015_full_PFAM.119.339--2:scovhsp_avg=59.5:scovhsp_max=59.5:scovhsp_min=59.5:scovhsp_std=0.0:scovhsp_sum=119.0:send_avg=208.0:send_max=208.0:send_min=208.0:send_std=0.0:send_sum=416.0:sstart_avg=78.0:sstart_max=78.0:sstart_min=78.0:sstart_std=0.0:sstart_sum=156.0],39b340e7-4fdf-4232-aab5-3539b2cc4bef_4@MCPsignal.201.333:0[&&NHX:Sample=rhiztom3:Type=capture:besthit=61.1:bitscore=132.0:capture_class=c__Gammaproteobacteria:capture_domain=d__Bacteria:capture_family=f__Chitinimonadaceae:capture_genus=g__Chitinimonas:capture_order=o__Burkholderiales:capture_phylum=p__Proteobacteria:capture_species=s__Chitinimonas koreensis:evalue=4.12e-39:gapopen=0.0:heptad=MCP-44H:length=131.0:mismatch=51.0:qcovhsp=99.2:qend=131.0:qstart=1.0:ref_name=RS_GCF_004327985.1_protein.faa_NZ_SJDL01000031.1_59@PF00015_full_PFAM.119.339:scovhsp=59.5:send=208.0:sstart=78.0])0:0[&&NHX:Sample_counter=rhiztom2--1||rhiztom3--2:Type_counter=capture--3:besthit_avg=61.1:besthit_max=61.1:besthit_min=61.1:besthit_std=0.0:besthit_sum=183.3:bitscore_avg=132.0:bitscore_max=132.0:bitscore_min=132.0:bitscore_std=0.0:bitscore_sum=396.0:capture_class_counter=c__Gammaproteobacteria--3:capture_domain_counter=d__Bacteria--3:capture_family_counter=f__Chitinimonadaceae--3:capture_genus_counter=g__Chitinimonas--3:capture_order_counter=o__Burkholderiales--3:capture_phylum_counter=p__Proteobacteria--3:capture_species_counter=s__Chitinimonas koreensis--3:evalue_avg=4.119999999999999e-39:evalue_max=4.12e-39:evalue_min=4.12e-39:evalue_std=7.991833181449814e-55:evalue_sum=1.2359999999999999e-38:gapopen_avg=0.0:gapopen_max=0.0:gapopen_min=0.0:gapopen_std=0.0:gapopen_sum=0.0:gtdb_class_counter=:gtdb_domain_counter=:gtdb_family_counter=:gtdb_genus_counter=:gtdb_order_counter=:gtdb_phylum_counter=:gtdb_species_counter=:heptad_counter=MCP-44H--3:lbd_counter=:length_avg=131.0:length_max=131.0:length_min=131.0:length_std=0.0:length_sum=393.0:mismatch_avg=51.0:mismatch_max=51.0:mismatch_min=51.0:mismatch_std=0.0:mismatch_sum=153.0:name=N267502:qcovhsp_avg=99.2:qcovhsp_max=99.2:qcovhsp_min=99.2:qcovhsp_std=0.0:qcovhsp_sum=297.6:qend_avg=131.0:qend_max=131.0:qend_min=131.0:qend_std=0.0:qend_sum=393.0:qstart_avg=1.0:qstart_max=1.0:qstart_min=1.0:qstart_std=0.0:qstart_sum=3.0:ref_name_counter=RS_GCF_004327985.1_protein.faa_NZ_SJDL01000031.1_59@PF00015_full_PFAM.119.339--3:scovhsp_avg=59.5:scovhsp_max=59.5:scovhsp_min=59.5:scovhsp_std=0.0:scovhsp_sum=178.5:send_avg=208.0:send_max=208.0:send_min=208.0:send_std=0.0:send_sum=624.0:sstart_avg=78.0:sstart_max=78.0:sstart_min=78.0:sstart_std=0.0:sstart_sum=234.0],823d4e08-eb44-40bf-a5a9-5a18b16b1ce6_4@MCPsignal.193.325:0[&&NHX:Sample=rhiztom3:Type=capture:besthit=61.1:bitscore=132.0:capture_class=c__Gammaproteobacteria:capture_domain=d__Bacteria:capture_family=f__Chitinimonadaceae:capture_genus=g__Chitinimonas:capture_order=o__Burkholderiales:capture_phylum=p__Proteobacteria:capture_species=s__Chitinimonas koreensis:evalue=4.12e-39:gapopen=0.0:heptad=MCP-44H:length=131.0:mismatch=51.0:qcovhsp=99.2:qend=131.0:qstart=1.0:ref_name=RS_GCF_004327985.1_protein.faa_NZ_SJDL01000031.1_59@PF00015_full_PFAM.119.339:scovhsp=59.5:send=208.0:sstart=78.0])0:0[&&NHX:Sample_counter=rhiztom2--1||rhiztom3--3:Type_counter=capture--4:besthit_avg=61.1:besthit_max=61.1:besthit_min=61.1:besthit_std=0.0:besthit_sum=244.4:bitscore_avg=132.0:bitscore_max=132.0:bitscore_min=132.0:bitscore_std=0.0:bitscore_sum=528.0:capture_class_counter=c__Gammaproteobacteria--4:capture_domain_counter=d__Bacteria--4:capture_family_counter=f__Chitinimonadaceae--4:capture_genus_counter=g__Chitinimonas--4:capture_order_counter=o__Burkholderiales--4:capture_phylum_counter=p__Proteobacteria--4:capture_species_counter=s__Chitinimonas koreensis--4:evalue_avg=4.12e-39:evalue_max=4.12e-39:evalue_min=4.12e-39:evalue_std=0.0:evalue_sum=1.648e-38:gapopen_avg=0.0:gapopen_max=0.0:gapopen_min=0.0:gapopen_std=0.0:gapopen_sum=0.0:gtdb_class_counter=:gtdb_domain_counter=:gtdb_family_counter=:gtdb_genus_counter=:gtdb_order_counter=:gtdb_phylum_counter=:gtdb_species_counter=:heptad_counter=MCP-44H--4:lbd_counter=:length_avg=131.0:length_max=131.0:length_min=131.0:length_std=0.0:length_sum=524.0:mismatch_avg=51.0:mismatch_max=51.0:mismatch_min=51.0:mismatch_std=0.0:mismatch_sum=204.0:name=N267504:qcovhsp_avg=99.2:qcovhsp_max=99.2:qcovhsp_min=99.2:qcovhsp_std=0.0:qcovhsp_sum=396.8:qend_avg=131.0:qend_max=131.0:qend_min=131.0:qend_std=0.0:qend_sum=524.0:qstart_avg=1.0:qstart_max=1.0:qstart_min=1.0:qstart_std=0.0:qstart_sum=4.0:ref_name_counter=RS_GCF_004327985.1_protein.faa_NZ_SJDL01000031.1_59@PF00015_full_PFAM.119.339--4:scovhsp_avg=59.5:scovhsp_max=59.5:scovhsp_min=59.5:scovhsp_std=0.0:scovhsp_sum=238.0:send_avg=208.0:send_max=208.0:send_min=208.0:send_std=0.0:send_sum=832.0:sstart_avg=78.0:sstart_max=78.0:sstart_min=78.0:sstart_std=0.0:sstart_sum=312.0],ce7c81ad-995d-4358-a86e-657910a359f9_5@MCPsignal.111.243:0[&&NHX:Sample=rhiztom3:Type=capture:besthit=61.1:bitscore=132.0:capture_class=c__Chloroflexia:capture_domain=d__Bacteria:capture_family=f__Chloroflexaceae:capture_genus=g__Viridilinea:capture_order=o__Chloroflexales:capture_phylum=p__Chloroflexota:capture_species=s__Viridilinea mediisalina:evalue=4.12e-39:gapopen=0.0:heptad=MCP-44H:length=131.0:mismatch=51.0:qcovhsp=99.2:qend=131.0:qstart=1.0:ref_name=RS_GCF_004327985.1_protein.faa_NZ_SJDL01000031.1_59@PF00015_full_PFAM.119.339:scovhsp=59.5:send=208.0:sstart=78.0])0:0[&&NHX:Sample_counter=rhiztom2--1||rhiztom3--4:Type_counter=capture--5:besthit_avg=61.1:besthit_max=61.1:besthit_min=61.1:besthit_std=0.0:besthit_sum=305.5:bitscore_avg=132.0:bitscore_max=132.0:bitscore_min=132.0:bitscore_std=0.0:bitscore_sum=660.0:capture_class_counter=c__Chloroflexia--1||c__Gammaproteobacteria--4:capture_domain_counter=d__Bacteria--5:capture_family_counter=f__Chitinimonadaceae--4||f__Chloroflexaceae--1:capture_genus_counter=g__Chitinimonas--4||g__Viridilinea--1:capture_order_counter=o__Burkholderiales--4||o__Chloroflexales--1:capture_phylum_counter=p__Chloroflexota--1||p__Proteobacteria--4:capture_species_counter=s__Chitinimonas koreensis--4||s__Viridilinea mediisalina--1:evalue_avg=4.12e-39:evalue_max=4.12e-39:evalue_min=4.12e-39:evalue_std=0.0:evalue_sum=2.06e-38:gapopen_avg=0.0:gapopen_max=0.0:gapopen_min=0.0:gapopen_std=0.0:gapopen_sum=0.0:gtdb_class_counter=:gtdb_domain_counter=:gtdb_family_counter=:gtdb_genus_counter=:gtdb_order_counter=:gtdb_phylum_counter=:gtdb_species_counter=:heptad_counter=MCP-44H--5:lbd_counter=:length_avg=131.0:length_max=131.0:length_min=131.0:length_std=0.0:length_sum=655.0:mismatch_avg=51.0:mismatch_max=51.0:mismatch_min=51.0:mismatch_std=0.0:mismatch_sum=255.0:name=N267506:qcovhsp_avg=99.2:qcovhsp_max=99.2:qcovhsp_min=99.2:qcovhsp_std=0.0:qcovhsp_sum=496.0:qend_avg=131.0:qend_max=131.0:qend_min=131.0:qend_std=0.0:qend_sum=655.0:qstart_avg=1.0:qstart_max=1.0:qstart_min=1.0:qstart_std=0.0:qstart_sum=5.0:ref_name_counter=RS_GCF_004327985.1_protein.faa_NZ_SJDL01000031.1_59@PF00015_full_PFAM.119.339--5:scovhsp_avg=59.5:scovhsp_max=59.5:scovhsp_min=59.5:scovhsp_std=0.0:scovhsp_sum=297.5:send_avg=208.0:send_max=208.0:send_min=208.0:send_std=0.0:send_sum=1040.0:sstart_avg=78.0:sstart_max=78.0:sstart_min=78.0:sstart_std=0.0:sstart_sum=390.0],dfaf1444-7223-492c-b307-e04b3ef81151_1@MCPsignal.177.309:0[&&NHX:Sample=rhiztom3:Type=capture:besthit=61.1:bitscore=132.0:capture_class=c__Gammaproteobacteria:capture_domain=d__Bacteria:capture_family=f__Chitinimonadaceae:capture_genus=g__Chitinimonas:capture_order=o__Burkholderiales:capture_phylum=p__Proteobacteria:capture_species=s__Chitinimonas koreensis:evalue=4.12e-39:gapopen=0.0:heptad=MCP-44H:length=131.0:mismatch=51.0:qcovhsp=99.2:qend=131.0:qstart=1.0:ref_name=RS_GCF_004327985.1_protein.faa_NZ_SJDL01000031.1_59@PF00015_full_PFAM.119.339:scovhsp=59.5:send=208.0:sstart=78.0]):5e-09[&&NHX:Sample_counter=rhiztom2--1||rhiztom3--5:Type_counter=capture--6:besthit_avg=61.1:besthit_max=61.1:besthit_min=61.1:besthit_std=0.0:besthit_sum=366.6:bitscore_avg=132.0:bitscore_max=132.0:bitscore_min=132.0:bitscore_std=0.0:bitscore_sum=792.0:capture_class_counter=c__Chloroflexia--1||c__Gammaproteobacteria--5:capture_domain_counter=d__Bacteria--6:capture_family_counter=f__Chitinimonadaceae--5||f__Chloroflexaceae--1:capture_genus_counter=g__Chitinimonas--5||g__Viridilinea--1:capture_order_counter=o__Burkholderiales--5||o__Chloroflexales--1:capture_phylum_counter=p__Chloroflexota--1||p__Proteobacteria--5:capture_species_counter=s__Chitinimonas koreensis--5||s__Viridilinea mediisalina--1:evalue_avg=4.1200000000000006e-39:evalue_max=4.12e-39:evalue_min=4.12e-39:evalue_std=7.148112903424078e-55:evalue_sum=2.472e-38:gapopen_avg=0.0:gapopen_max=0.0:gapopen_min=0.0:gapopen_std=0.0:gapopen_sum=0.0:gtdb_class_counter=:gtdb_domain_counter=:gtdb_family_counter=:gtdb_genus_counter=:gtdb_order_counter=:gtdb_phylum_counter=:gtdb_species_counter=:heptad_counter=MCP-44H--6:lbd_counter=:length_avg=131.0:length_max=131.0:length_min=131.0:length_std=0.0:length_sum=786.0:mismatch_avg=51.0:mismatch_max=51.0:mismatch_min=51.0:mismatch_std=0.0:mismatch_sum=306.0:name=N267508:qcovhsp_avg=99.2:qcovhsp_max=99.2:qcovhsp_min=99.2:qcovhsp_std=0.0:qcovhsp_sum=595.2:qend_avg=131.0:qend_max=131.0:qend_min=131.0:qend_std=0.0:qend_sum=786.0:qstart_avg=1.0:qstart_max=1.0:qstart_min=1.0:qstart_std=0.0:qstart_sum=6.0:ref_name_counter=RS_GCF_004327985.1_protein.faa_NZ_SJDL01000031.1_59@PF00015_full_PFAM.119.339--6:scovhsp_avg=59.5:scovhsp_max=59.5:scovhsp_min=59.5:scovhsp_std=0.0:scovhsp_sum=357.0:send_avg=208.0:send_max=208.0:send_min=208.0:send_std=0.0:send_sum=1248.0:sstart_avg=78.0:sstart_max=78.0:sstart_min=78.0:sstart_std=0.0:sstart_sum=468.0])0.48:5e-09[&&NHX:Sample_counter=rhiztom2--7||rhiztom3--45:Type_counter=capture--52:besthit_avg=62.373913043478254:besthit_max=67.9:besthit_min=58.8:besthit_std=2.770168585500685:besthit_sum=1434.6:bitscore_avg=116.33913043478262:bitscore_max=132.0:bitscore_min=81.6:bitscore_std=18.964673837293926:bitscore_sum=2675.8:capture_class_counter=c__Alphaproteobacteria--3||c__Chloroflexia--1||c__Desulfovibrionia--3||c__Gammaproteobacteria--41||c__Magnetococcia--1||c__RBG-13-61-14--1||c__Thermoplasmata--2:capture_domain_counter=d__Archaea--2||d__Bacteria--50:capture_family_counter=f__Azospirillaceae--1||f__Beijerinckiaceae--2||f__Burkholderiaceae--1||f__Chitinimonadaceae--37||f__Chloroflexaceae--1||f__Chromatiaceae--1||f__Desulfovibrionaceae--3||f__Magnetaquicoccaceae--1||f__Methanomassiliicoccaceae--2||f__Pseudomonadaceae--1||f__RBG-13-61-14--1||f__Rhodocyclaceae--1:capture_genus_counter=g__Aminidesulfovibrio--2||g__Aromatoleum--1||g__BOG-933--1||g__Chitinimonas--37||g__Desulfocurvibacter--1||g__JAANAU01--1||g__Marichromatium--1||g__Methylobacterium--2||g__Pseudomonas_E--1||g__RBG-13-61-14--1||g__Rhizobacter--1||g__UBA6--2||g__Viridilinea--1:capture_order_counter=o__Azospirillales--1||o__Burkholderiales--39||o__Chloroflexales--1||o__Chromatiales--1||o__Desulfovibrionales--3||o__Magnetococcales--1||o__Methanomassiliicoccales--2||o__Pseudomonadales--1||o__RBG-13-61-14--1||o__Rhizobiales--2:capture_phylum_counter=p__Chloroflexota--1||p__Desulfobacterota_I--3||p__Proteobacteria--45||p__RBG-13-61-14--1||p__Thermoplasmatota--2:capture_species_counter=s__Aminidesulfovibrio aminophilus--2||s__Aromatoleum petrolei--1||s__BOG-933 sp003165295--1||s__Chitinimonas koreensis--37||s__Desulfocurvibacter africanus--1||s__JAANAU01 sp015231775--1||s__Marichromatium purpuratum--1||s__Methylobacterium sp001423085--2||s__Pseudomonas_E sp002354655--1||s__RBG-13-61-14 sp001797815--1||s__Rhizobacter sp000799305--1||s__UBA6 sp002508545--2||s__Viridilinea mediisalina--1:evalue_avg=2.0263174347826086e-22:evalue_max=4.66e-21:evalue_min=2.8e-39:evalue_std=9.716721467349677e-22:evalue_sum=4.6605300999999996e-21:gapopen_avg=0.13043478260869565:gapopen_max=1.0:gapopen_min=0.0:gapopen_std=0.34435022157509093:gapopen_sum=3.0:gtdb_class_counter=:gtdb_domain_counter=:gtdb_family_counter=:gtdb_genus_counter=:gtdb_order_counter=:gtdb_phylum_counter=:gtdb_species_counter=:heptad_counter=MCP-24H--9||MCP-28H--1||MCP-44H--38||MCP-52H--4:lbd_counter=:length_avg=112.34782608695652:length_max=132.0:length_min=78.0:length_std=23.60394554008479:length_sum=2584.0:mismatch_avg=42.608695652173914:mismatch_max=51.0:mismatch_min=25.0:mismatch_std=10.849127029962041:mismatch_sum=980.0:name=N267509:qcovhsp_avg=98.07391304347826:qcovhsp_max=100.0:qcovhsp_min=95.1:qcovhsp_std=1.5306615893742734:qcovhsp_sum=2255.7:qend_avg=113.0:qend_max=132.0:qend_min=80.0:qend_std=23.310161654601117:qend_sum=2599.0:qstart_avg=1.6521739130434783:qstart_max=6.0:qstart_min=1.0:qstart_std=1.4650068461575658:qstart_sum=38.0:ref_name_counter=GB_GCA_012515195.1_protein.faa_JAAYYW010000336.1_3@PF00015_full_PFAM.509.676--2||RS_GCF_004327985.1_protein.faa_NZ_SJDL01000031.1_59@PF00015_full_PFAM.119.339--14||RS_GCF_009763245.1_protein.faa_NZ_WKJZ01000001.1_1745@PF00015_full_PFAM.151.277--7:scovhsp_avg=60.49130434782609:scovhsp_max=64.3:scovhsp_min=57.3:scovhsp_std=2.3129896127342633:scovhsp_sum=1391.3:send_avg=163.43478260869566:send_max=208.0:send_min=81.0:send_std=58.57770758647829:send_sum=3759.0:sstart_avg=52.21739130434783:sstart_max=80.0:sstart_min=2.0:sstart_std=35.134749079584665:sstart_sum=1201.0],(1ff7d1c2-bf07-4b6d-9382-204819b465a3_3@MCPsignal.82.214:5e-09[&&NHX:Sample=rhiztom3:Type=capture:besthit=60.3:bitscore=127.0:capture_class=c__Gammaproteobacteria:capture_domain=d__Bacteria:capture_family=f__Chromatiaceae:capture_genus=g__Marichromatium:capture_order=o__Chromatiales:capture_phylum=p__Proteobacteria:capture_species=s__Marichromatium purpuratum:evalue=3.74e-37:gapopen=1.0:heptad=MCP-44H:length=131.0:mismatch=51.0:qcovhsp=98.5:qend=130.0:qstart=1.0:ref_name=RS_GCF_004327985.1_protein.faa_NZ_SJDL01000031.1_59@PF00015_full_PFAM.119.339:scovhsp=59.5:send=208.0:sstart=78.0],(b8b032a6-fd99-4c11-9fff-0226ae385fa6_2@MCPsignal.84.194:0.0260889[&&NHX:Sample=rhiztom3:Type=capture:capture_class=c__Gammaproteobacteria:capture_domain=d__Bacteria:capture_family=f__Chromatiaceae:capture_genus=g__Marichromatium:capture_order=o__Chromatiales:capture_phylum=p__Proteobacteria:capture_species=s__Marichromatium purpuratum:heptad=MCP-44H],52502ad2-81b0-5134-ac02-48eb8a52951d_2@MCPsignal.226.341:0.0151134[&&NHX:Sample=rhiztom3:Type=capture:besthit=60.4:bitscore=110.0:capture_class=c__Gammaproteobacteria:capture_domain=d__Bacteria:capture_family=f__Chitinimonadaceae:capture_genus=g__Chitinimonas:capture_order=o__Burkholderiales:capture_phylum=p__Proteobacteria:capture_species=s__Chitinimonas koreensis:evalue=8.07e-31:gapopen=0.0:heptad=MCP-24H:length=111.0:mismatch=44.0:qcovhsp=96.5:qend=113.0:qstart=3.0:ref_name=RS_GCF_004327985.1_protein.faa_NZ_SJDL01000031.1_59@PF00015_full_PFAM.119.339:scovhsp=50.5:send=208.0:sstart=98.0])0.765:0.0314083[&&NHX:Sample_counter=rhiztom3--2:Type_counter=capture--2:besthit_avg=60.4:besthit_max=60.4:besthit_min=60.4:besthit_std=0:besthit_sum=60.4:bitscore_avg=110.0:bitscore_max=110.0:bitscore_min=110.0:bitscore_std=0:bitscore_sum=110.0:capture_class_counter=c__Gammaproteobacteria--2:capture_domain_counter=d__Bacteria--2:capture_family_counter=f__Chitinimonadaceae--1||f__Chromatiaceae--1:capture_genus_counter=g__Chitinimonas--1||g__Marichromatium--1:capture_order_counter=o__Burkholderiales--1||o__Chromatiales--1:capture_phylum_counter=p__Proteobacteria--2:capture_species_counter=s__Chitinimonas koreensis--1||s__Marichromatium purpuratum--1:evalue_avg=8.07e-31:evalue_max=8.07e-31:evalue_min=8.07e-31:evalue_std=0:evalue_sum=8.07e-31:gapopen_avg=0.0:gapopen_max=0.0:gapopen_min=0.0:gapopen_std=0:gapopen_sum=0.0:gtdb_class_counter=:gtdb_domain_counter=:gtdb_family_counter=:gtdb_genus_counter=:gtdb_order_counter=:gtdb_phylum_counter=:gtdb_species_counter=:heptad_counter=MCP-24H--1||MCP-44H--1:lbd_counter=:length_avg=111.0:length_max=111.0:length_min=111.0:length_std=0:length_sum=111.0:mismatch_avg=44.0:mismatch_max=44.0:mismatch_min=44.0:mismatch_std=0:mismatch_sum=44.0:name=N267513:qcovhsp_avg=96.5:qcovhsp_max=96.5:qcovhsp_min=96.5:qcovhsp_std=0:qcovhsp_sum=96.5:qend_avg=113.0:qend_max=113.0:qend_min=113.0:qend_std=0:qend_sum=113.0:qstart_avg=3.0:qstart_max=3.0:qstart_min=3.0:qstart_std=0:qstart_sum=3.0:ref_name_counter=RS_GCF_004327985.1_protein.faa_NZ_SJDL01000031.1_59@PF00015_full_PFAM.119.339--1:scovhsp_avg=50.5:scovhsp_max=50.5:scovhsp_min=50.5:scovhsp_std=0:scovhsp_sum=50.5:send_avg=208.0:send_max=208.0:send_min=208.0:send_std=0:send_sum=208.0:sstart_avg=98.0:sstart_max=98.0:sstart_min=98.0:sstart_std=0:sstart_sum=98.0])0.843:0.00697238[&&NHX:Sample_counter=rhiztom3--3:Type_counter=capture--3:besthit_avg=60.349999999999994:besthit_max=60.4:besthit_min=60.3:besthit_std=0.07071067811865576:besthit_sum=120.69999999999999:bitscore_avg=118.5:bitscore_max=127.0:bitscore_min=110.0:bitscore_std=12.020815280171307:bitscore_sum=237.0:capture_class_counter=c__Gammaproteobacteria--3:capture_domain_counter=d__Bacteria--3:capture_family_counter=f__Chitinimonadaceae--1||f__Chromatiaceae--2:capture_genus_counter=g__Chitinimonas--1||g__Marichromatium--2:capture_order_counter=o__Burkholderiales--1||o__Chromatiales--2:capture_phylum_counter=p__Proteobacteria--3:capture_species_counter=s__Chitinimonas koreensis--1||s__Marichromatium purpuratum--2:evalue_avg=4.035001869999999e-31:evalue_max=8.07e-31:evalue_min=3.74e-37:evalue_std=5.706349079596076e-31:evalue_sum=8.070003739999999e-31:gapopen_avg=0.5:gapopen_max=1.0:gapopen_min=0.0:gapopen_std=0.7071067811865476:gapopen_sum=1.0:gtdb_class_counter=:gtdb_domain_counter=:gtdb_family_counter=:gtdb_genus_counter=:gtdb_order_counter=:gtdb_phylum_counter=:gtdb_species_counter=:heptad_counter=MCP-24H--1||MCP-44H--2:lbd_counter=:length_avg=121.0:length_max=131.0:length_min=111.0:length_std=14.142135623730951:length_sum=242.0:mismatch_avg=47.5:mismatch_max=51.0:mismatch_min=44.0:mismatch_std=4.949747468305833:mismatch_sum=95.0:name=N267514:qcovhsp_avg=97.5:qcovhsp_max=98.5:qcovhsp_min=96.5:qcovhsp_std=1.4142135623730951:qcovhsp_sum=195.0:qend_avg=121.5:qend_max=130.0:qend_min=113.0:qend_std=12.020815280171307:qend_sum=243.0:qstart_avg=2.0:qstart_max=3.0:qstart_min=1.0:qstart_std=1.4142135623730951:qstart_sum=4.0:ref_name_counter=RS_GCF_004327985.1_protein.faa_NZ_SJDL01000031.1_59@PF00015_full_PFAM.119.339--2:scovhsp_avg=55.0:scovhsp_max=59.5:scovhsp_min=50.5:scovhsp_std=6.363961030678928:scovhsp_sum=110.0:send_avg=208.0:send_max=208.0:send_min=208.0:send_std=0.0:send_sum=416.0:sstart_avg=88.0:sstart_max=98.0:sstart_min=78.0:sstart_std=14.142135623730951:sstart_sum=176.0])0:5e-09[&&NHX:Sample_counter=rhiztom2--7||rhiztom3--48:Type_counter=capture--55:besthit_avg=62.211999999999996:besthit_max=67.9:besthit_min=58.8:besthit_std=2.710830131159089:besthit_sum=1555.3:bitscore_avg=116.512:bitscore_max=132.0:bitscore_min=81.6:bitscore_std=18.332105716474583:bitscore_sum=2912.8:capture_class_counter=c__Alphaproteobacteria--3||c__Chloroflexia--1||c__Desulfovibrionia--3||c__Gammaproteobacteria--44||c__Magnetococcia--1||c__RBG-13-61-14--1||c__Thermoplasmata--2:capture_domain_counter=d__Archaea--2||d__Bacteria--53:capture_family_counter=f__Azospirillaceae--1||f__Beijerinckiaceae--2||f__Burkholderiaceae--1||f__Chitinimonadaceae--38||f__Chloroflexaceae--1||f__Chromatiaceae--3||f__Desulfovibrionaceae--3||f__Magnetaquicoccaceae--1||f__Methanomassiliicoccaceae--2||f__Pseudomonadaceae--1||f__RBG-13-61-14--1||f__Rhodocyclaceae--1:capture_genus_counter=g__Aminidesulfovibrio--2||g__Aromatoleum--1||g__BOG-933--1||g__Chitinimonas--38||g__Desulfocurvibacter--1||g__JAANAU01--1||g__Marichromatium--3||g__Methylobacterium--2||g__Pseudomonas_E--1||g__RBG-13-61-14--1||g__Rhizobacter--1||g__UBA6--2||g__Viridilinea--1:capture_order_counter=o__Azospirillales--1||o__Burkholderiales--40||o__Chloroflexales--1||o__Chromatiales--3||o__Desulfovibrionales--3||o__Magnetococcales--1||o__Methanomassiliicoccales--2||o__Pseudomonadales--1||o__RBG-13-61-14--1||o__Rhizobiales--2:capture_phylum_counter=p__Chloroflexota--1||p__Desulfobacterota_I--3||p__Proteobacteria--48||p__RBG-13-61-14--1||p__Thermoplasmatota--2:capture_species_counter=s__Aminidesulfovibrio aminophilus--2||s__Aromatoleum petrolei--1||s__BOG-933 sp003165295--1||s__Chitinimonas koreensis--38||s__Desulfocurvibacter africanus--1||s__JAANAU01 sp015231775--1||s__Marichromatium purpuratum--3||s__Methylobacterium sp001423085--2||s__Pseudomonas_E sp002354655--1||s__RBG-13-61-14 sp001797815--1||s__Rhizobacter sp000799305--1||s__UBA6 sp002508545--2||s__Viridilinea mediisalina--1:evalue_avg=1.8642120403228004e-22:evalue_max=4.66e-21:evalue_min=2.8e-39:evalue_std=9.319955839301379e-22:evalue_sum=4.660530100807001e-21:gapopen_avg=0.16:gapopen_max=1.0:gapopen_min=0.0:gapopen_std=0.37416573867739406:gapopen_sum=4.0:gtdb_class_counter=:gtdb_domain_counter=:gtdb_family_counter=:gtdb_genus_counter=:gtdb_order_counter=:gtdb_phylum_counter=:gtdb_species_counter=:heptad_counter=MCP-24H--10||MCP-28H--1||MCP-44H--40||MCP-52H--4:lbd_counter=:length_avg=113.04:length_max=132.0:length_min=78.0:length_std=22.908295440735003:length_sum=2826.0:mismatch_avg=43.0:mismatch_max=51.0:mismatch_min=25.0:mismatch_std=10.523782589924593:mismatch_sum=1075.0:name=N267515:qcovhsp_avg=98.02799999999999:qcovhsp_max=100.0:qcovhsp_min=95.1:qcovhsp_std=1.502087436425281:qcovhsp_sum=2450.7:qend_avg=113.68:qend_max=132.0:qend_min=80.0:qend_std=22.575281467422133:qend_sum=2842.0:qstart_avg=1.68:qstart_max=6.0:qstart_min=1.0:qstart_std=1.4352700094407325:qstart_sum=42.0:ref_name_counter=GB_GCA_012515195.1_protein.faa_JAAYYW010000336.1_3@PF00015_full_PFAM.509.676--2||RS_GCF_004327985.1_protein.faa_NZ_SJDL01000031.1_59@PF00015_full_PFAM.119.339--16||RS_GCF_009763245.1_protein.faa_NZ_WKJZ01000001.1_1745@PF00015_full_PFAM.151.277--7:scovhsp_avg=60.052:scovhsp_max=64.3:scovhsp_min=50.5:scovhsp_std=2.983862150524606:scovhsp_sum=1501.3:send_avg=167.0:send_max=208.0:send_min=81.0:send_std=57.42531381426371:send_sum=4175.0:sstart_avg=55.08:sstart_max=98.0:sstart_min=2.0:sstart_std=35.186313627128754:sstart_sum=1377.0],(8c8a56e3-b1f5-45e7-a83b-ef9f46b688dd_1@MCPsignal.92.225:5e-09[&&NHX:Sample=rhiztom3:Type=capture:besthit=60.3:bitscore=130.0:capture_class=c__Gammaproteobacteria:capture_domain=d__Bacteria:capture_family=f__Chitinimonadaceae:capture_genus=g__Chitinimonas:capture_order=o__Burkholderiales:capture_phylum=p__Proteobacteria:capture_species=s__Chitinimonas koreensis:evalue=1.71e-38:gapopen=0.0:heptad=MCP-44H:length=131.0:mismatch=52.0:qcovhsp=98.5:qend=131.0:qstart=1.0:ref_name=RS_GCF_004327985.1_protein.faa_NZ_SJDL01000031.1_59@PF00015_full_PFAM.119.339:scovhsp=59.5:send=208.0:sstart=78.0],8a375047-0f8f-4aba-86d0-5619c53bea5a_1@MCPsignal.162.294:5e-09[&&NHX:Sample=rhiztom3:Type=capture:besthit=60.3:bitscore=130.0:capture_class=c__Gammaproteobacteria:capture_domain=d__Bacteria:capture_family=f__Chitinimonadaceae:capture_genus=g__Chitinimonas:capture_order=o__Burkholderiales:capture_phylum=p__Proteobacteria:capture_species=s__Chitinimonas koreensis:evalue=3.3e-38:gapopen=0.0:heptad=MCP-44H:length=131.0:mismatch=52.0:qcovhsp=99.2:qend=131.0:qstart=1.0:ref_name=RS_GCF_004327985.1_protein.faa_NZ_SJDL01000031.1_59@PF00015_full_PFAM.119.339:scovhsp=59.5:send=208.0:sstart=78.0])0.923:0.0062871[&&NHX:Sample_counter=rhiztom3--2:Type_counter=capture--2:besthit_avg=60.3:besthit_max=60.3:besthit_min=60.3:besthit_std=0.0:besthit_sum=120.6:bitscore_avg=130.0:bitscore_max=130.0:bitscore_min=130.0:bitscore_std=0.0:bitscore_sum=260.0:capture_class_counter=c__Gammaproteobacteria--2:capture_domain_counter=d__Bacteria--2:capture_family_counter=f__Chitinimonadaceae--2:capture_genus_counter=g__Chitinimonas--2:capture_order_counter=o__Burkholderiales--2:capture_phylum_counter=p__Proteobacteria--2:capture_species_counter=s__Chitinimonas koreensis--2:evalue_avg=2.5050000000000003e-38:evalue_max=3.3e-38:evalue_min=1.71e-38:evalue_std=1.1242997820866107e-38:evalue_sum=5.010000000000001e-38:gapopen_avg=0.0:gapopen_max=0.0:gapopen_min=0.0:gapopen_std=0.0:gapopen_sum=0.0:gtdb_class_counter=:gtdb_domain_counter=:gtdb_family_counter=:gtdb_genus_counter=:gtdb_order_counter=:gtdb_phylum_counter=:gtdb_species_counter=:heptad_counter=MCP-44H--2:lbd_counter=:length_avg=131.0:length_max=131.0:length_min=131.0:length_std=0.0:length_sum=262.0:mismatch_avg=52.0:mismatch_max=52.0:mismatch_min=52.0:mismatch_std=0.0:mismatch_sum=104.0:name=N267518:qcovhsp_avg=98.85:qcovhsp_max=99.2:qcovhsp_min=98.5:qcovhsp_std=0.4949747468305853:qcovhsp_sum=197.7:qend_avg=131.0:qend_max=131.0:qend_min=131.0:qend_std=0.0:qend_sum=262.0:qstart_avg=1.0:qstart_max=1.0:qstart_min=1.0:qstart_std=0.0:qstart_sum=2.0:ref_name_counter=RS_GCF_004327985.1_protein.faa_NZ_SJDL01000031.1_59@PF00015_full_PFAM.119.339--2:scovhsp_avg=59.5:scovhsp_max=59.5:scovhsp_min=59.5:scovhsp_std=0.0:scovhsp_sum=119.0:send_avg=208.0:send_max=208.0:send_min=208.0:send_std=0.0:send_sum=416.0:sstart_avg=78.0:sstart_max=78.0:sstart_min=78.0:sstart_std=0.0:sstart_sum=156.0])0:5e-09[&&NHX:Sample_counter=rhiztom2--7||rhiztom3--50:Type_counter=capture--57:besthit_avg=62.07037037037038:besthit_max=67.9:besthit_min=58.8:besthit_std=2.653997683439778:besthit_sum=1675.9:bitscore_avg=117.51111111111112:bitscore_max=132.0:bitscore_min=81.6:bitscore_std=17.977000976318717:bitscore_sum=3172.8:capture_class_counter=c__Alphaproteobacteria--3||c__Chloroflexia--1||c__Desulfovibrionia--3||c__Gammaproteobacteria--46||c__Magnetococcia--1||c__RBG-13-61-14--1||c__Thermoplasmata--2:capture_domain_counter=d__Archaea--2||d__Bacteria--55:capture_family_counter=f__Azospirillaceae--1||f__Beijerinckiaceae--2||f__Burkholderiaceae--1||f__Chitinimonadaceae--40||f__Chloroflexaceae--1||f__Chromatiaceae--3||f__Desulfovibrionaceae--3||f__Magnetaquicoccaceae--1||f__Methanomassiliicoccaceae--2||f__Pseudomonadaceae--1||f__RBG-13-61-14--1||f__Rhodocyclaceae--1:capture_genus_counter=g__Aminidesulfovibrio--2||g__Aromatoleum--1||g__BOG-933--1||g__Chitinimonas--40||g__Desulfocurvibacter--1||g__JAANAU01--1||g__Marichromatium--3||g__Methylobacterium--2||g__Pseudomonas_E--1||g__RBG-13-61-14--1||g__Rhizobacter--1||g__UBA6--2||g__Viridilinea--1:capture_order_counter=o__Azospirillales--1||o__Burkholderiales--42||o__Chloroflexales--1||o__Chromatiales--3||o__Desulfovibrionales--3||o__Magnetococcales--1||o__Methanomassiliicoccales--2||o__Pseudomonadales--1||o__RBG-13-61-14--1||o__Rhizobiales--2:capture_phylum_counter=p__Chloroflexota--1||p__Desulfobacterota_I--3||p__Proteobacteria--50||p__RBG-13-61-14--1||p__Thermoplasmatota--2:capture_species_counter=s__Aminidesulfovibrio aminophilus--2||s__Aromatoleum petrolei--1||s__BOG-933 sp003165295--1||s__Chitinimonas koreensis--40||s__Desulfocurvibacter africanus--1||s__JAANAU01 sp015231775--1||s__Marichromatium purpuratum--3||s__Methylobacterium sp001423085--2||s__Pseudomonas_E sp002354655--1||s__RBG-13-61-14 sp001797815--1||s__Rhizobacter sp000799305--1||s__UBA6 sp002508545--2||s__Viridilinea mediisalina--1:evalue_avg=1.7261222595581485e-22:evalue_max=4.66e-21:evalue_min=2.8e-39:evalue_std=8.968134957716734e-22:evalue_sum=4.660530100807001e-21:gapopen_avg=0.14814814814814814:gapopen_max=1.0:gapopen_min=0.0:gapopen_std=0.36201399289824565:gapopen_sum=4.0:gtdb_class_counter=:gtdb_domain_counter=:gtdb_family_counter=:gtdb_genus_counter=:gtdb_order_counter=:gtdb_phylum_counter=:gtdb_species_counter=:heptad_counter=MCP-24H--10||MCP-28H--1||MCP-44H--42||MCP-52H--4:lbd_counter=:length_avg=114.37037037037037:length_max=132.0:length_min=78.0:length_std=22.525452523667788:length_sum=3088.0:mismatch_avg=43.666666666666664:mismatch_max=52.0:mismatch_min=25.0:mismatch_std=10.392304845413262:mismatch_sum=1179.0:name=N267519:qcovhsp_avg=98.08888888888889:qcovhsp_max=100.0:qcovhsp_min=95.1:qcovhsp_std=1.4629615204291655:qcovhsp_sum=2648.4:qend_avg=114.96296296296296:qend_max=132.0:qend_min=80.0:qend_std=22.17670552192701:qend_sum=3104.0:qstart_avg=1.6296296296296295:qstart_max=6.0:qstart_min=1.0:qstart_std=1.3908533116302866:qstart_sum=44.0:ref_name_counter=GB_GCA_012515195.1_protein.faa_JAAYYW010000336.1_3@PF00015_full_PFAM.509.676--2||RS_GCF_004327985.1_protein.faa_NZ_SJDL01000031.1_59@PF00015_full_PFAM.119.339--18||RS_GCF_009763245.1_protein.faa_NZ_WKJZ01000001.1_1745@PF00015_full_PFAM.151.277--7:scovhsp_avg=60.01111111111111:scovhsp_max=64.3:scovhsp_min=50.5:scovhsp_std=2.8705846809067324:scovhsp_sum=1620.3:send_avg=170.03703703703704:send_max=208.0:send_min=81.0:send_std=56.24703854185875:send_sum=4591.0:sstart_avg=56.77777777777778:sstart_max=98.0:sstart_min=2.0:sstart_std=34.354860067484054:sstart_sum=1533.0],(e990147c-3c30-4bd1-b504-0f5baf72c4bd_6@MCPsignal.206.339:0.00632085[&&NHX:Sample=rhiztom3:Type=capture:besthit=61.1:bitscore=133.0:capture_class=c__Gammaproteobacteria:capture_domain=d__Bacteria:capture_family=f__Chitinimonadaceae:capture_genus=g__Chitinimonas:capture_order=o__Burkholderiales:capture_phylum=p__Proteobacteria:capture_species=s__Chitinimonas koreensis:evalue=2.14e-39:gapopen=0.0:heptad=MCP-44H:length=131.0:mismatch=51.0:qcovhsp=98.5:qend=131.0:qstart=1.0:ref_name=RS_GCF_004327985.1_protein.faa_NZ_SJDL01000031.1_59@PF00015_full_PFAM.119.339:scovhsp=59.5:send=208.0:sstart=78.0],f393d6f1-84e7-4972-b199-303bb713b474_5@MCPsignal.27.154:5e-09[&&NHX:Sample=rhiztom1:Type=capture:besthit=60.8:bitscore=125.0:capture_class=c__Gammaproteobacteria:capture_domain=d__Bacteria:capture_family=f__Chitinimonadaceae:capture_genus=g__Chitinimonas:capture_order=o__Burkholderiales:capture_phylum=p__Proteobacteria:capture_species=s__Chitinimonas koreensis:evalue=1.24e-36:gapopen=0.0:heptad=MCP-24H:length=125.0:mismatch=49.0:qcovhsp=98.4:qend=125.0:qstart=1.0:ref_name=RS_GCF_004327985.1_protein.faa_NZ_SJDL01000031.1_59@PF00015_full_PFAM.119.339:scovhsp=56.8:send=208.0:sstart=84.0])0:5e-09[&&NHX:Sample_counter=rhiztom1--1||rhiztom3--1:Type_counter=capture--2:besthit_avg=60.95:besthit_max=61.1:besthit_min=60.8:besthit_std=0.21213203435596725:besthit_sum=121.9:bitscore_avg=129.0:bitscore_max=133.0:bitscore_min=125.0:bitscore_std=5.656854249492381:bitscore_sum=258.0:capture_class_counter=c__Gammaproteobacteria--2:capture_domain_counter=d__Bacteria--2:capture_family_counter=f__Chitinimonadaceae--2:capture_genus_counter=g__Chitinimonas--2:capture_order_counter=o__Burkholderiales--2:capture_phylum_counter=p__Proteobacteria--2:capture_species_counter=s__Chitinimonas koreensis--2:evalue_avg=6.2107e-37:evalue_max=1.24e-36:evalue_min=2.14e-39:evalue_std=8.752992001595796e-37:evalue_sum=1.24214e-36:gapopen_avg=0.0:gapopen_max=0.0:gapopen_min=0.0:gapopen_std=0.0:gapopen_sum=0.0:gtdb_class_counter=:gtdb_domain_counter=:gtdb_family_counter=:gtdb_genus_counter=:gtdb_order_counter=:gtdb_phylum_counter=:gtdb_species_counter=:heptad_counter=MCP-24H--1||MCP-44H--1:lbd_counter=:length_avg=128.0:length_max=131.0:length_min=125.0:length_std=4.242640687119285:length_sum=256.0:mismatch_avg=50.0:mismatch_max=51.0:mismatch_min=49.0:mismatch_std=1.4142135623730951:mismatch_sum=100.0:name=N267522:qcovhsp_avg=98.45:qcovhsp_max=98.5:qcovhsp_min=98.4:qcovhsp_std=0.07071067811865074:qcovhsp_sum=196.9:qend_avg=128.0:qend_max=131.0:qend_min=125.0:qend_std=4.242640687119285:qend_sum=256.0:qstart_avg=1.0:qstart_max=1.0:qstart_min=1.0:qstart_std=0.0:qstart_sum=2.0:ref_name_counter=RS_GCF_004327985.1_protein.faa_NZ_SJDL01000031.1_59@PF00015_full_PFAM.119.339--2:scovhsp_avg=58.15:scovhsp_max=59.5:scovhsp_min=56.8:scovhsp_std=1.9091883092036803:scovhsp_sum=116.3:send_avg=208.0:send_max=208.0:send_min=208.0:send_std=0.0:send_sum=416.0:sstart_avg=81.0:sstart_max=84.0:sstart_min=78.0:sstart_std=4.242640687119285:sstart_sum=162.0])0.471:5e-09[&&NHX:Sample_counter=rhiztom1--1||rhiztom2--7||rhiztom3--51:Type_counter=capture--59:besthit_avg=61.99310344827585:besthit_max=67.9:besthit_min=58.8:besthit_std=2.574036717809314:besthit_sum=1797.7999999999997:bitscore_avg=118.30344827586208:bitscore_max=133.0:bitscore_min=81.6:bitscore_std=17.60709034854629:bitscore_sum=3430.8:capture_class_counter=c__Alphaproteobacteria--3||c__Chloroflexia--1||c__Desulfovibrionia--3||c__Gammaproteobacteria--48||c__Magnetococcia--1||c__RBG-13-61-14--1||c__Thermoplasmata--2:capture_domain_counter=d__Archaea--2||d__Bacteria--57:capture_family_counter=f__Azospirillaceae--1||f__Beijerinckiaceae--2||f__Burkholderiaceae--1||f__Chitinimonadaceae--42||f__Chloroflexaceae--1||f__Chromatiaceae--3||f__Desulfovibrionaceae--3||f__Magnetaquicoccaceae--1||f__Methanomassiliicoccaceae--2||f__Pseudomonadaceae--1||f__RBG-13-61-14--1||f__Rhodocyclaceae--1:capture_genus_counter=g__Aminidesulfovibrio--2||g__Aromatoleum--1||g__BOG-933--1||g__Chitinimonas--42||g__Desulfocurvibacter--1||g__JAANAU01--1||g__Marichromatium--3||g__Methylobacterium--2||g__Pseudomonas_E--1||g__RBG-13-61-14--1||g__Rhizobacter--1||g__UBA6--2||g__Viridilinea--1:capture_order_counter=o__Azospirillales--1||o__Burkholderiales--44||o__Chloroflexales--1||o__Chromatiales--3||o__Desulfovibrionales--3||o__Magnetococcales--1||o__Methanomassiliicoccales--2||o__Pseudomonadales--1||o__RBG-13-61-14--1||o__Rhizobiales--2:capture_phylum_counter=p__Chloroflexota--1||p__Desulfobacterota_I--3||p__Proteobacteria--52||p__RBG-13-61-14--1||p__Thermoplasmatota--2:capture_species_counter=s__Aminidesulfovibrio aminophilus--2||s__Aromatoleum petrolei--1||s__BOG-933 sp003165295--1||s__Chitinimonas koreensis--42||s__Desulfocurvibacter africanus--1||s__JAANAU01 sp015231775--1||s__Marichromatium purpuratum--3||s__Methylobacterium sp001423085--2||s__Pseudomonas_E sp002354655--1||s__RBG-13-61-14 sp001797815--1||s__Rhizobacter sp000799305--1||s__UBA6 sp002508545--2||s__Viridilinea mediisalina--1:evalue_avg=1.6070793451058626e-22:evalue_max=4.66e-21:evalue_min=2.14e-39:evalue_std=8.65336761650026e-22:evalue_sum=4.660530100807002e-21:gapopen_avg=0.13793103448275862:gapopen_max=1.0:gapopen_min=0.0:gapopen_std=0.3509312031717982:gapopen_sum=4.0:gtdb_class_counter=:gtdb_domain_counter=:gtdb_family_counter=:gtdb_genus_counter=:gtdb_order_counter=:gtdb_phylum_counter=:gtdb_species_counter=:heptad_counter=MCP-24H--11||MCP-28H--1||MCP-44H--43||MCP-52H--4:lbd_counter=:length_avg=115.3103448275862:length_max=132.0:length_min=78.0:length_std=22.003414423798386:length_sum=3344.0:mismatch_avg=44.10344827586207:mismatch_max=52.0:mismatch_min=25.0:mismatch_std=10.150104952258964:mismatch_sum=1279.0:name=N267523:qcovhsp_avg=98.11379310344827:qcovhsp_max=100.0:qcovhsp_min=95.1:qcovhsp_std=1.412880577789079:qcovhsp_sum=2845.2999999999997:qend_avg=115.86206896551724:qend_max=132.0:qend_min=80.0:qend_std=21.647705483707956:qend_sum=3360.0:qstart_avg=1.5862068965517242:qstart_max=6.0:qstart_min=1.0:qstart_std=1.350059294446791:qstart_sum=46.0:ref_name_counter=GB_GCA_012515195.1_protein.faa_JAAYYW010000336.1_3@PF00015_full_PFAM.509.676--2||RS_GCF_004327985.1_protein.faa_NZ_SJDL01000031.1_59@PF00015_full_PFAM.119.339--20||RS_GCF_009763245.1_protein.faa_NZ_WKJZ01000001.1_1745@PF00015_full_PFAM.151.277--7:scovhsp_avg=59.88275862068965:scovhsp_max=64.3:scovhsp_min=50.5:scovhsp_std=2.8305815865695516:scovhsp_sum=1736.6:send_avg=172.6551724137931:send_max=208.0:send_min=81.0:send_std=55.078045835023275:send_sum=5007.0:sstart_avg=58.44827586206897:sstart_max=98.0:sstart_min=2.0:sstart_std=33.69886200589882:sstart_sum=1695.0])0:5e-09[&&NHX:Sample_counter=rhiztom1--2||rhiztom2--8||rhiztom3--56:Type_counter=capture--66:besthit_avg=61.83888888888888:besthit_max=67.9:besthit_min=58.8:besthit_std=2.324192981633199:besthit_sum=2226.2:bitscore_avg=120.77222222222223:bitscore_max=133.0:bitscore_min=81.6:bitscore_std=16.55231725013771:bitscore_sum=4347.8:capture_class_counter=c__Alphaproteobacteria--3||c__Chloroflexia--1||c__Desulfovibrionia--3||c__Gammaproteobacteria--55||c__Magnetococcia--1||c__RBG-13-61-14--1||c__Thermoplasmata--2:capture_domain_counter=d__Archaea--2||d__Bacteria--64:capture_family_counter=f__Azospirillaceae--1||f__Beijerinckiaceae--2||f__Burkholderiaceae--1||f__Chitinimonadaceae--49||f__Chloroflexaceae--1||f__Chromatiaceae--3||f__Desulfovibrionaceae--3||f__Magnetaquicoccaceae--1||f__Methanomassiliicoccaceae--2||f__Pseudomonadaceae--1||f__RBG-13-61-14--1||f__Rhodocyclaceae--1:capture_genus_counter=g__Aminidesulfovibrio--2||g__Aromatoleum--1||g__BOG-933--1||g__Chitinimonas--49||g__Desulfocurvibacter--1||g__JAANAU01--1||g__Marichromatium--3||g__Methylobacterium--2||g__Pseudomonas_E--1||g__RBG-13-61-14--1||g__Rhizobacter--1||g__UBA6--2||g__Viridilinea--1:capture_order_counter=o__Azospirillales--1||o__Burkholderiales--51||o__Chloroflexales--1||o__Chromatiales--3||o__Desulfovibrionales--3||o__Magnetococcales--1||o__Methanomassiliicoccales--2||o__Pseudomonadales--1||o__RBG-13-61-14--1||o__Rhizobiales--2:capture_phylum_counter=p__Chloroflexota--1||p__Desulfobacterota_I--3||p__Proteobacteria--59||p__RBG-13-61-14--1||p__Thermoplasmatota--2:capture_species_counter=s__Aminidesulfovibrio aminophilus--2||s__Aromatoleum petrolei--1||s__BOG-933 sp003165295--1||s__Chitinimonas koreensis--49||s__Desulfocurvibacter africanus--1||s__JAANAU01 sp015231775--1||s__Marichromatium purpuratum--3||s__Methylobacterium sp001423085--2||s__Pseudomonas_E sp002354655--1||s__RBG-13-61-14 sp001797815--1||s__Rhizobacter sp000799305--1||s__UBA6 sp002508545--2||s__Viridilinea mediisalina--1:evalue_avg=1.2945916946686115e-22:evalue_max=4.66e-21:evalue_min=2.14e-39:evalue_std=7.766641436271266e-22:evalue_sum=4.660530100807002e-21:gapopen_avg=0.1111111111111111:gapopen_max=1.0:gapopen_min=0.0:gapopen_std=0.3187276291558383:gapopen_sum=4.0:gtdb_class_counter=:gtdb_domain_counter=:gtdb_family_counter=:gtdb_genus_counter=:gtdb_order_counter=:gtdb_phylum_counter=:gtdb_species_counter=:heptad_counter=MCP-24H--18||MCP-28H--1||MCP-44H--43||MCP-52H--4:lbd_counter=:length_avg=117.97222222222223:length_max=132.0:length_min=78.0:length_std=20.433146895754753:length_sum=4247.0:mismatch_avg=45.25:mismatch_max=52.0:mismatch_min=25.0:mismatch_std=9.381973596820051:mismatch_sum=1629.0:name=N267524:qcovhsp_avg=98.03333333333333:qcovhsp_max=100.0:qcovhsp_min=95.1:qcovhsp_std=1.2745867677688452:qcovhsp_sum=3529.2:qend_avg=118.61111111111111:qend_max=132.0:qend_min=80.0:qend_std=20.176758592538775:qend_sum=4270.0:qstart_avg=1.6666666666666667:qstart_max=6.0:qstart_min=1.0:qstart_std=1.218898800440088:qstart_sum=60.0:ref_name_counter=GB_GCA_012515195.1_protein.faa_JAAYYW010000336.1_3@PF00015_full_PFAM.509.676--2||RS_GCF_004327985.1_protein.faa_NZ_SJDL01000031.1_59@PF00015_full_PFAM.119.339--27||RS_GCF_009763245.1_protein.faa_NZ_WKJZ01000001.1_1745@PF00015_full_PFAM.151.277--7:scovhsp_avg=59.63333333333334:scovhsp_max=64.3:scovhsp_min=50.5:scovhsp_std=2.58357448951199:scovhsp_sum=2146.8:send_avg=179.52777777777777:send_max=208.0:send_min=81.0:send_std=51.26540805935385:send_sum=6463.0:sstart_avg=62.638888888888886:sstart_max=98.0:sstart_min=2.0:sstart_std=31.357981693231082:sstart_sum=2255.0],07669808-04e4-468f-a6b5-6494f935753f_5@MCPsignal.168.215:5e-09[&&NHX:Sample=rhiztom3:Type=capture:capture_class=c__Alphaproteobacteria:capture_domain=d__Bacteria:capture_family=f__Azospirillaceae:capture_genus=g__BOG-933:capture_order=o__Azospirillales:capture_phylum=p__Proteobacteria:capture_species=s__BOG-933 sp003165295:heptad=MCP-44H])0:5e-09[&&NHX:Sample_counter=rhiztom1--2||rhiztom2--8||rhiztom3--57:Type_counter=capture--67:besthit_avg=61.83888888888888:besthit_max=67.9:besthit_min=58.8:besthit_std=2.324192981633199:besthit_sum=2226.2:bitscore_avg=120.77222222222223:bitscore_max=133.0:bitscore_min=81.6:bitscore_std=16.55231725013771:bitscore_sum=4347.8:capture_class_counter=c__Alphaproteobacteria--4||c__Chloroflexia--1||c__Desulfovibrionia--3||c__Gammaproteobacteria--55||c__Magnetococcia--1||c__RBG-13-61-14--1||c__Thermoplasmata--2:capture_domain_counter=d__Archaea--2||d__Bacteria--65:capture_family_counter=f__Azospirillaceae--2||f__Beijerinckiaceae--2||f__Burkholderiaceae--1||f__Chitinimonadaceae--49||f__Chloroflexaceae--1||f__Chromatiaceae--3||f__Desulfovibrionaceae--3||f__Magnetaquicoccaceae--1||f__Methanomassiliicoccaceae--2||f__Pseudomonadaceae--1||f__RBG-13-61-14--1||f__Rhodocyclaceae--1:capture_genus_counter=g__Aminidesulfovibrio--2||g__Aromatoleum--1||g__BOG-933--2||g__Chitinimonas--49||g__Desulfocurvibacter--1||g__JAANAU01--1||g__Marichromatium--3||g__Methylobacterium--2||g__Pseudomonas_E--1||g__RBG-13-61-14--1||g__Rhizobacter--1||g__UBA6--2||g__Viridilinea--1:capture_order_counter=o__Azospirillales--2||o__Burkholderiales--51||o__Chloroflexales--1||o__Chromatiales--3||o__Desulfovibrionales--3||o__Magnetococcales--1||o__Methanomassiliicoccales--2||o__Pseudomonadales--1||o__RBG-13-61-14--1||o__Rhizobiales--2:capture_phylum_counter=p__Chloroflexota--1||p__Desulfobacterota_I--3||p__Proteobacteria--60||p__RBG-13-61-14--1||p__Thermoplasmatota--2:capture_species_counter=s__Aminidesulfovibrio aminophilus--2||s__Aromatoleum petrolei--1||s__BOG-933 sp003165295--2||s__Chitinimonas koreensis--49||s__Desulfocurvibacter africanus--1||s__JAANAU01 sp015231775--1||s__Marichromatium purpuratum--3||s__Methylobacterium sp001423085--2||s__Pseudomonas_E sp002354655--1||s__RBG-13-61-14 sp001797815--1||s__Rhizobacter sp000799305--1||s__UBA6 sp002508545--2||s__Viridilinea mediisalina--1:evalue_avg=1.2945916946686115e-22:evalue_max=4.66e-21:evalue_min=2.14e-39:evalue_std=7.766641436271266e-22:evalue_sum=4.660530100807002e-21:gapopen_avg=0.1111111111111111:gapopen_max=1.0:gapopen_min=0.0:gapopen_std=0.3187276291558383:gapopen_sum=4.0:gtdb_class_counter=:gtdb_domain_counter=:gtdb_family_counter=:gtdb_genus_counter=:gtdb_order_counter=:gtdb_phylum_counter=:gtdb_species_counter=:heptad_counter=MCP-24H--18||MCP-28H--1||MCP-44H--44||MCP-52H--4:lbd_counter=:length_avg=117.97222222222223:length_max=132.0:length_min=78.0:length_std=20.433146895754753:length_sum=4247.0:mismatch_avg=45.25:mismatch_max=52.0:mismatch_min=25.0:mismatch_std=9.381973596820051:mismatch_sum=1629.0:name=N267526:qcovhsp_avg=98.03333333333333:qcovhsp_max=100.0:qcovhsp_min=95.1:qcovhsp_std=1.2745867677688452:qcovhsp_sum=3529.2:qend_avg=118.61111111111111:qend_max=132.0:qend_min=80.0:qend_std=20.176758592538775:qend_sum=4270.0:qstart_avg=1.6666666666666667:qstart_max=6.0:qstart_min=1.0:qstart_std=1.218898800440088:qstart_sum=60.0:ref_name_counter=GB_GCA_012515195.1_protein.faa_JAAYYW010000336.1_3@PF00015_full_PFAM.509.676--2||RS_GCF_004327985.1_protein.faa_NZ_SJDL01000031.1_59@PF00015_full_PFAM.119.339--27||RS_GCF_009763245.1_protein.faa_NZ_WKJZ01000001.1_1745@PF00015_full_PFAM.151.277--7:scovhsp_avg=59.63333333333334:scovhsp_max=64.3:scovhsp_min=50.5:scovhsp_std=2.58357448951199:scovhsp_sum=2146.8:send_avg=179.52777777777777:send_max=208.0:send_min=81.0:send_std=51.26540805935385:send_sum=6463.0:sstart_avg=62.638888888888886:sstart_max=98.0:sstart_min=2.0:sstart_std=31.357981693231082:sstart_sum=2255.0])0:5e-09[&&NHX:Sample_counter=rhiztom1--2||rhiztom2--8||rhiztom3--58:Type_counter=capture--68:besthit_avg=61.835135135135125:besthit_max=67.9:besthit_min=58.8:besthit_std=2.291798931482067:besthit_sum=2287.8999999999996:bitscore_avg=121.04864864864865:bitscore_max=133.0:bitscore_min=81.6:bitscore_std=16.407190524306742:bitscore_sum=4478.8:capture_class_counter=c__Alphaproteobacteria--4||c__Chloroflexia--1||c__Desulfovibrionia--3||c__Gammaproteobacteria--56||c__Magnetococcia--1||c__RBG-13-61-14--1||c__Thermoplasmata--2:capture_domain_counter=d__Archaea--2||d__Bacteria--66:capture_family_counter=f__Azospirillaceae--2||f__Beijerinckiaceae--2||f__Burkholderiaceae--1||f__Chitinimonadaceae--50||f__Chloroflexaceae--1||f__Chromatiaceae--3||f__Desulfovibrionaceae--3||f__Magnetaquicoccaceae--1||f__Methanomassiliicoccaceae--2||f__Pseudomonadaceae--1||f__RBG-13-61-14--1||f__Rhodocyclaceae--1:capture_genus_counter=g__Aminidesulfovibrio--2||g__Aromatoleum--1||g__BOG-933--2||g__Chitinimonas--50||g__Desulfocurvibacter--1||g__JAANAU01--1||g__Marichromatium--3||g__Methylobacterium--2||g__Pseudomonas_E--1||g__RBG-13-61-14--1||g__Rhizobacter--1||g__UBA6--2||g__Viridilinea--1:capture_order_counter=o__Azospirillales--2||o__Burkholderiales--52||o__Chloroflexales--1||o__Chromatiales--3||o__Desulfovibrionales--3||o__Magnetococcales--1||o__Methanomassiliicoccales--2||o__Pseudomonadales--1||o__RBG-13-61-14--1||o__Rhizobiales--2:capture_phylum_counter=p__Chloroflexota--1||p__Desulfobacterota_I--3||p__Proteobacteria--61||p__RBG-13-61-14--1||p__Thermoplasmatota--2:capture_species_counter=s__Aminidesulfovibrio aminophilus--2||s__Aromatoleum petrolei--1||s__BOG-933 sp003165295--2||s__Chitinimonas koreensis--50||s__Desulfocurvibacter africanus--1||s__JAANAU01 sp015231775--1||s__Marichromatium purpuratum--3||s__Methylobacterium sp001423085--2||s__Pseudomonas_E sp002354655--1||s__RBG-13-61-14 sp001797815--1||s__Rhizobacter sp000799305--1||s__UBA6 sp002508545--2||s__Viridilinea mediisalina--1:evalue_avg=1.2596027299478383e-22:evalue_max=4.66e-21:evalue_min=2.14e-39:evalue_std=7.660968613002928e-22:evalue_sum=4.660530100807002e-21:gapopen_avg=0.10810810810810811:gapopen_max=1.0:gapopen_min=0.0:gapopen_std=0.3148000938676784:gapopen_sum=4.0:gtdb_class_counter=:gtdb_domain_counter=:gtdb_family_counter=:gtdb_genus_counter=:gtdb_order_counter=:gtdb_phylum_counter=:gtdb_species_counter=:heptad_counter=MCP-24H--19||MCP-28H--1||MCP-44H--44||MCP-52H--4:lbd_counter=:length_avg=118.24324324324324:length_max=132.0:length_min=78.0:length_std=20.21468856138114:length_sum=4375.0:mismatch_avg=45.351351351351354:mismatch_max=52.0:mismatch_min=25.0:mismatch_std=9.271270487719386:mismatch_sum=1678.0:name=N267527:qcovhsp_avg=98.06486486486486:qcovhsp_max=100.0:qcovhsp_min=95.1:qcovhsp_std=1.2713108318704893:qcovhsp_sum=3628.3999999999996:qend_avg=118.86486486486487:qend_max=132.0:qend_min=80.0:qend_std=19.95433977047789:qend_sum=4398.0:qstart_avg=1.6486486486486487:qstart_max=6.0:qstart_min=1.0:qstart_std=1.2068373778005288:qstart_sum=61.0:ref_name_counter=GB_GCA_012515195.1_protein.faa_JAAYYW010000336.1_3@PF00015_full_PFAM.509.676--2||RS_GCF_004327985.1_protein.faa_NZ_SJDL01000031.1_59@PF00015_full_PFAM.119.339--28||RS_GCF_009763245.1_protein.faa_NZ_WKJZ01000001.1_1745@PF00015_full_PFAM.151.277--7:scovhsp_avg=59.5945945945946:scovhsp_max=64.3:scovhsp_min=50.5:scovhsp_std=2.5583138919940938:scovhsp_sum=2205.0:send_avg=180.21621621621622:send_max=208.0:send_min=81.0:send_std=50.72153560544253:send_sum=6668.0:sstart_avg=63.054054054054056:sstart_max=98.0:sstart_min=2.0:sstart_std=31.022344944989023:sstart_sum=2333.0],(d5921619-ee6c-470c-9e72-18ddd0950cac_1@MCPsignal.25.117:5e-09[&&NHX:Sample=rhiztom3:Type=capture:capture_class=c__Gammaproteobacteria:capture_domain=d__Bacteria:capture_family=f__Chitinimonadaceae:capture_genus=g__Chitinimonas:capture_order=o__Burkholderiales:capture_phylum=p__Proteobacteria:capture_species=s__Chitinimonas koreensis:heptad=MCP-44H],066efbfc-b78e-46e4-8941-c52b16bb98e8_3@MCPsignal.175.290:5e-09[&&NHX:Sample=rhiztom3:Type=capture:besthit=60.2:bitscore=113.0:capture_class=c__Gammaproteobacteria:capture_domain=d__Bacteria:capture_family=f__Chitinimonadaceae:capture_genus=g__Chitinimonas:capture_order=o__Burkholderiales:capture_phylum=p__Proteobacteria:capture_species=s__Chitinimonas koreensis:evalue=7.19e-32:gapopen=0.0:heptad=MCP-44H:length=113.0:mismatch=45.0:qcovhsp=98.3:qend=113.0:qstart=1.0:ref_name=RS_GCF_004327985.1_protein.faa_NZ_SJDL01000031.1_59@PF00015_full_PFAM.119.339:scovhsp=51.4:send=208.0:sstart=96.0])0.699:5e-09[&&NHX:Sample_counter=rhiztom3--2:Type_counter=capture--2:besthit_avg=60.2:besthit_max=60.2:besthit_min=60.2:besthit_std=0:besthit_sum=60.2:bitscore_avg=113.0:bitscore_max=113.0:bitscore_min=113.0:bitscore_std=0:bitscore_sum=113.0:capture_class_counter=c__Gammaproteobacteria--2:capture_domain_counter=d__Bacteria--2:capture_family_counter=f__Chitinimonadaceae--2:capture_genus_counter=g__Chitinimonas--2:capture_order_counter=o__Burkholderiales--2:capture_phylum_counter=p__Proteobacteria--2:capture_species_counter=s__Chitinimonas koreensis--2:evalue_avg=7.19e-32:evalue_max=7.19e-32:evalue_min=7.19e-32:evalue_std=0:evalue_sum=7.19e-32:gapopen_avg=0.0:gapopen_max=0.0:gapopen_min=0.0:gapopen_std=0:gapopen_sum=0.0:gtdb_class_counter=:gtdb_domain_counter=:gtdb_family_counter=:gtdb_genus_counter=:gtdb_order_counter=:gtdb_phylum_counter=:gtdb_species_counter=:heptad_counter=MCP-44H--2:lbd_counter=:length_avg=113.0:length_max=113.0:length_min=113.0:length_std=0:length_sum=113.0:mismatch_avg=45.0:mismatch_max=45.0:mismatch_min=45.0:mismatch_std=0:mismatch_sum=45.0:name=N267530:qcovhsp_avg=98.3:qcovhsp_max=98.3:qcovhsp_min=98.3:qcovhsp_std=0:qcovhsp_sum=98.3:qend_avg=113.0:qend_max=113.0:qend_min=113.0:qend_std=0:qend_sum=113.0:qstart_avg=1.0:qstart_max=1.0:qstart_min=1.0:qstart_std=0:qstart_sum=1.0:ref_name_counter=RS_GCF_004327985.1_protein.faa_NZ_SJDL01000031.1_59@PF00015_full_PFAM.119.339--1:scovhsp_avg=51.4:scovhsp_max=51.4:scovhsp_min=51.4:scovhsp_std=0:scovhsp_sum=51.4:send_avg=208.0:send_max=208.0:send_min=208.0:send_std=0:send_sum=208.0:sstart_avg=96.0:sstart_max=96.0:sstart_min=96.0:sstart_std=0:sstart_sum=96.0])0:5e-09[&&NHX:Sample_counter=rhiztom1--2||rhiztom2--8||rhiztom3--60:Type_counter=capture--70:besthit_avg=61.79210526315789:besthit_max=67.9:besthit_min=58.8:besthit_std=2.276125391851471:besthit_sum=2348.1:bitscore_avg=120.83684210526316:bitscore_max=133.0:bitscore_min=81.6:bitscore_std=16.23653572843918:bitscore_sum=4591.8:capture_class_counter=c__Alphaproteobacteria--4||c__Chloroflexia--1||c__Desulfovibrionia--3||c__Gammaproteobacteria--58||c__Magnetococcia--1||c__RBG-13-61-14--1||c__Thermoplasmata--2:capture_domain_counter=d__Archaea--2||d__Bacteria--68:capture_family_counter=f__Azospirillaceae--2||f__Beijerinckiaceae--2||f__Burkholderiaceae--1||f__Chitinimonadaceae--52||f__Chloroflexaceae--1||f__Chromatiaceae--3||f__Desulfovibrionaceae--3||f__Magnetaquicoccaceae--1||f__Methanomassiliicoccaceae--2||f__Pseudomonadaceae--1||f__RBG-13-61-14--1||f__Rhodocyclaceae--1:capture_genus_counter=g__Aminidesulfovibrio--2||g__Aromatoleum--1||g__BOG-933--2||g__Chitinimonas--52||g__Desulfocurvibacter--1||g__JAANAU01--1||g__Marichromatium--3||g__Methylobacterium--2||g__Pseudomonas_E--1||g__RBG-13-61-14--1||g__Rhizobacter--1||g__UBA6--2||g__Viridilinea--1:capture_order_counter=o__Azospirillales--2||o__Burkholderiales--54||o__Chloroflexales--1||o__Chromatiales--3||o__Desulfovibrionales--3||o__Magnetococcales--1||o__Methanomassiliicoccales--2||o__Pseudomonadales--1||o__RBG-13-61-14--1||o__Rhizobiales--2:capture_phylum_counter=p__Chloroflexota--1||p__Desulfobacterota_I--3||p__Proteobacteria--63||p__RBG-13-61-14--1||p__Thermoplasmatota--2:capture_species_counter=s__Aminidesulfovibrio aminophilus--2||s__Aromatoleum petrolei--1||s__BOG-933 sp003165295--2||s__Chitinimonas koreensis--52||s__Desulfocurvibacter africanus--1||s__JAANAU01 sp015231775--1||s__Marichromatium purpuratum--3||s__Methylobacterium sp001423085--2||s__Pseudomonas_E sp002354655--1||s__RBG-13-61-14 sp001797815--1||s__Rhizobacter sp000799305--1||s__UBA6 sp002508545--2||s__Viridilinea mediisalina--1:evalue_avg=1.2264552897049742e-22:evalue_max=4.66e-21:evalue_min=2.14e-39:evalue_std=7.559494995374233e-22:evalue_sum=4.660530100878902e-21:gapopen_avg=0.10526315789473684:gapopen_max=1.0:gapopen_min=0.0:gapopen_std=0.3110117477759048:gapopen_sum=4.0:gtdb_class_counter=:gtdb_domain_counter=:gtdb_family_counter=:gtdb_genus_counter=:gtdb_order_counter=:gtdb_phylum_counter=:gtdb_species_counter=:heptad_counter=MCP-24H--19||MCP-28H--1||MCP-44H--46||MCP-52H--4:lbd_counter=:length_avg=118.10526315789474:length_max=132.0:length_min=78.0:length_std=19.957779047866794:length_sum=4488.0:mismatch_avg=45.3421052631579:mismatch_max=52.0:mismatch_min=25.0:mismatch_std=9.14530248872293:mismatch_sum=1723.0:name=N267531:qcovhsp_avg=98.07105263157894:qcovhsp_max=100.0:qcovhsp_min=95.1:qcovhsp_std=1.2545932677267655:qcovhsp_sum=3726.6999999999994:qend_avg=118.71052631578948:qend_max=132.0:qend_min=80.0:qend_std=19.705820096140403:qend_sum=4511.0:qstart_avg=1.631578947368421:qstart_max=6.0:qstart_min=1.0:qstart_std=1.195058578945976:qstart_sum=62.0:ref_name_counter=GB_GCA_012515195.1_protein.faa_JAAYYW010000336.1_3@PF00015_full_PFAM.509.676--2||RS_GCF_004327985.1_protein.faa_NZ_SJDL01000031.1_59@PF00015_full_PFAM.119.339--29||RS_GCF_009763245.1_protein.faa_NZ_WKJZ01000001.1_1745@PF00015_full_PFAM.151.277--7:scovhsp_avg=59.378947368421045:scovhsp_max=64.3:scovhsp_min=50.5:scovhsp_std=2.852230790739335:scovhsp_sum=2256.3999999999996:send_avg=180.94736842105263:send_max=208.0:send_min=81.0:send_std=50.23401849851598:send_sum=6876.0:sstart_avg=63.921052631578945:sstart_max=98.0:sstart_min=2.0:sstart_std=31.063476058032617:sstart_sum=2429.0],((242e47aa-8a5b-5436-87a2-6feec75977f2_3@MCPsignal.139.270:0.0406864[&&NHX:Sample=rhiztom3:Type=capture:besthit=59.5:bitscore=124.0:capture_class=c__Gammaproteobacteria:capture_domain=d__Bacteria:capture_family=f__Chromobacteriaceae:capture_genus=g__Chromobacterium:capture_order=o__Burkholderiales:capture_phylum=p__Proteobacteria:capture_species=s__Chromobacterium sp003052555:evalue=5.75e-36:gapopen=1.0:heptad=MCP-44H:length=131.0:mismatch=52.0:qcovhsp=99.2:qend=130.0:qstart=1.0:ref_name=RS_GCF_004327985.1_protein.faa_NZ_SJDL01000031.1_59@PF00015_full_PFAM.119.339:scovhsp=59.5:send=208.0:sstart=78.0],e4f97039-9293-45fe-b64b-59c78fbdb4f9_3@MCPsignal.94.227:5e-09[&&NHX:Sample=rhiztom3:Type=capture:besthit=60.3:bitscore=131.0:capture_class=c__Gammaproteobacteria:capture_domain=d__Bacteria:capture_family=f__Chromobacteriaceae:capture_genus=g__Chromobacterium:capture_order=o__Burkholderiales:capture_phylum=p__Proteobacteria:capture_species=s__Chromobacterium sp003052555:evalue=1.21e-38:gapopen=0.0:heptad=MCP-44H:length=131.0:mismatch=52.0:qcovhsp=98.5:qend=131.0:qstart=1.0:ref_name=RS_GCF_004327985.1_protein.faa_NZ_SJDL01000031.1_59@PF00015_full_PFAM.119.339:scovhsp=59.5:send=208.0:sstart=78.0])0.834:0.00627784[&&NHX:Sample_counter=rhiztom3--2:Type_counter=capture--2:besthit_avg=59.9:besthit_max=60.3:besthit_min=59.5:besthit_std=0.565685424949236:besthit_sum=119.8:bitscore_avg=127.5:bitscore_max=131.0:bitscore_min=124.0:bitscore_std=4.949747468305833:bitscore_sum=255.0:capture_class_counter=c__Gammaproteobacteria--2:capture_domain_counter=d__Bacteria--2:capture_family_counter=f__Chromobacteriaceae--2:capture_genus_counter=g__Chromobacterium--2:capture_order_counter=o__Burkholderiales--2:capture_phylum_counter=p__Proteobacteria--2:capture_species_counter=s__Chromobacterium sp003052555--2:evalue_avg=2.88105e-36:evalue_max=5.75e-36:evalue_min=1.21e-38:evalue_std=4.057307999770291e-36:evalue_sum=5.7621e-36:gapopen_avg=0.5:gapopen_max=1.0:gapopen_min=0.0:gapopen_std=0.7071067811865476:gapopen_sum=1.0:gtdb_class_counter=:gtdb_domain_counter=:gtdb_family_counter=:gtdb_genus_counter=:gtdb_order_counter=:gtdb_phylum_counter=:gtdb_species_counter=:heptad_counter=MCP-44H--2:lbd_counter=:length_avg=131.0:length_max=131.0:length_min=131.0:length_std=0.0:length_sum=262.0:mismatch_avg=52.0:mismatch_max=52.0:mismatch_min=52.0:mismatch_std=0.0:mismatch_sum=104.0:name=N267534:qcovhsp_avg=98.85:qcovhsp_max=99.2:qcovhsp_min=98.5:qcovhsp_std=0.4949747468305853:qcovhsp_sum=197.7:qend_avg=130.5:qend_max=131.0:qend_min=130.0:qend_std=0.7071067811865476:qend_sum=261.0:qstart_avg=1.0:qstart_max=1.0:qstart_min=1.0:qstart_std=0.0:qstart_sum=2.0:ref_name_counter=RS_GCF_004327985.1_protein.faa_NZ_SJDL01000031.1_59@PF00015_full_PFAM.119.339--2:scovhsp_avg=59.5:scovhsp_max=59.5:scovhsp_min=59.5:scovhsp_std=0.0:scovhsp_sum=119.0:send_avg=208.0:send_max=208.0:send_min=208.0:send_std=0.0:send_sum=416.0:sstart_avg=78.0:sstart_max=78.0:sstart_min=78.0:sstart_std=0.0:sstart_sum=156.0],97527200-8108-4e16-9b05-f1304ec7df67_3@MCPsignal.21.109:0.0101565[&&NHX:Sample=rhiztom3:Type=capture:capture_class=c__Gammaproteobacteria:capture_domain=d__Bacteria:capture_family=f__Chitinimonadaceae:capture_genus=g__Chitinimonas:capture_order=o__Burkholderiales:capture_phylum=p__Proteobacteria:capture_species=s__Chitinimonas koreensis:heptad=MCP-24H])0:5e-09[&&NHX:Sample_counter=rhiztom3--3:Type_counter=capture--3:besthit_avg=59.9:besthit_max=60.3:besthit_min=59.5:besthit_std=0.565685424949236:besthit_sum=119.8:bitscore_avg=127.5:bitscore_max=131.0:bitscore_min=124.0:bitscore_std=4.949747468305833:bitscore_sum=255.0:capture_class_counter=c__Gammaproteobacteria--3:capture_domain_counter=d__Bacteria--3:capture_family_counter=f__Chitinimonadaceae--1||f__Chromobacteriaceae--2:capture_genus_counter=g__Chitinimonas--1||g__Chromobacterium--2:capture_order_counter=o__Burkholderiales--3:capture_phylum_counter=p__Proteobacteria--3:capture_species_counter=s__Chitinimonas koreensis--1||s__Chromobacterium sp003052555--2:evalue_avg=2.88105e-36:evalue_max=5.75e-36:evalue_min=1.21e-38:evalue_std=4.057307999770291e-36:evalue_sum=5.7621e-36:gapopen_avg=0.5:gapopen_max=1.0:gapopen_min=0.0:gapopen_std=0.7071067811865476:gapopen_sum=1.0:gtdb_class_counter=:gtdb_domain_counter=:gtdb_family_counter=:gtdb_genus_counter=:gtdb_order_counter=:gtdb_phylum_counter=:gtdb_species_counter=:heptad_counter=MCP-24H--1||MCP-44H--2:lbd_counter=:length_avg=131.0:length_max=131.0:length_min=131.0:length_std=0.0:length_sum=262.0:mismatch_avg=52.0:mismatch_max=52.0:mismatch_min=52.0:mismatch_std=0.0:mismatch_sum=104.0:name=N267536:qcovhsp_avg=98.85:qcovhsp_max=99.2:qcovhsp_min=98.5:qcovhsp_std=0.4949747468305853:qcovhsp_sum=197.7:qend_avg=130.5:qend_max=131.0:qend_min=130.0:qend_std=0.7071067811865476:qend_sum=261.0:qstart_avg=1.0:qstart_max=1.0:qstart_min=1.0:qstart_std=0.0:qstart_sum=2.0:ref_name_counter=RS_GCF_004327985.1_protein.faa_NZ_SJDL01000031.1_59@PF00015_full_PFAM.119.339--2:scovhsp_avg=59.5:scovhsp_max=59.5:scovhsp_min=59.5:scovhsp_std=0.0:scovhsp_sum=119.0:send_avg=208.0:send_max=208.0:send_min=208.0:send_std=0.0:send_sum=416.0:sstart_avg=78.0:sstart_max=78.0:sstart_min=78.0:sstart_std=0.0:sstart_sum=156.0])0.474:5e-09[&&NHX:Sample_counter=rhiztom1--2||rhiztom2--8||rhiztom3--63:Type_counter=capture--73:besthit_avg=61.697500000000005:besthit_max=67.9:besthit_min=58.8:besthit_std=2.2578055490754516:besthit_sum=2467.9:bitscore_avg=121.16999999999999:bitscore_max=133.0:bitscore_min=81.6:bitscore_std=15.90273641990666:bitscore_sum=4846.799999999999:capture_class_counter=c__Alphaproteobacteria--4||c__Chloroflexia--1||c__Desulfovibrionia--3||c__Gammaproteobacteria--61||c__Magnetococcia--1||c__RBG-13-61-14--1||c__Thermoplasmata--2:capture_domain_counter=d__Archaea--2||d__Bacteria--71:capture_family_counter=f__Azospirillaceae--2||f__Beijerinckiaceae--2||f__Burkholderiaceae--1||f__Chitinimonadaceae--53||f__Chloroflexaceae--1||f__Chromatiaceae--3||f__Chromobacteriaceae--2||f__Desulfovibrionaceae--3||f__Magnetaquicoccaceae--1||f__Methanomassiliicoccaceae--2||f__Pseudomonadaceae--1||f__RBG-13-61-14--1||f__Rhodocyclaceae--1:capture_genus_counter=g__Aminidesulfovibrio--2||g__Aromatoleum--1||g__BOG-933--2||g__Chitinimonas--53||g__Chromobacterium--2||g__Desulfocurvibacter--1||g__JAANAU01--1||g__Marichromatium--3||g__Methylobacterium--2||g__Pseudomonas_E--1||g__RBG-13-61-14--1||g__Rhizobacter--1||g__UBA6--2||g__Viridilinea--1:capture_order_counter=o__Azospirillales--2||o__Burkholderiales--57||o__Chloroflexales--1||o__Chromatiales--3||o__Desulfovibrionales--3||o__Magnetococcales--1||o__Methanomassiliicoccales--2||o__Pseudomonadales--1||o__RBG-13-61-14--1||o__Rhizobiales--2:capture_phylum_counter=p__Chloroflexota--1||p__Desulfobacterota_I--3||p__Proteobacteria--66||p__RBG-13-61-14--1||p__Thermoplasmatota--2:capture_species_counter=s__Aminidesulfovibrio aminophilus--2||s__Aromatoleum petrolei--1||s__BOG-933 sp003165295--2||s__Chitinimonas koreensis--53||s__Chromobacterium sp003052555--2||s__Desulfocurvibacter africanus--1||s__JAANAU01 sp015231775--1||s__Marichromatium purpuratum--3||s__Methylobacterium sp001423085--2||s__Pseudomonas_E sp002354655--1||s__RBG-13-61-14 sp001797815--1||s__Rhizobacter sp000799305--1||s__UBA6 sp002508545--2||s__Viridilinea mediisalina--1:evalue_avg=1.165132525219727e-22:evalue_max=4.66e-21:evalue_min=2.14e-39:evalue_std=7.368085468799405e-22:evalue_sum=4.660530100878908e-21:gapopen_avg=0.125:gapopen_max=1.0:gapopen_min=0.0:gapopen_std=0.3349320635285418:gapopen_sum=5.0:gtdb_class_counter=:gtdb_domain_counter=:gtdb_family_counter=:gtdb_genus_counter=:gtdb_order_counter=:gtdb_phylum_counter=:gtdb_species_counter=:heptad_counter=MCP-24H--20||MCP-28H--1||MCP-44H--48||MCP-52H--4:lbd_counter=:length_avg=118.75:length_max=132.0:length_min=78.0:length_std=19.64655642821865:length_sum=4750.0:mismatch_avg=45.675:mismatch_max=52.0:mismatch_min=25.0:mismatch_std=9.028125568580185:mismatch_sum=1827.0:name=N267537:qcovhsp_avg=98.11:qcovhsp_max=100.0:qcovhsp_min=95.1:qcovhsp_std=1.2365792352810268:qcovhsp_sum=3924.4:qend_avg=119.3:qend_max=132.0:qend_min=80.0:qend_std=19.36981526989206:qend_sum=4772.0:qstart_avg=1.6:qstart_max=6.0:qstart_min=1.0:qstart_std=1.1723305738395526:qstart_sum=64.0:ref_name_counter=GB_GCA_012515195.1_protein.faa_JAAYYW010000336.1_3@PF00015_full_PFAM.509.676--2||RS_GCF_004327985.1_protein.faa_NZ_SJDL01000031.1_59@PF00015_full_PFAM.119.339--31||RS_GCF_009763245.1_protein.faa_NZ_WKJZ01000001.1_1745@PF00015_full_PFAM.151.277--7:scovhsp_avg=59.38499999999999:scovhsp_max=64.3:scovhsp_min=50.5:scovhsp_std=2.778262692717085:scovhsp_sum=2375.3999999999996:send_avg=182.3:send_max=208.0:send_min=81.0:send_std=49.29201318776262:send_sum=7292.0:sstart_avg=64.625:sstart_max=98.0:sstart_min=2.0:sstart_std=30.41565681498888:sstart_sum=2585.0],1979cdcd-baa6-427e-bb06-a7d366c087b0_5@MCPsignal.33.144:5e-09[&&NHX:Sample=rhiztom3:Type=capture:capture_class=c__Gammaproteobacteria:capture_domain=d__Bacteria:capture_family=f__Chitinimonadaceae:capture_genus=g__Chitinimonas:capture_order=o__Burkholderiales:capture_phylum=p__Proteobacteria:capture_species=s__Chitinimonas koreensis:heptad=MCP-24H])0:5e-09[&&NHX:Sample_counter=rhiztom1--2||rhiztom2--8||rhiztom3--64:Type_counter=capture--74:besthit_avg=61.697500000000005:besthit_max=67.9:besthit_min=58.8:besthit_std=2.2578055490754516:besthit_sum=2467.9:bitscore_avg=121.16999999999999:bitscore_max=133.0:bitscore_min=81.6:bitscore_std=15.90273641990666:bitscore_sum=4846.799999999999:capture_class_counter=c__Alphaproteobacteria--4||c__Chloroflexia--1||c__Desulfovibrionia--3||c__Gammaproteobacteria--62||c__Magnetococcia--1||c__RBG-13-61-14--1||c__Thermoplasmata--2:capture_domain_counter=d__Archaea--2||d__Bacteria--72:capture_family_counter=f__Azospirillaceae--2||f__Beijerinckiaceae--2||f__Burkholderiaceae--1||f__Chitinimonadaceae--54||f__Chloroflexaceae--1||f__Chromatiaceae--3||f__Chromobacteriaceae--2||f__Desulfovibrionaceae--3||f__Magnetaquicoccaceae--1||f__Methanomassiliicoccaceae--2||f__Pseudomonadaceae--1||f__RBG-13-61-14--1||f__Rhodocyclaceae--1:capture_genus_counter=g__Aminidesulfovibrio--2||g__Aromatoleum--1||g__BOG-933--2||g__Chitinimonas--54||g__Chromobacterium--2||g__Desulfocurvibacter--1||g__JAANAU01--1||g__Marichromatium--3||g__Methylobacterium--2||g__Pseudomonas_E--1||g__RBG-13-61-14--1||g__Rhizobacter--1||g__UBA6--2||g__Viridilinea--1:capture_order_counter=o__Azospirillales--2||o__Burkholderiales--58||o__Chloroflexales--1||o__Chromatiales--3||o__Desulfovibrionales--3||o__Magnetococcales--1||o__Methanomassiliicoccales--2||o__Pseudomonadales--1||o__RBG-13-61-14--1||o__Rhizobiales--2:capture_phylum_counter=p__Chloroflexota--1||p__Desulfobacterota_I--3||p__Proteobacteria--67||p__RBG-13-61-14--1||p__Thermoplasmatota--2:capture_species_counter=s__Aminidesulfovibrio aminophilus--2||s__Aromatoleum petrolei--1||s__BOG-933 sp003165295--2||s__Chitinimonas koreensis--54||s__Chromobacterium sp003052555--2||s__Desulfocurvibacter africanus--1||s__JAANAU01 sp015231775--1||s__Marichromatium purpuratum--3||s__Methylobacterium sp001423085--2||s__Pseudomonas_E sp002354655--1||s__RBG-13-61-14 sp001797815--1||s__Rhizobacter sp000799305--1||s__UBA6 sp002508545--2||s__Viridilinea mediisalina--1:evalue_avg=1.165132525219727e-22:evalue_max=4.66e-21:evalue_min=2.14e-39:evalue_std=7.368085468799405e-22:evalue_sum=4.660530100878908e-21:gapopen_avg=0.125:gapopen_max=1.0:gapopen_min=0.0:gapopen_std=0.3349320635285418:gapopen_sum=5.0:gtdb_class_counter=:gtdb_domain_counter=:gtdb_family_counter=:gtdb_genus_counter=:gtdb_order_counter=:gtdb_phylum_counter=:gtdb_species_counter=:heptad_counter=MCP-24H--21||MCP-28H--1||MCP-44H--48||MCP-52H--4:lbd_counter=:length_avg=118.75:length_max=132.0:length_min=78.0:length_std=19.64655642821865:length_sum=4750.0:mismatch_avg=45.675:mismatch_max=52.0:mismatch_min=25.0:mismatch_std=9.028125568580185:mismatch_sum=1827.0:name=N267539:qcovhsp_avg=98.11:qcovhsp_max=100.0:qcovhsp_min=95.1:qcovhsp_std=1.2365792352810268:qcovhsp_sum=3924.4:qend_avg=119.3:qend_max=132.0:qend_min=80.0:qend_std=19.36981526989206:qend_sum=4772.0:qstart_avg=1.6:qstart_max=6.0:qstart_min=1.0:qstart_std=1.1723305738395526:qstart_sum=64.0:ref_name_counter=GB_GCA_012515195.1_protein.faa_JAAYYW010000336.1_3@PF00015_full_PFAM.509.676--2||RS_GCF_004327985.1_protein.faa_NZ_SJDL01000031.1_59@PF00015_full_PFAM.119.339--31||RS_GCF_009763245.1_protein.faa_NZ_WKJZ01000001.1_1745@PF00015_full_PFAM.151.277--7:scovhsp_avg=59.38499999999999:scovhsp_max=64.3:scovhsp_min=50.5:scovhsp_std=2.778262692717085:scovhsp_sum=2375.3999999999996:send_avg=182.3:send_max=208.0:send_min=81.0:send_std=49.29201318776262:send_sum=7292.0:sstart_avg=64.625:sstart_max=98.0:sstart_min=2.0:sstart_std=30.41565681498888:sstart_sum=2585.0],f3d52dd4-649d-4af5-9faa-f877c313c786_4@MCPsignal.657.768:0.0157425[&&NHX:Sample=rhizpot3:Type=capture:besthit=67.3:bitscore=118.0:capture_class=c__Alphaproteobacteria:capture_domain=d__Bacteria:capture_family=f__Xanthobacteraceae:capture_genus=g__Rhodopseudomonas:capture_order=o__Rhizobiales:capture_phylum=p__Proteobacteria:capture_species=s__Rhodopseudomonas palustris_J:evalue=6.89e-35:gapopen=0.0:heptad=MCP-24H:length=110.0:mismatch=36.0:qcovhsp=99.1:qend=110.0:qstart=1.0:ref_name=GB_GCA_018828385.1_protein.faa_JAHJVE010000020.1_276@PF00015_full_PFAM.138.286:scovhsp=74.3:send=131.0:sstart=22.0])0:5e-09[&&NHX:Sample_counter=rhizpot3--1||rhiztom1--2||rhiztom2--8||rhiztom3--64:Type_counter=capture--75:besthit_avg=61.83414634146342:besthit_max=67.9:besthit_min=58.8:besthit_std=2.3949540450807785:besthit_sum=2535.2000000000003:bitscore_avg=121.09268292682926:bitscore_max=133.0:bitscore_min=81.6:bitscore_std=15.71049633595168:bitscore_sum=4964.799999999999:capture_class_counter=c__Alphaproteobacteria--5||c__Chloroflexia--1||c__Desulfovibrionia--3||c__Gammaproteobacteria--62||c__Magnetococcia--1||c__RBG-13-61-14--1||c__Thermoplasmata--2:capture_domain_counter=d__Archaea--2||d__Bacteria--73:capture_family_counter=f__Azospirillaceae--2||f__Beijerinckiaceae--2||f__Burkholderiaceae--1||f__Chitinimonadaceae--54||f__Chloroflexaceae--1||f__Chromatiaceae--3||f__Chromobacteriaceae--2||f__Desulfovibrionaceae--3||f__Magnetaquicoccaceae--1||f__Methanomassiliicoccaceae--2||f__Pseudomonadaceae--1||f__RBG-13-61-14--1||f__Rhodocyclaceae--1||f__Xanthobacteraceae--1:capture_genus_counter=g__Aminidesulfovibrio--2||g__Aromatoleum--1||g__BOG-933--2||g__Chitinimonas--54||g__Chromobacterium--2||g__Desulfocurvibacter--1||g__JAANAU01--1||g__Marichromatium--3||g__Methylobacterium--2||g__Pseudomonas_E--1||g__RBG-13-61-14--1||g__Rhizobacter--1||g__Rhodopseudomonas--1||g__UBA6--2||g__Viridilinea--1:capture_order_counter=o__Azospirillales--2||o__Burkholderiales--58||o__Chloroflexales--1||o__Chromatiales--3||o__Desulfovibrionales--3||o__Magnetococcales--1||o__Methanomassiliicoccales--2||o__Pseudomonadales--1||o__RBG-13-61-14--1||o__Rhizobiales--3:capture_phylum_counter=p__Chloroflexota--1||p__Desulfobacterota_I--3||p__Proteobacteria--68||p__RBG-13-61-14--1||p__Thermoplasmatota--2:capture_species_counter=s__Aminidesulfovibrio aminophilus--2||s__Aromatoleum petrolei--1||s__BOG-933 sp003165295--2||s__Chitinimonas koreensis--54||s__Chromobacterium sp003052555--2||s__Desulfocurvibacter africanus--1||s__JAANAU01 sp015231775--1||s__Marichromatium purpuratum--3||s__Methylobacterium sp001423085--2||s__Pseudomonas_E sp002354655--1||s__RBG-13-61-14 sp001797815--1||s__Rhizobacter sp000799305--1||s__Rhodopseudomonas palustris_J--1||s__UBA6 sp002508545--2||s__Viridilinea mediisalina--1:evalue_avg=1.1367146587509699e-22:evalue_max=4.66e-21:evalue_min=2.14e-39:evalue_std=7.277676618891823e-22:evalue_sum=4.660530100878976e-21:gapopen_avg=0.12195121951219512:gapopen_max=1.0:gapopen_min=0.0:gapopen_std=0.33129457822453967:gapopen_sum=5.0:gtdb_class_counter=:gtdb_domain_counter=:gtdb_family_counter=:gtdb_genus_counter=:gtdb_order_counter=:gtdb_phylum_counter=:gtdb_species_counter=:heptad_counter=MCP-24H--22||MCP-28H--1||MCP-44H--48||MCP-52H--4:lbd_counter=:length_avg=118.53658536585365:length_max=132.0:length_min=78.0:length_std=19.447490276351353:length_sum=4860.0:mismatch_avg=45.4390243902439:mismatch_max=52.0:mismatch_min=25.0:mismatch_std=9.041705537363526:mismatch_sum=1863.0:name=N267541:qcovhsp_avg=98.13414634146342:qcovhsp_max=100.0:qcovhsp_min=95.1:qcovhsp_std=1.2307740970823136:qcovhsp_sum=4023.5:qend_avg=119.07317073170732:qend_max=132.0:qend_min=80.0:qend_std=19.181228120094968:qend_sum=4882.0:qstart_avg=1.5853658536585367:qstart_max=6.0:qstart_min=1.0:qstart_std=1.1613700908000333:qstart_sum=65.0:ref_name_counter=GB_GCA_012515195.1_protein.faa_JAAYYW010000336.1_3@PF00015_full_PFAM.509.676--2||GB_GCA_018828385.1_protein.faa_JAHJVE010000020.1_276@PF00015_full_PFAM.138.286--1||RS_GCF_004327985.1_protein.faa_NZ_SJDL01000031.1_59@PF00015_full_PFAM.119.339--31||RS_GCF_009763245.1_protein.faa_NZ_WKJZ01000001.1_1745@PF00015_full_PFAM.151.277--7:scovhsp_avg=59.74878048780487:scovhsp_max=74.3:scovhsp_min=50.5:scovhsp_std=3.5988277224131955:scovhsp_sum=2449.7:send_avg=181.0487804878049:send_max=208.0:send_min=81.0:send_std=49.32694558733198:send_sum=7423.0:sstart_avg=63.58536585365854:sstart_max=98.0:sstart_min=2.0:sstart_std=30.761969710793956:sstart_sum=2607.0])0:5e-09[&&NHX:Sample_counter=rhizpot3--1||rhiztom1--2||rhiztom2--8||rhiztom3--65:Type_counter=capture--76:besthit_avg=61.83414634146342:besthit_max=67.9:besthit_min=58.8:besthit_std=2.3949540450807785:besthit_sum=2535.2000000000003:bitscore_avg=121.09268292682926:bitscore_max=133.0:bitscore_min=81.6:bitscore_std=15.71049633595168:bitscore_sum=4964.799999999999:capture_class_counter=c__Alphaproteobacteria--5||c__Chloroflexia--1||c__Clostridia--1||c__Desulfovibrionia--3||c__Gammaproteobacteria--62||c__Magnetococcia--1||c__RBG-13-61-14--1||c__Thermoplasmata--2:capture_domain_counter=d__Archaea--2||d__Bacteria--74:capture_family_counter=f__Azospirillaceae--2||f__Beijerinckiaceae--2||f__Burkholderiaceae--1||f__Chitinimonadaceae--54||f__Chloroflexaceae--1||f__Chromatiaceae--3||f__Chromobacteriaceae--2||f__Desulfovibrionaceae--3||f__Magnetaquicoccaceae--1||f__Methanomassiliicoccaceae--2||f__Pseudomonadaceae--1||f__RBG-13-61-14--1||f__Rhodocyclaceae--1||f__Sedimentibacteraceae--1||f__Xanthobacteraceae--1:capture_genus_counter=g__Aminidesulfovibrio--2||g__Aromatoleum--1||g__BOG-933--2||g__Chitinimonas--54||g__Chromobacterium--2||g__Desulfocurvibacter--1||g__JAANAU01--1||g__Marichromatium--3||g__Methylobacterium--2||g__Pseudomonas_E--1||g__RBG-13-61-14--1||g__Rhizobacter--1||g__Rhodopseudomonas--1||g__Sedimentibacter--1||g__UBA6--2||g__Viridilinea--1:capture_order_counter=o__Azospirillales--2||o__Burkholderiales--58||o__Chloroflexales--1||o__Chromatiales--3||o__Desulfovibrionales--3||o__Magnetococcales--1||o__Methanomassiliicoccales--2||o__Pseudomonadales--1||o__RBG-13-61-14--1||o__Rhizobiales--3||o__Tissierellales--1:capture_phylum_counter=p__Chloroflexota--1||p__Desulfobacterota_I--3||p__Firmicutes_A--1||p__Proteobacteria--68||p__RBG-13-61-14--1||p__Thermoplasmatota--2:capture_species_counter=s__Aminidesulfovibrio aminophilus--2||s__Aromatoleum petrolei--1||s__BOG-933 sp003165295--2||s__Chitinimonas koreensis--54||s__Chromobacterium sp003052555--2||s__Desulfocurvibacter africanus--1||s__JAANAU01 sp015231775--1||s__Marichromatium purpuratum--3||s__Methylobacterium sp001423085--2||s__Pseudomonas_E sp002354655--1||s__RBG-13-61-14 sp001797815--1||s__Rhizobacter sp000799305--1||s__Rhodopseudomonas palustris_J--1||s__Sedimentibacter sp002331025--1||s__UBA6 sp002508545--2||s__Viridilinea mediisalina--1:evalue_avg=1.1367146587509699e-22:evalue_max=4.66e-21:evalue_min=2.14e-39:evalue_std=7.277676618891823e-22:evalue_sum=4.660530100878976e-21:gapopen_avg=0.12195121951219512:gapopen_max=1.0:gapopen_min=0.0:gapopen_std=0.33129457822453967:gapopen_sum=5.0:gtdb_class_counter=:gtdb_domain_counter=:gtdb_family_counter=:gtdb_genus_counter=:gtdb_order_counter=:gtdb_phylum_counter=:gtdb_species_counter=:heptad_counter=MCP-24H--22||MCP-28H--1||MCP-44H--49||MCP-52H--4:lbd_counter=:length_avg=118.53658536585365:length_max=132.0:length_min=78.0:length_std=19.447490276351353:length_sum=4860.0:mismatch_avg=45.4390243902439:mismatch_max=52.0:mismatch_min=25.0:mismatch_std=9.041705537363526:mismatch_sum=1863.0:name=N267542:qcovhsp_avg=98.13414634146342:qcovhsp_max=100.0:qcovhsp_min=95.1:qcovhsp_std=1.2307740970823136:qcovhsp_sum=4023.5:qend_avg=119.07317073170732:qend_max=132.0:qend_min=80.0:qend_std=19.181228120094968:qend_sum=4882.0:qstart_avg=1.5853658536585367:qstart_max=6.0:qstart_min=1.0:qstart_std=1.1613700908000333:qstart_sum=65.0:ref_name_counter=GB_GCA_012515195.1_protein.faa_JAAYYW010000336.1_3@PF00015_full_PFAM.509.676--2||GB_GCA_018828385.1_protein.faa_JAHJVE010000020.1_276@PF00015_full_PFAM.138.286--1||RS_GCF_004327985.1_protein.faa_NZ_SJDL01000031.1_59@PF00015_full_PFAM.119.339--31||RS_GCF_009763245.1_protein.faa_NZ_WKJZ01000001.1_1745@PF00015_full_PFAM.151.277--7:scovhsp_avg=59.74878048780487:scovhsp_max=74.3:scovhsp_min=50.5:scovhsp_std=3.5988277224131955:scovhsp_sum=2449.7:send_avg=181.0487804878049:send_max=208.0:send_min=81.0:send_std=49.32694558733198:send_sum=7423.0:sstart_avg=63.58536585365854:sstart_max=98.0:sstart_min=2.0:sstart_std=30.761969710793956:sstart_sum=2607.0],90c3d34e-b00b-4216-8a2b-2cf71719a8e1_2@MCPsignal.322.429:5e-09[&&NHX:Sample=rhiztom3:Type=capture:capture_class=c__Gammaproteobacteria:capture_domain=d__Bacteria:capture_family=f__Chitinimonadaceae:capture_genus=g__Chitinimonas:capture_order=o__Burkholderiales:capture_phylum=p__Proteobacteria:capture_species=s__Chitinimonas koreensis:heptad=MCP-44H])0.07:5e-09[&&NHX:Sample_counter=rhizpot3--1||rhiztom1--2||rhiztom2--8||rhiztom3--66:Type_counter=capture--77:besthit_avg=61.83414634146342:besthit_max=67.9:besthit_min=58.8:besthit_std=2.3949540450807785:besthit_sum=2535.2000000000003:bitscore_avg=121.09268292682927:bitscore_max=133.0:bitscore_min=81.6:bitscore_std=15.710496335951683:bitscore_sum=4964.8:capture_class_counter=c__Alphaproteobacteria--5||c__Chloroflexia--1||c__Clostridia--1||c__Desulfovibrionia--3||c__Gammaproteobacteria--63||c__Magnetococcia--1||c__RBG-13-61-14--1||c__Thermoplasmata--2:capture_domain_counter=d__Archaea--2||d__Bacteria--75:capture_family_counter=f__Azospirillaceae--2||f__Beijerinckiaceae--2||f__Burkholderiaceae--1||f__Chitinimonadaceae--55||f__Chloroflexaceae--1||f__Chromatiaceae--3||f__Chromobacteriaceae--2||f__Desulfovibrionaceae--3||f__Magnetaquicoccaceae--1||f__Methanomassiliicoccaceae--2||f__Pseudomonadaceae--1||f__RBG-13-61-14--1||f__Rhodocyclaceae--1||f__Sedimentibacteraceae--1||f__Xanthobacteraceae--1:capture_genus_counter=g__Aminidesulfovibrio--2||g__Aromatoleum--1||g__BOG-933--2||g__Chitinimonas--55||g__Chromobacterium--2||g__Desulfocurvibacter--1||g__JAANAU01--1||g__Marichromatium--3||g__Methylobacterium--2||g__Pseudomonas_E--1||g__RBG-13-61-14--1||g__Rhizobacter--1||g__Rhodopseudomonas--1||g__Sedimentibacter--1||g__UBA6--2||g__Viridilinea--1:capture_order_counter=o__Azospirillales--2||o__Burkholderiales--59||o__Chloroflexales--1||o__Chromatiales--3||o__Desulfovibrionales--3||o__Magnetococcales--1||o__Methanomassiliicoccales--2||o__Pseudomonadales--1||o__RBG-13-61-14--1||o__Rhizobiales--3||o__Tissierellales--1:capture_phylum_counter=p__Chloroflexota--1||p__Desulfobacterota_I--3||p__Firmicutes_A--1||p__Proteobacteria--69||p__RBG-13-61-14--1||p__Thermoplasmatota--2:capture_species_counter=s__Aminidesulfovibrio aminophilus--2||s__Aromatoleum petrolei--1||s__BOG-933 sp003165295--2||s__Chitinimonas koreensis--55||s__Chromobacterium sp003052555--2||s__Desulfocurvibacter africanus--1||s__JAANAU01 sp015231775--1||s__Marichromatium purpuratum--3||s__Methylobacterium sp001423085--2||s__Pseudomonas_E sp002354655--1||s__RBG-13-61-14 sp001797815--1||s__Rhizobacter sp000799305--1||s__Rhodopseudomonas palustris_J--1||s__Sedimentibacter sp002331025--1||s__UBA6 sp002508545--2||s__Viridilinea mediisalina--1:evalue_avg=1.1367146587509699e-22:evalue_max=4.66e-21:evalue_min=2.14e-39:evalue_std=7.277676618891823e-22:evalue_sum=4.660530100878977e-21:gapopen_avg=0.12195121951219512:gapopen_max=1.0:gapopen_min=0.0:gapopen_std=0.33129457822453967:gapopen_sum=5.0:gtdb_class_counter=:gtdb_domain_counter=:gtdb_family_counter=:gtdb_genus_counter=:gtdb_order_counter=:gtdb_phylum_counter=:gtdb_species_counter=:heptad_counter=MCP-24H--22||MCP-28H--1||MCP-44H--50||MCP-52H--4:lbd_counter=:length_avg=118.53658536585365:length_max=132.0:length_min=78.0:length_std=19.447490276351353:length_sum=4860.0:mismatch_avg=45.4390243902439:mismatch_max=52.0:mismatch_min=25.0:mismatch_std=9.041705537363526:mismatch_sum=1863.0:name=N267544:qcovhsp_avg=98.13414634146342:qcovhsp_max=100.0:qcovhsp_min=95.1:qcovhsp_std=1.2307740970823133:qcovhsp_sum=4023.5:qend_avg=119.07317073170732:qend_max=132.0:qend_min=80.0:qend_std=19.181228120094968:qend_sum=4882.0:qstart_avg=1.5853658536585367:qstart_max=6.0:qstart_min=1.0:qstart_std=1.1613700908000333:qstart_sum=65.0:ref_name_counter=GB_GCA_012515195.1_protein.faa_JAAYYW010000336.1_3@PF00015_full_PFAM.509.676--2||GB_GCA_018828385.1_protein.faa_JAHJVE010000020.1_276@PF00015_full_PFAM.138.286--1||RS_GCF_004327985.1_protein.faa_NZ_SJDL01000031.1_59@PF00015_full_PFAM.119.339--31||RS_GCF_009763245.1_protein.faa_NZ_WKJZ01000001.1_1745@PF00015_full_PFAM.151.277--7:scovhsp_avg=59.74878048780487:scovhsp_max=74.3:scovhsp_min=50.5:scovhsp_std=3.598827722413196:scovhsp_sum=2449.7:send_avg=181.0487804878049:send_max=208.0:send_min=81.0:send_std=49.32694558733198:send_sum=7423.0:sstart_avg=63.58536585365854:sstart_max=98.0:sstart_min=2.0:sstart_std=30.761969710793956:sstart_sum=2607.0],((acadff5f-5652-4fa3-9917-adf1bc0adfb6_1@MCPsignal.21.105:0.0972386[&&NHX:Sample=rhiztom3:Type=capture:besthit=69.0:bitscore=90.5:capture_class=c__Alphaproteobacteria:capture_domain=d__Bacteria:capture_family=f__Azospirillaceae:capture_genus=g__BOG-933:capture_order=o__Azospirillales:capture_phylum=p__Proteobacteria:capture_species=s__BOG-933 sp003165295:evalue=2.73e-24:gapopen=1.0:heptad=MCP-24H:length=84.0:mismatch=25.0:qcovhsp=98.8:qend=83.0:qstart=1.0:ref_name=GB_GCA_018828385.1_protein.faa_JAHJVE010000020.1_276@PF00015_full_PFAM.138.286:scovhsp=56.8:send=106.0:sstart=23.0],de6c6453-fd03-5433-b3ce-4b0f48b5f513_1@MCPsignal.112.195:0.134707[&&NHX:Sample=rhiztom3:Type=capture:capture_class=c__Bacilli:capture_domain=d__Bacteria:capture_family=f__NBRC-103111:capture_genus=g__R196:capture_order=o__Paenibacillales:capture_phylum=p__Firmicutes:capture_species=s__R196 sp004764705:heptad=MCP-44H])0.868:0.0518409[&&NHX:Sample_counter=rhiztom3--2:Type_counter=capture--2:besthit_avg=69.0:besthit_max=69.0:besthit_min=69.0:besthit_std=0:besthit_sum=69.0:bitscore_avg=90.5:bitscore_max=90.5:bitscore_min=90.5:bitscore_std=0:bitscore_sum=90.5:capture_class_counter=c__Alphaproteobacteria--1||c__Bacilli--1:capture_domain_counter=d__Bacteria--2:capture_family_counter=f__Azospirillaceae--1||f__NBRC-103111--1:capture_genus_counter=g__BOG-933--1||g__R196--1:capture_order_counter=o__Azospirillales--1||o__Paenibacillales--1:capture_phylum_counter=p__Firmicutes--1||p__Proteobacteria--1:capture_species_counter=s__BOG-933 sp003165295--1||s__R196 sp004764705--1:evalue_avg=2.73e-24:evalue_max=2.73e-24:evalue_min=2.73e-24:evalue_std=0:evalue_sum=2.73e-24:gapopen_avg=1.0:gapopen_max=1.0:gapopen_min=1.0:gapopen_std=0:gapopen_sum=1.0:gtdb_class_counter=:gtdb_domain_counter=:gtdb_family_counter=:gtdb_genus_counter=:gtdb_order_counter=:gtdb_phylum_counter=:gtdb_species_counter=:heptad_counter=MCP-24H--1||MCP-44H--1:lbd_counter=:length_avg=84.0:length_max=84.0:length_min=84.0:length_std=0:length_sum=84.0:mismatch_avg=25.0:mismatch_max=25.0:mismatch_min=25.0:mismatch_std=0:mismatch_sum=25.0:name=N267547:qcovhsp_avg=98.8:qcovhsp_max=98.8:qcovhsp_min=98.8:qcovhsp_std=0:qcovhsp_sum=98.8:qend_avg=83.0:qend_max=83.0:qend_min=83.0:qend_std=0:qend_sum=83.0:qstart_avg=1.0:qstart_max=1.0:qstart_min=1.0:qstart_std=0:qstart_sum=1.0:ref_name_counter=GB_GCA_018828385.1_protein.faa_JAHJVE010000020.1_276@PF00015_full_PFAM.138.286--1:scovhsp_avg=56.8:scovhsp_max=56.8:scovhsp_min=56.8:scovhsp_std=0:scovhsp_sum=56.8:send_avg=106.0:send_max=106.0:send_min=106.0:send_std=0:send_sum=106.0:sstart_avg=23.0:sstart_max=23.0:sstart_min=23.0:sstart_std=0:sstart_sum=23.0],6b2a5296-1053-50bb-93d3-dd0cbd5dc4b7_1@MCPsignal.107.245:5e-09[&&NHX:Sample=rhiztom3:Type=capture:besthit=60.7:bitscore=135.0:capture_class=c__Gammaproteobacteria:capture_domain=d__Bacteria:capture_family=f__Chitinimonadaceae:capture_genus=g__Chitinimonas:capture_order=o__Burkholderiales:capture_phylum=p__Proteobacteria:capture_species=s__Chitinimonas koreensis:evalue=4.54e-40:gapopen=0.0:heptad=MCP-44H:length=135.0:mismatch=53.0:qcovhsp=97.8:qend=136.0:qstart=2.0:ref_name=RS_GCF_004327985.1_protein.faa_NZ_SJDL01000031.1_59@PF00015_full_PFAM.119.339:scovhsp=61.4:send=208.0:sstart=74.0])0:5e-09[&&NHX:Sample_counter=rhiztom3--3:Type_counter=capture--3:besthit_avg=64.85:besthit_max=69.0:besthit_min=60.7:besthit_std=5.868986283848343:besthit_sum=129.7:bitscore_avg=112.75:bitscore_max=135.0:bitscore_min=90.5:bitscore_std=31.466251762801363:bitscore_sum=225.5:capture_class_counter=c__Alphaproteobacteria--1||c__Bacilli--1||c__Gammaproteobacteria--1:capture_domain_counter=d__Bacteria--3:capture_family_counter=f__Azospirillaceae--1||f__Chitinimonadaceae--1||f__NBRC-103111--1:capture_genus_counter=g__BOG-933--1||g__Chitinimonas--1||g__R196--1:capture_order_counter=o__Azospirillales--1||o__Burkholderiales--1||o__Paenibacillales--1:capture_phylum_counter=p__Firmicutes--1||p__Proteobacteria--2:capture_species_counter=s__BOG-933 sp003165295--1||s__Chitinimonas koreensis--1||s__R196 sp004764705--1:evalue_avg=1.3650000000000002e-24:evalue_max=2.73e-24:evalue_min=4.54e-40:evalue_std=1.9304015126392745e-24:evalue_sum=2.7300000000000004e-24:gapopen_avg=0.5:gapopen_max=1.0:gapopen_min=0.0:gapopen_std=0.7071067811865476:gapopen_sum=1.0:gtdb_class_counter=:gtdb_domain_counter=:gtdb_family_counter=:gtdb_genus_counter=:gtdb_order_counter=:gtdb_phylum_counter=:gtdb_species_counter=:heptad_counter=MCP-24H--1||MCP-44H--2:lbd_counter=:length_avg=109.5:length_max=135.0:length_min=84.0:length_std=36.062445840513924:length_sum=219.0:mismatch_avg=39.0:mismatch_max=53.0:mismatch_min=25.0:mismatch_std=19.79898987322333:mismatch_sum=78.0:name=N267549:qcovhsp_avg=98.3:qcovhsp_max=98.8:qcovhsp_min=97.8:qcovhsp_std=0.7071067811865476:qcovhsp_sum=196.6:qend_avg=109.5:qend_max=136.0:qend_min=83.0:qend_std=37.476659402887016:qend_sum=219.0:qstart_avg=1.5:qstart_max=2.0:qstart_min=1.0:qstart_std=0.7071067811865476:qstart_sum=3.0:ref_name_counter=GB_GCA_018828385.1_protein.faa_JAHJVE010000020.1_276@PF00015_full_PFAM.138.286--1||RS_GCF_004327985.1_protein.faa_NZ_SJDL01000031.1_59@PF00015_full_PFAM.119.339--1:scovhsp_avg=59.099999999999994:scovhsp_max=61.4:scovhsp_min=56.8:scovhsp_std=3.2526911934581193:scovhsp_sum=118.19999999999999:send_avg=157.0:send_max=208.0:send_min=106.0:send_std=72.12489168102785:send_sum=314.0:sstart_avg=48.5:sstart_max=74.0:sstart_min=23.0:sstart_std=36.062445840513924:sstart_sum=97.0])0.695:5e-09[&&NHX:Sample_counter=rhizpot3--1||rhiztom1--2||rhiztom2--8||rhiztom3--69:Type_counter=capture--80:besthit_avg=61.97441860465116:besthit_max=69.0:besthit_min=58.8:besthit_std=2.5876163901364455:besthit_sum=2664.9:bitscore_avg=120.7046511627907:bitscore_max=135.0:bitscore_min=81.6:bitscore_std=16.180263602072685:bitscore_sum=5190.3:capture_class_counter=c__Alphaproteobacteria--6||c__Bacilli--1||c__Chloroflexia--1||c__Clostridia--1||c__Desulfovibrionia--3||c__Gammaproteobacteria--64||c__Magnetococcia--1||c__RBG-13-61-14--1||c__Thermoplasmata--2:capture_domain_counter=d__Archaea--2||d__Bacteria--78:capture_family_counter=f__Azospirillaceae--3||f__Beijerinckiaceae--2||f__Burkholderiaceae--1||f__Chitinimonadaceae--56||f__Chloroflexaceae--1||f__Chromatiaceae--3||f__Chromobacteriaceae--2||f__Desulfovibrionaceae--3||f__Magnetaquicoccaceae--1||f__Methanomassiliicoccaceae--2||f__NBRC-103111--1||f__Pseudomonadaceae--1||f__RBG-13-61-14--1||f__Rhodocyclaceae--1||f__Sedimentibacteraceae--1||f__Xanthobacteraceae--1:capture_genus_counter=g__Aminidesulfovibrio--2||g__Aromatoleum--1||g__BOG-933--3||g__Chitinimonas--56||g__Chromobacterium--2||g__Desulfocurvibacter--1||g__JAANAU01--1||g__Marichromatium--3||g__Methylobacterium--2||g__Pseudomonas_E--1||g__R196--1||g__RBG-13-61-14--1||g__Rhizobacter--1||g__Rhodopseudomonas--1||g__Sedimentibacter--1||g__UBA6--2||g__Viridilinea--1:capture_order_counter=o__Azospirillales--3||o__Burkholderiales--60||o__Chloroflexales--1||o__Chromatiales--3||o__Desulfovibrionales--3||o__Magnetococcales--1||o__Methanomassiliicoccales--2||o__Paenibacillales--1||o__Pseudomonadales--1||o__RBG-13-61-14--1||o__Rhizobiales--3||o__Tissierellales--1:capture_phylum_counter=p__Chloroflexota--1||p__Desulfobacterota_I--3||p__Firmicutes--1||p__Firmicutes_A--1||p__Proteobacteria--71||p__RBG-13-61-14--1||p__Thermoplasmatota--2:capture_species_counter=s__Aminidesulfovibrio aminophilus--2||s__Aromatoleum petrolei--1||s__BOG-933 sp003165295--3||s__Chitinimonas koreensis--56||s__Chromobacterium sp003052555--2||s__Desulfocurvibacter africanus--1||s__JAANAU01 sp015231775--1||s__Marichromatium purpuratum--3||s__Methylobacterium sp001423085--2||s__Pseudomonas_E sp002354655--1||s__R196 sp004764705--1||s__RBG-13-61-14 sp001797815--1||s__Rhizobacter sp000799305--1||s__Rhodopseudomonas palustris_J--1||s__Sedimentibacter sp002331025--1||s__UBA6 sp002508545--2||s__Viridilinea mediisalina--1:evalue_avg=1.084479093227669e-22:evalue_max=4.66e-21:evalue_min=4.54e-40:evalue_std=7.106316224773162e-22:evalue_sum=4.663260100878977e-21:gapopen_avg=0.13953488372093023:gapopen_max=1.0:gapopen_min=0.0:gapopen_std=0.35060460356342593:gapopen_sum=6.0:gtdb_class_counter=:gtdb_domain_counter=:gtdb_family_counter=:gtdb_genus_counter=:gtdb_order_counter=:gtdb_phylum_counter=:gtdb_species_counter=:heptad_counter=MCP-24H--23||MCP-28H--1||MCP-44H--52||MCP-52H--4:lbd_counter=:length_avg=118.11627906976744:length_max=135.0:length_min=78.0:length_std=19.871263413143904:length_sum=5079.0:mismatch_avg=45.13953488372093:mismatch_max=53.0:mismatch_min=25.0:mismatch_std=9.4379714208309:mismatch_sum=1941.0:name=N267550:qcovhsp_avg=98.14186046511627:qcovhsp_max=100.0:qcovhsp_min=95.1:qcovhsp_std=1.2065757446946694:qcovhsp_sum=4220.099999999999:qend_avg=118.62790697674419:qend_max=136.0:qend_min=80.0:qend_std=19.697743713931096:qend_sum=5101.0:qstart_avg=1.5813953488372092:qstart_max=6.0:qstart_min=1.0:qstart_std=1.1387662107891128:qstart_sum=68.0:ref_name_counter=GB_GCA_012515195.1_protein.faa_JAAYYW010000336.1_3@PF00015_full_PFAM.509.676--2||GB_GCA_018828385.1_protein.faa_JAHJVE010000020.1_276@PF00015_full_PFAM.138.286--2||RS_GCF_004327985.1_protein.faa_NZ_SJDL01000031.1_59@PF00015_full_PFAM.119.339--32||RS_GCF_009763245.1_protein.faa_NZ_WKJZ01000001.1_1745@PF00015_full_PFAM.151.277--7:scovhsp_avg=59.71860465116279:scovhsp_max=74.3:scovhsp_min=50.5:scovhsp_std=3.550469842412777:scovhsp_sum=2567.9:send_avg=179.93023255813952:send_max=208.0:send_min=81.0:send_std=49.67292802438827:send_sum=7737.0:sstart_avg=62.883720930232556:sstart_max=98.0:sstart_min=2.0:sstart_std=30.700712960796498:sstart_sum=2704.0],(f993e6ac-70ff-4837-88a4-b6d48377d5c6_5@MCPsignal.166.250:0.00626121[&&NHX:Sample=rhiztom3:Type=capture:capture_class=c__Gammaproteobacteria:capture_domain=d__Bacteria:capture_family=f__Chitinimonadaceae:capture_genus=g__Chitinimonas:capture_order=o__Burkholderiales:capture_phylum=p__Proteobacteria:capture_species=s__Chitinimonas koreensis:heptad=MCP-44H],(9b156542-c211-4775-86fd-1e6d4733f0a3_2@MCPsignal.249.348:0.081219[&&NHX:Sample=rhiztom3:Type=capture:capture_class=c__Alphaproteobacteria:capture_domain=d__Bacteria:capture_family=f__Caulobacteraceae:capture_genus=g__Caulobacter:capture_order=o__Caulobacterales:capture_phylum=p__Proteobacteria:capture_species=s__Caulobacter sp003185805:heptad=MCP-44H],de50d183-e00a-4be7-b3e5-5e18336c9b79_2@MCPsignal.204.303:5e-09[&&NHX:Sample=rhiztom3:Type=capture:capture_class=c__Gammaproteobacteria:capture_domain=d__Bacteria:capture_family=f__Chitinimonadaceae:capture_genus=g__Chitinimonas:capture_order=o__Burkholderiales:capture_phylum=p__Proteobacteria:capture_species=s__Chitinimonas koreensis:heptad=MCP-44H])0.472:0.0195091[&&NHX:Sample_counter=rhiztom3--2:Type_counter=capture--2:capture_class_counter=c__Alphaproteobacteria--1||c__Gammaproteobacteria--1:capture_domain_counter=d__Bacteria--2:capture_family_counter=f__Caulobacteraceae--1||f__Chitinimonadaceae--1:capture_genus_counter=g__Caulobacter--1||g__Chitinimonas--1:capture_order_counter=o__Burkholderiales--1||o__Caulobacterales--1:capture_phylum_counter=p__Proteobacteria--2:capture_species_counter=s__Caulobacter sp003185805--1||s__Chitinimonas koreensis--1:gtdb_class_counter=:gtdb_domain_counter=:gtdb_family_counter=:gtdb_genus_counter=:gtdb_order_counter=:gtdb_phylum_counter=:gtdb_species_counter=:heptad_counter=MCP-44H--2:lbd_counter=:name=N267554:ref_name_counter=])0.593:0.00641606[&&NHX:Sample_counter=rhiztom3--3:Type_counter=capture--3:capture_class_counter=c__Alphaproteobacteria--1||c__Gammaproteobacteria--2:capture_domain_counter=d__Bacteria--3:capture_family_counter=f__Caulobacteraceae--1||f__Chitinimonadaceae--2:capture_genus_counter=g__Caulobacter--1||g__Chitinimonas--2:capture_order_counter=o__Burkholderiales--2||o__Caulobacterales--1:capture_phylum_counter=p__Proteobacteria--3:capture_species_counter=s__Caulobacter sp003185805--1||s__Chitinimonas koreensis--2:gtdb_class_counter=:gtdb_domain_counter=:gtdb_family_counter=:gtdb_genus_counter=:gtdb_order_counter=:gtdb_phylum_counter=:gtdb_species_counter=:heptad_counter=MCP-44H--3:lbd_counter=:name=N267555:ref_name_counter=])0:1.3e-08[&&NHX:Sample_counter=rhizpot3--1||rhiztom1--2||rhiztom2--8||rhiztom3--72:Type_counter=capture--83:besthit_avg=61.97441860465116:besthit_max=69.0:besthit_min=58.8:besthit_std=2.5876163901364455:besthit_sum=2664.9:bitscore_avg=120.7046511627907:bitscore_max=135.0:bitscore_min=81.6:bitscore_std=16.180263602072685:bitscore_sum=5190.3:capture_class_counter=c__Alphaproteobacteria--7||c__Bacilli--1||c__Chloroflexia--1||c__Clostridia--1||c__Desulfovibrionia--3||c__Gammaproteobacteria--66||c__Magnetococcia--1||c__RBG-13-61-14--1||c__Thermoplasmata--2:capture_domain_counter=d__Archaea--2||d__Bacteria--81:capture_family_counter=f__Azospirillaceae--3||f__Beijerinckiaceae--2||f__Burkholderiaceae--1||f__Caulobacteraceae--1||f__Chitinimonadaceae--58||f__Chloroflexaceae--1||f__Chromatiaceae--3||f__Chromobacteriaceae--2||f__Desulfovibrionaceae--3||f__Magnetaquicoccaceae--1||f__Methanomassiliicoccaceae--2||f__NBRC-103111--1||f__Pseudomonadaceae--1||f__RBG-13-61-14--1||f__Rhodocyclaceae--1||f__Sedimentibacteraceae--1||f__Xanthobacteraceae--1:capture_genus_counter=g__Aminidesulfovibrio--2||g__Aromatoleum--1||g__BOG-933--3||g__Caulobacter--1||g__Chitinimonas--58||g__Chromobacterium--2||g__Desulfocurvibacter--1||g__JAANAU01--1||g__Marichromatium--3||g__Methylobacterium--2||g__Pseudomonas_E--1||g__R196--1||g__RBG-13-61-14--1||g__Rhizobacter--1||g__Rhodopseudomonas--1||g__Sedimentibacter--1||g__UBA6--2||g__Viridilinea--1:capture_order_counter=o__Azospirillales--3||o__Burkholderiales--62||o__Caulobacterales--1||o__Chloroflexales--1||o__Chromatiales--3||o__Desulfovibrionales--3||o__Magnetococcales--1||o__Methanomassiliicoccales--2||o__Paenibacillales--1||o__Pseudomonadales--1||o__RBG-13-61-14--1||o__Rhizobiales--3||o__Tissierellales--1:capture_phylum_counter=p__Chloroflexota--1||p__Desulfobacterota_I--3||p__Firmicutes--1||p__Firmicutes_A--1||p__Proteobacteria--74||p__RBG-13-61-14--1||p__Thermoplasmatota--2:capture_species_counter=s__Aminidesulfovibrio aminophilus--2||s__Aromatoleum petrolei--1||s__BOG-933 sp003165295--3||s__Caulobacter sp003185805--1||s__Chitinimonas koreensis--58||s__Chromobacterium sp003052555--2||s__Desulfocurvibacter africanus--1||s__JAANAU01 sp015231775--1||s__Marichromatium purpuratum--3||s__Methylobacterium sp001423085--2||s__Pseudomonas_E sp002354655--1||s__R196 sp004764705--1||s__RBG-13-61-14 sp001797815--1||s__Rhizobacter sp000799305--1||s__Rhodopseudomonas palustris_J--1||s__Sedimentibacter sp002331025--1||s__UBA6 sp002508545--2||s__Viridilinea mediisalina--1:evalue_avg=1.084479093227669e-22:evalue_max=4.66e-21:evalue_min=4.54e-40:evalue_std=7.106316224773162e-22:evalue_sum=4.663260100878977e-21:gapopen_avg=0.13953488372093023:gapopen_max=1.0:gapopen_min=0.0:gapopen_std=0.35060460356342593:gapopen_sum=6.0:gtdb_class_counter=:gtdb_domain_counter=:gtdb_family_counter=:gtdb_genus_counter=:gtdb_order_counter=:gtdb_phylum_counter=:gtdb_species_counter=:heptad_counter=MCP-24H--23||MCP-28H--1||MCP-44H--55||MCP-52H--4:lbd_counter=:length_avg=118.11627906976744:length_max=135.0:length_min=78.0:length_std=19.871263413143904:length_sum=5079.0:mismatch_avg=45.13953488372093:mismatch_max=53.0:mismatch_min=25.0:mismatch_std=9.4379714208309:mismatch_sum=1941.0:name=N267556:qcovhsp_avg=98.14186046511627:qcovhsp_max=100.0:qcovhsp_min=95.1:qcovhsp_std=1.2065757446946694:qcovhsp_sum=4220.099999999999:qend_avg=118.62790697674419:qend_max=136.0:qend_min=80.0:qend_std=19.697743713931096:qend_sum=5101.0:qstart_avg=1.5813953488372092:qstart_max=6.0:qstart_min=1.0:qstart_std=1.1387662107891128:qstart_sum=68.0:ref_name_counter=GB_GCA_012515195.1_protein.faa_JAAYYW010000336.1_3@PF00015_full_PFAM.509.676--2||GB_GCA_018828385.1_protein.faa_JAHJVE010000020.1_276@PF00015_full_PFAM.138.286--2||RS_GCF_004327985.1_protein.faa_NZ_SJDL01000031.1_59@PF00015_full_PFAM.119.339--32||RS_GCF_009763245.1_protein.faa_NZ_WKJZ01000001.1_1745@PF00015_full_PFAM.151.277--7:scovhsp_avg=59.71860465116279:scovhsp_max=74.3:scovhsp_min=50.5:scovhsp_std=3.550469842412777:scovhsp_sum=2567.9:send_avg=179.93023255813952:send_max=208.0:send_min=81.0:send_std=49.67292802438827:send_sum=7737.0:sstart_avg=62.883720930232556:sstart_max=98.0:sstart_min=2.0:sstart_std=30.700712960796498:sstart_sum=2704.0])0.894:0.0139271[&&NHX:Sample_counter=rhizpot3--1||rhiztom1--2||rhiztom2--9||rhiztom3--74:Type_counter=capture--86:besthit_avg=61.51363636363636:besthit_max=69.0:besthit_min=41.7:besthit_std=3.9852396799381986:besthit_sum=2706.6:bitscore_avg=119.33636363636364:bitscore_max=135.0:bitscore_min=60.5:bitscore_std=18.387218651148917:bitscore_sum=5250.8:capture_class_counter=c__Alphaproteobacteria--8||c__Bacilli--1||c__Chloroflexia--1||c__Clostridia--1||c__Desulfovibrionia--3||c__Gammaproteobacteria--68||c__Magnetococcia--1||c__RBG-13-61-14--1||c__Thermoplasmata--2:capture_domain_counter=d__Archaea--2||d__Bacteria--84:capture_family_counter=f__Azospirillaceae--4||f__Beijerinckiaceae--2||f__Burkholderiaceae--1||f__Caulobacteraceae--1||f__Chitinimonadaceae--58||f__Chloroflexaceae--1||f__Chromatiaceae--4||f__Chromobacteriaceae--2||f__Desulfovibrionaceae--3||f__Magnetaquicoccaceae--1||f__Methanomassiliicoccaceae--2||f__NBRC-103111--1||f__Pseudomonadaceae--2||f__RBG-13-61-14--1||f__Rhodocyclaceae--1||f__Sedimentibacteraceae--1||f__Xanthobacteraceae--1:capture_genus_counter=g__Allochromatium--1||g__Aminidesulfovibrio--2||g__Aromatoleum--1||g__BOG-933--4||g__Caulobacter--1||g__Chitinimonas--58||g__Chromobacterium--2||g__Desulfocurvibacter--1||g__JAANAU01--1||g__Marichromatium--3||g__Methylobacterium--2||g__Pseudomonas_E--2||g__R196--1||g__RBG-13-61-14--1||g__Rhizobacter--1||g__Rhodopseudomonas--1||g__Sedimentibacter--1||g__UBA6--2||g__Viridilinea--1:capture_order_counter=o__Azospirillales--4||o__Burkholderiales--62||o__Caulobacterales--1||o__Chloroflexales--1||o__Chromatiales--4||o__Desulfovibrionales--3||o__Magnetococcales--1||o__Methanomassiliicoccales--2||o__Paenibacillales--1||o__Pseudomonadales--2||o__RBG-13-61-14--1||o__Rhizobiales--3||o__Tissierellales--1:capture_phylum_counter=p__Chloroflexota--1||p__Desulfobacterota_I--3||p__Firmicutes--1||p__Firmicutes_A--1||p__Proteobacteria--77||p__RBG-13-61-14--1||p__Thermoplasmatota--2:capture_species_counter=s__Allochromatium tepidum--1||s__Aminidesulfovibrio aminophilus--2||s__Aromatoleum petrolei--1||s__BOG-933 sp003165295--4||s__Caulobacter sp003185805--1||s__Chitinimonas koreensis--58||s__Chromobacterium sp003052555--2||s__Desulfocurvibacter africanus--1||s__JAANAU01 sp015231775--1||s__Marichromatium purpuratum--3||s__Methylobacterium sp001423085--2||s__Pseudomonas_E sp002354655--1||s__Pseudomonas_E sp902506495--1||s__R196 sp004764705--1||s__RBG-13-61-14 sp001797815--1||s__Rhizobacter sp000799305--1||s__Rhodopseudomonas palustris_J--1||s__Sedimentibacter sp002331025--1||s__UBA6 sp002508545--2||s__Viridilinea mediisalina--1:evalue_avg=9.386363646961957e-14:evalue_max=4.13e-12:evalue_min=4.54e-40:evalue_std=6.226209265367329e-13:evalue_sum=4.130000004663261e-12:gapopen_avg=0.20454545454545456:gapopen_max=3.0:gapopen_min=0.0:gapopen_std=0.5531955983003284:gapopen_sum=9.0:gtdb_class_counter=:gtdb_domain_counter=:gtdb_family_counter=:gtdb_genus_counter=:gtdb_order_counter=:gtdb_phylum_counter=:gtdb_species_counter=:heptad_counter=MCP-24H--26||MCP-28H--1||MCP-44H--55||MCP-52H--4:lbd_counter=:length_avg=117.88636363636364:length_max=135.0:length_min=78.0:length_std=19.69797051178872:length_sum=5187.0:mismatch_avg=45.25:mismatch_max=53.0:mismatch_min=25.0:mismatch_std=9.356318596243856:mismatch_sum=1991.0:name=N267557:qcovhsp_avg=98.12045454545454:qcovhsp_max=100.0:qcovhsp_min=95.1:qcovhsp_std=1.2008871808549093:qcovhsp_sum=4317.299999999999:qend_avg=118.3409090909091:qend_max=136.0:qend_min=80.0:qend_std=19.560214938917714:qend_sum=5207.0:qstart_avg=1.6363636363636365:qstart_max=6.0:qstart_min=1.0:qstart_std=1.183037263580073:qstart_sum=72.0:ref_name_counter=GB_GCA_012515195.1_protein.faa_JAAYYW010000336.1_3@PF00015_full_PFAM.509.676--2||GB_GCA_018828385.1_protein.faa_JAHJVE010000020.1_276@PF00015_full_PFAM.138.286--2||GB_GCA_900317105.1_protein.faa_ONFP01000009.1_21@PF00015_full_PFAM.353.517--1||RS_GCF_004327985.1_protein.faa_NZ_SJDL01000031.1_59@PF00015_full_PFAM.119.339--32||RS_GCF_009763245.1_protein.faa_NZ_WKJZ01000001.1_1745@PF00015_full_PFAM.151.277--7:scovhsp_avg=59.747727272727275:scovhsp_max=74.3:scovhsp_min=50.5:scovhsp_std=3.514255926165272:scovhsp_sum=2628.9:send_avg=178.25:send_max=208.0:send_min=81.0:send_std=50.34121941404502:send_sum=7843.0:sstart_avg=61.61363636363637:sstart_max=98.0:sstart_min=2.0:sstart_std=31.48954489401419:sstart_sum=2711.0])0:0.000696533[&&NHX:Sample_counter=rhizpot3--1||rhiztom1--2||rhiztom2--9||rhiztom3--75:Type_counter=capture--87:besthit_avg=61.484444444444435:besthit_max=69.0:besthit_min=41.7:besthit_std=3.944556407573005:besthit_sum=2766.7999999999997:bitscore_avg=119.50666666666669:bitscore_max=135.0:bitscore_min=60.5:bitscore_std=18.21293745964914:bitscore_sum=5377.800000000001:capture_class_counter=c__Alphaproteobacteria--8||c__Bacilli--1||c__Chloroflexia--1||c__Clostridia--1||c__Desulfovibrionia--3||c__Gammaproteobacteria--69||c__Magnetococcia--1||c__RBG-13-61-14--1||c__Thermoplasmata--2:capture_domain_counter=d__Archaea--2||d__Bacteria--85:capture_family_counter=f__Azospirillaceae--4||f__Beijerinckiaceae--2||f__Burkholderiaceae--1||f__Caulobacteraceae--1||f__Chitinimonadaceae--58||f__Chloroflexaceae--1||f__Chromatiaceae--5||f__Chromobacteriaceae--2||f__Desulfovibrionaceae--3||f__Magnetaquicoccaceae--1||f__Methanomassiliicoccaceae--2||f__NBRC-103111--1||f__Pseudomonadaceae--2||f__RBG-13-61-14--1||f__Rhodocyclaceae--1||f__Sedimentibacteraceae--1||f__Xanthobacteraceae--1:capture_genus_counter=g__Allochromatium--1||g__Aminidesulfovibrio--2||g__Aromatoleum--1||g__BOG-933--4||g__Caulobacter--1||g__Chitinimonas--58||g__Chromobacterium--2||g__Desulfocurvibacter--1||g__JAANAU01--1||g__Marichromatium--4||g__Methylobacterium--2||g__Pseudomonas_E--2||g__R196--1||g__RBG-13-61-14--1||g__Rhizobacter--1||g__Rhodopseudomonas--1||g__Sedimentibacter--1||g__UBA6--2||g__Viridilinea--1:capture_order_counter=o__Azospirillales--4||o__Burkholderiales--62||o__Caulobacterales--1||o__Chloroflexales--1||o__Chromatiales--5||o__Desulfovibrionales--3||o__Magnetococcales--1||o__Methanomassiliicoccales--2||o__Paenibacillales--1||o__Pseudomonadales--2||o__RBG-13-61-14--1||o__Rhizobiales--3||o__Tissierellales--1:capture_phylum_counter=p__Chloroflexota--1||p__Desulfobacterota_I--3||p__Firmicutes--1||p__Firmicutes_A--1||p__Proteobacteria--78||p__RBG-13-61-14--1||p__Thermoplasmatota--2:capture_species_counter=s__Allochromatium tepidum--1||s__Aminidesulfovibrio aminophilus--2||s__Aromatoleum petrolei--1||s__BOG-933 sp003165295--4||s__Caulobacter sp003185805--1||s__Chitinimonas koreensis--58||s__Chromobacterium sp003052555--2||s__Desulfocurvibacter africanus--1||s__JAANAU01 sp015231775--1||s__Marichromatium purpuratum--4||s__Methylobacterium sp001423085--2||s__Pseudomonas_E sp002354655--1||s__Pseudomonas_E sp902506495--1||s__R196 sp004764705--1||s__RBG-13-61-14 sp001797815--1||s__Rhizobacter sp000799305--1||s__Rhodopseudomonas palustris_J--1||s__Sedimentibacter sp002331025--1||s__UBA6 sp002508545--2||s__Viridilinea mediisalina--1:evalue_avg=9.177777788140578e-14:evalue_max=4.13e-12:evalue_min=4.54e-40:evalue_std=6.156640497891431e-13:evalue_sum=4.13000000466326e-12:gapopen_avg=0.2:gapopen_max=3.0:gapopen_min=0.0:gapopen_std=0.547722557505166:gapopen_sum=9.0:gtdb_class_counter=:gtdb_domain_counter=:gtdb_family_counter=:gtdb_genus_counter=:gtdb_order_counter=:gtdb_phylum_counter=:gtdb_species_counter=:heptad_counter=MCP-24H--27||MCP-28H--1||MCP-44H--55||MCP-52H--4:lbd_counter=:length_avg=118.11111111111111:length_max=135.0:length_min=78.0:length_std=19.53111994906197:length_sum=5315.0:mismatch_avg=45.37777777777778:mismatch_max=53.0:mismatch_min=25.0:mismatch_std=9.28901817125247:mismatch_sum=2042.0:name=N267558:qcovhsp_avg=98.09555555555553:qcovhsp_max=100.0:qcovhsp_min=95.1:qcovhsp_std=1.198854672282061:qcovhsp_sum=4414.299999999999:qend_avg=118.6:qend_max=136.0:qend_min=80.0:qend_std=19.414614926062086:qend_sum=5337.0:qstart_avg=1.6666666666666667:qstart_max=6.0:qstart_min=1.0:qstart_std=1.1870513506545994:qstart_sum=75.0:ref_name_counter=GB_GCA_012515195.1_protein.faa_JAAYYW010000336.1_3@PF00015_full_PFAM.509.676--2||GB_GCA_018828385.1_protein.faa_JAHJVE010000020.1_276@PF00015_full_PFAM.138.286--2||GB_GCA_900317105.1_protein.faa_ONFP01000009.1_21@PF00015_full_PFAM.353.517--1||RS_GCF_004327985.1_protein.faa_NZ_SJDL01000031.1_59@PF00015_full_PFAM.119.339--33||RS_GCF_009763245.1_protein.faa_NZ_WKJZ01000001.1_1745@PF00015_full_PFAM.151.277--7:scovhsp_avg=59.71333333333334:scovhsp_max=74.3:scovhsp_min=50.5:scovhsp_std=3.481744599269948:scovhsp_sum=2687.1000000000004:send_avg=178.9111111111111:send_max=208.0:send_min=81.0:send_std=49.96308738468932:send_sum=8051.0:sstart_avg=62.044444444444444:sstart_max=98.0:sstart_min=2.0:sstart_std=31.263510210900353:sstart_sum=2792.0])0:1.3e-08[&&NHX:Sample_counter=rhizpot3--1||rhiztom1--2||rhiztom2--13||rhiztom3--83:Type_counter=capture--99:besthit_avg=60.645833333333336:besthit_max=69.0:besthit_min=41.6:besthit_std=5.168067186068337:besthit_sum=2911.0:bitscore_avg=117.77083333333333:bitscore_max=135.0:bitscore_min=60.5:bitscore_std=19.094011073246193:bitscore_sum=5653.0:capture_class_counter=c__Alphaproteobacteria--13||c__Bacilli--2||c__Chloroflexia--1||c__Clostridia--1||c__Desulfovibrionia--3||c__Gammaproteobacteria--74||c__Magnetococcia--1||c__Myxococcia--1||c__RBG-13-61-14--1||c__Thermoplasmata--2:capture_domain_counter=d__Archaea--2||d__Bacteria--97:capture_family_counter=f__Azospirillaceae--7||f__Beijerinckiaceae--2||f__Burkholderiaceae--1||f__Caulobacteraceae--1||f__Chitinimonadaceae--60||f__Chloroflexaceae--1||f__Chromatiaceae--5||f__Chromobacteriaceae--3||f__Desulfovibrionaceae--3||f__Magnetaquicoccaceae--1||f__Methanomassiliicoccaceae--2||f__Myxococcaceae--1||f__NBRC-103111--2||f__Pseudomonadaceae--4||f__RBG-13-61-14--1||f__Rhodocyclaceae--1||f__Sedimentibacteraceae--1||f__Sphingomonadaceae--2||f__Xanthobacteraceae--1:capture_genus_counter=g__Allochromatium--1||g__Allosphingosinicella--2||g__Aminidesulfovibrio--2||g__Archangium--1||g__Aromatoleum--1||g__BOG-933--7||g__Caulobacter--1||g__Chitinimonas--60||g__Chromobacterium--3||g__Desulfocurvibacter--1||g__JAANAU01--1||g__Marichromatium--4||g__Methylobacterium--2||g__Pseudomonas_E--4||g__R196--2||g__RBG-13-61-14--1||g__Rhizobacter--1||g__Rhodopseudomonas--1||g__Sedimentibacter--1||g__UBA6--2||g__Viridilinea--1:capture_order_counter=o__Azospirillales--7||o__Burkholderiales--65||o__Caulobacterales--1||o__Chloroflexales--1||o__Chromatiales--5||o__Desulfovibrionales--3||o__Magnetococcales--1||o__Methanomassiliicoccales--2||o__Myxococcales--1||o__Paenibacillales--2||o__Pseudomonadales--4||o__RBG-13-61-14--1||o__Rhizobiales--3||o__Sphingomonadales--2||o__Tissierellales--1:capture_phylum_counter=p__Chloroflexota--1||p__Desulfobacterota_I--3||p__Firmicutes--2||p__Firmicutes_A--1||p__Myxococcota--1||p__Proteobacteria--88||p__RBG-13-61-14--1||p__Thermoplasmatota--2:capture_species_counter=s__Allochromatium tepidum--1||s__Allosphingosinicella deserti--2||s__Aminidesulfovibrio aminophilus--2||s__Archangium gephyra--1||s__Aromatoleum petrolei--1||s__BOG-933 sp003165295--7||s__Caulobacter sp003185805--1||s__Chitinimonas koreensis--60||s__Chromobacterium sp003052555--3||s__Desulfocurvibacter africanus--1||s__JAANAU01 sp015231775--1||s__Marichromatium purpuratum--4||s__Methylobacterium sp001423085--2||s__Pseudomonas_E sp002354655--3||s__Pseudomonas_E sp902506495--1||s__R196 sp004764705--2||s__RBG-13-61-14 sp001797815--1||s__Rhizobacter sp000799305--1||s__Rhodopseudomonas palustris_J--1||s__Sedimentibacter sp002331025--1||s__UBA6 sp002508545--2||s__Viridilinea mediisalina--1:evalue_avg=8.604177405581793e-14:evalue_max=4.13e-12:evalue_min=4.54e-40:evalue_std=5.961141371086696e-13:evalue_sum=4.130005154679261e-12:gapopen_avg=0.25:gapopen_max=3.0:gapopen_min=0.0:gapopen_std=0.6684373647831918:gapopen_sum=12.0:gtdb_class_counter=:gtdb_domain_counter=:gtdb_family_counter=:gtdb_genus_counter=:gtdb_order_counter=:gtdb_phylum_counter=:gtdb_species_counter=:heptad_counter=MCP-24H--32||MCP-28H--1||MCP-44H--62||MCP-52H--4:lbd_counter=:length_avg=118.89583333333333:length_max=136.0:length_min=78.0:length_std=19.17915488934545:length_sum=5707.0:mismatch_avg=46.5625:mismatch_max=73.0:mismatch_min=25.0:mismatch_std=10.283029295366308:mismatch_sum=2235.0:name=N267559:qcovhsp_avg=98.16666666666667:qcovhsp_max=100.0:qcovhsp_min=95.1:qcovhsp_std=1.2028924950343367:qcovhsp_sum=4712.0:qend_avg=119.25:qend_max=136.0:qend_min=80.0:qend_std=18.969740742292373:qend_sum=5724.0:qstart_avg=1.625:qstart_max=6.0:qstart_min=1.0:qstart_std=1.1600623607595688:qstart_sum=78.0:ref_name_counter=GB_GCA_012515195.1_protein.faa_JAAYYW010000336.1_3@PF00015_full_PFAM.509.676--2||GB_GCA_018828385.1_protein.faa_JAHJVE010000020.1_276@PF00015_full_PFAM.138.286--2||GB_GCA_900317105.1_protein.faa_ONFP01000009.1_21@PF00015_full_PFAM.353.517--1||RS_GCF_004327985.1_protein.faa_NZ_SJDL01000031.1_59@PF00015_full_PFAM.119.339--36||RS_GCF_009763245.1_protein.faa_NZ_WKJZ01000001.1_1745@PF00015_full_PFAM.151.277--7:scovhsp_avg=59.643750000000004:scovhsp_max=74.3:scovhsp_min=50.5:scovhsp_std=3.3950468457896688:scovhsp_sum=2862.9:send_avg=180.72916666666666:send_max=208.0:send_min=81.0:send_std=48.863134771689715:send_sum=8675.0:sstart_avg=63.166666666666664:sstart_max=98.0:sstart_min=2.0:sstart_std=30.574870319192872:sstart_sum=3032.0],((e0181dd1-a55a-4787-ab37-25559d2cc115_4@MCPsignal.29.118:5e-09[&&NHX:Sample=rhiztom3:Type=capture:capture_class=c__Gammaproteobacteria:capture_domain=d__Bacteria:capture_family=f__Rhodocyclaceae:capture_genus=g__JAEUNJ01:capture_order=o__Burkholderiales:capture_phylum=p__Proteobacteria:capture_species=s__JAEUNJ01 sp016791145:heptad=MCP-52H],5aadbe7e-f2b5-4516-a785-13ec19bf8c3b_3@MCPsignal.67.200:0.012652[&&NHX:Sample=rhiztom3:Type=capture:besthit=57.9:bitscore=124.0:capture_class=c__Gammaproteobacteria:capture_domain=d__Bacteria:capture_family=f__Chitinimonadaceae:capture_genus=g__Chitinimonas:capture_order=o__Burkholderiales:capture_phylum=p__Proteobacteria:capture_species=s__Chitinimonas koreensis:evalue=1.55e-36:gapopen=0.0:heptad=MCP-44H:length=133.0:mismatch=56.0:qcovhsp=100.0:qend=133.0:qstart=1.0:ref_name=RS_GCF_007993865.1_protein.faa_NZ_VIUH01000023.1_23@PF00015_full_PFAM.138.295:scovhsp=84.7:send=155.0:sstart=23.0])0:6e-09[&&NHX:Sample_counter=rhiztom3--2:Type_counter=capture--2:besthit_avg=57.9:besthit_max=57.9:besthit_min=57.9:besthit_std=0:besthit_sum=57.9:bitscore_avg=124.0:bitscore_max=124.0:bitscore_min=124.0:bitscore_std=0:bitscore_sum=124.0:capture_class_counter=c__Gammaproteobacteria--2:capture_domain_counter=d__Bacteria--2:capture_family_counter=f__Chitinimonadaceae--1||f__Rhodocyclaceae--1:capture_genus_counter=g__Chitinimonas--1||g__JAEUNJ01--1:capture_order_counter=o__Burkholderiales--2:capture_phylum_counter=p__Proteobacteria--2:capture_species_counter=s__Chitinimonas koreensis--1||s__JAEUNJ01 sp016791145--1:evalue_avg=1.55e-36:evalue_max=1.55e-36:evalue_min=1.55e-36:evalue_std=0:evalue_sum=1.55e-36:gapopen_avg=0.0:gapopen_max=0.0:gapopen_min=0.0:gapopen_std=0:gapopen_sum=0.0:gtdb_class_counter=:gtdb_domain_counter=:gtdb_family_counter=:gtdb_genus_counter=:gtdb_order_counter=:gtdb_phylum_counter=:gtdb_species_counter=:heptad_counter=MCP-44H--1||MCP-52H--1:lbd_counter=:length_avg=133.0:length_max=133.0:length_min=133.0:length_std=0:length_sum=133.0:mismatch_avg=56.0:mismatch_max=56.0:mismatch_min=56.0:mismatch_std=0:mismatch_sum=56.0:name=N267562:qcovhsp_avg=100.0:qcovhsp_max=100.0:qcovhsp_min=100.0:qcovhsp_std=0:qcovhsp_sum=100.0:qend_avg=133.0:qend_max=133.0:qend_min=133.0:qend_std=0:qend_sum=133.0:qstart_avg=1.0:qstart_max=1.0:qstart_min=1.0:qstart_std=0:qstart_sum=1.0:ref_name_counter=RS_GCF_007993865.1_protein.faa_NZ_VIUH01000023.1_23@PF00015_full_PFAM.138.295--1:scovhsp_avg=84.7:scovhsp_max=84.7:scovhsp_min=84.7:scovhsp_std=0:scovhsp_sum=84.7:send_avg=155.0:send_max=155.0:send_min=155.0:send_std=0:send_sum=155.0:sstart_avg=23.0:sstart_max=23.0:sstart_min=23.0:sstart_std=0:sstart_sum=23.0],1b934683-447b-4b65-85ae-f1cac89b51fe_2@MCPsignal.23.153:5e-09[&&NHX:Sample=rhiztom3:Type=capture:besthit=60.9:bitscore=128.0:capture_class=c__Gammaproteobacteria:capture_domain=d__Bacteria:capture_family=f__Chitinimonadaceae:capture_genus=g__Chitinimonas:capture_order=o__Burkholderiales:capture_phylum=p__Proteobacteria:capture_species=s__Chitinimonas koreensis:evalue=1.23e-37:gapopen=0.0:heptad=MCP-24H:length=128.0:mismatch=50.0:qcovhsp=98.5:qend=128.0:qstart=1.0:ref_name=RS_GCF_004327985.1_protein.faa_NZ_SJDL01000031.1_59@PF00015_full_PFAM.119.339:scovhsp=58.2:send=208.0:sstart=81.0])0:6e-09[&&NHX:Sample_counter=rhiztom3--3:Type_counter=capture--3:besthit_avg=59.4:besthit_max=60.9:besthit_min=57.9:besthit_std=2.1213203435596424:besthit_sum=118.8:bitscore_avg=126.0:bitscore_max=128.0:bitscore_min=124.0:bitscore_std=2.8284271247461903:bitscore_sum=252.0:capture_class_counter=c__Gammaproteobacteria--3:capture_domain_counter=d__Bacteria--3:capture_family_counter=f__Chitinimonadaceae--2||f__Rhodocyclaceae--1:capture_genus_counter=g__Chitinimonas--2||g__JAEUNJ01--1:capture_order_counter=o__Burkholderiales--3:capture_phylum_counter=p__Proteobacteria--3:capture_species_counter=s__Chitinimonas koreensis--2||s__JAEUNJ01 sp016791145--1:evalue_avg=8.365e-37:evalue_max=1.55e-36:evalue_min=1.23e-37:evalue_std=1.0090413767532033e-36:evalue_sum=1.673e-36:gapopen_avg=0.0:gapopen_max=0.0:gapopen_min=0.0:gapopen_std=0.0:gapopen_sum=0.0:gtdb_class_counter=:gtdb_domain_counter=:gtdb_family_counter=:gtdb_genus_counter=:gtdb_order_counter=:gtdb_phylum_counter=:gtdb_species_counter=:heptad_counter=MCP-24H--1||MCP-44H--1||MCP-52H--1:lbd_counter=:length_avg=130.5:length_max=133.0:length_min=128.0:length_std=3.5355339059327378:length_sum=261.0:mismatch_avg=53.0:mismatch_max=56.0:mismatch_min=50.0:mismatch_std=4.242640687119285:mismatch_sum=106.0:name=N267564:qcovhsp_avg=99.25:qcovhsp_max=100.0:qcovhsp_min=98.5:qcovhsp_std=1.0606601717798212:qcovhsp_sum=198.5:qend_avg=130.5:qend_max=133.0:qend_min=128.0:qend_std=3.5355339059327378:qend_sum=261.0:qstart_avg=1.0:qstart_max=1.0:qstart_min=1.0:qstart_std=0.0:qstart_sum=2.0:ref_name_counter=RS_GCF_004327985.1_protein.faa_NZ_SJDL01000031.1_59@PF00015_full_PFAM.119.339--1||RS_GCF_007993865.1_protein.faa_NZ_VIUH01000023.1_23@PF00015_full_PFAM.138.295--1:scovhsp_avg=71.45:scovhsp_max=84.7:scovhsp_min=58.2:scovhsp_std=18.738329701443508:scovhsp_sum=142.9:send_avg=181.5:send_max=208.0:send_min=155.0:send_std=37.476659402887016:send_sum=363.0:sstart_avg=52.0:sstart_max=81.0:sstart_min=23.0:sstart_std=41.012193308819754:sstart_sum=104.0])0:1.4e-08[&&NHX:Sample_counter=rhizpot3--1||rhiztom1--2||rhiztom2--13||rhiztom3--86:Type_counter=capture--102:besthit_avg=60.596:besthit_max=69.0:besthit_min=41.6:besthit_std=5.076555155309352:besthit_sum=3029.7999999999997:bitscore_avg=118.1:bitscore_max=135.0:bitscore_min=60.5:bitscore_std=18.77543988451783:bitscore_sum=5905.0:capture_class_counter=c__Alphaproteobacteria--13||c__Bacilli--2||c__Chloroflexia--1||c__Clostridia--1||c__Desulfovibrionia--3||c__Gammaproteobacteria--77||c__Magnetococcia--1||c__Myxococcia--1||c__RBG-13-61-14--1||c__Thermoplasmata--2:capture_domain_counter=d__Archaea--2||d__Bacteria--100:capture_family_counter=f__Azospirillaceae--7||f__Beijerinckiaceae--2||f__Burkholderiaceae--1||f__Caulobacteraceae--1||f__Chitinimonadaceae--62||f__Chloroflexaceae--1||f__Chromatiaceae--5||f__Chromobacteriaceae--3||f__Desulfovibrionaceae--3||f__Magnetaquicoccaceae--1||f__Methanomassiliicoccaceae--2||f__Myxococcaceae--1||f__NBRC-103111--2||f__Pseudomonadaceae--4||f__RBG-13-61-14--1||f__Rhodocyclaceae--2||f__Sedimentibacteraceae--1||f__Sphingomonadaceae--2||f__Xanthobacteraceae--1:capture_genus_counter=g__Allochromatium--1||g__Allosphingosinicella--2||g__Aminidesulfovibrio--2||g__Archangium--1||g__Aromatoleum--1||g__BOG-933--7||g__Caulobacter--1||g__Chitinimonas--62||g__Chromobacterium--3||g__Desulfocurvibacter--1||g__JAANAU01--1||g__JAEUNJ01--1||g__Marichromatium--4||g__Methylobacterium--2||g__Pseudomonas_E--4||g__R196--2||g__RBG-13-61-14--1||g__Rhizobacter--1||g__Rhodopseudomonas--1||g__Sedimentibacter--1||g__UBA6--2||g__Viridilinea--1:capture_order_counter=o__Azospirillales--7||o__Burkholderiales--68||o__Caulobacterales--1||o__Chloroflexales--1||o__Chromatiales--5||o__Desulfovibrionales--3||o__Magnetococcales--1||o__Methanomassiliicoccales--2||o__Myxococcales--1||o__Paenibacillales--2||o__Pseudomonadales--4||o__RBG-13-61-14--1||o__Rhizobiales--3||o__Sphingomonadales--2||o__Tissierellales--1:capture_phylum_counter=p__Chloroflexota--1||p__Desulfobacterota_I--3||p__Firmicutes--2||p__Firmicutes_A--1||p__Myxococcota--1||p__Proteobacteria--91||p__RBG-13-61-14--1||p__Thermoplasmatota--2:capture_species_counter=s__Allochromatium tepidum--1||s__Allosphingosinicella deserti--2||s__Aminidesulfovibrio aminophilus--2||s__Archangium gephyra--1||s__Aromatoleum petrolei--1||s__BOG-933 sp003165295--7||s__Caulobacter sp003185805--1||s__Chitinimonas koreensis--62||s__Chromobacterium sp003052555--3||s__Desulfocurvibacter africanus--1||s__JAANAU01 sp015231775--1||s__JAEUNJ01 sp016791145--1||s__Marichromatium purpuratum--4||s__Methylobacterium sp001423085--2||s__Pseudomonas_E sp002354655--3||s__Pseudomonas_E sp902506495--1||s__R196 sp004764705--2||s__RBG-13-61-14 sp001797815--1||s__Rhizobacter sp000799305--1||s__Rhodopseudomonas palustris_J--1||s__Sedimentibacter sp002331025--1||s__UBA6 sp002508545--2||s__Viridilinea mediisalina--1:evalue_avg=8.260010309358523e-14:evalue_max=4.13e-12:evalue_min=4.54e-40:evalue_std=5.84070186383364e-13:evalue_sum=4.1300051546792615e-12:gapopen_avg=0.24:gapopen_max=3.0:gapopen_min=0.0:gapopen_std=0.656521445318632:gapopen_sum=12.0:gtdb_class_counter=:gtdb_domain_counter=:gtdb_family_counter=:gtdb_genus_counter=:gtdb_order_counter=:gtdb_phylum_counter=:gtdb_species_counter=:heptad_counter=MCP-24H--33||MCP-28H--1||MCP-44H--63||MCP-52H--5:lbd_counter=:length_avg=119.36:length_max=136.0:length_min=78.0:length_std=18.930334149729322:length_sum=5968.0:mismatch_avg=46.82:mismatch_max=73.0:mismatch_min=25.0:mismatch_std=10.169361748278352:mismatch_sum=2341.0:name=N267565:qcovhsp_avg=98.20999999999998:qcovhsp_max=100.0:qcovhsp_min=95.1:qcovhsp_std=1.2069949190837053:qcovhsp_sum=4910.499999999999:qend_avg=119.7:qend_max=136.0:qend_min=80.0:qend_std=18.718374689604012:qend_sum=5985.0:qstart_avg=1.6:qstart_max=6.0:qstart_min=1.0:qstart_std=1.142857142857143:qstart_sum=80.0:ref_name_counter=GB_GCA_012515195.1_protein.faa_JAAYYW010000336.1_3@PF00015_full_PFAM.509.676--2||GB_GCA_018828385.1_protein.faa_JAHJVE010000020.1_276@PF00015_full_PFAM.138.286--2||GB_GCA_900317105.1_protein.faa_ONFP01000009.1_21@PF00015_full_PFAM.353.517--1||RS_GCF_004327985.1_protein.faa_NZ_SJDL01000031.1_59@PF00015_full_PFAM.119.339--37||RS_GCF_007993865.1_protein.faa_NZ_VIUH01000023.1_23@PF00015_full_PFAM.138.295--1||RS_GCF_009763245.1_protein.faa_NZ_WKJZ01000001.1_1745@PF00015_full_PFAM.151.277--7:scovhsp_avg=60.11600000000001:scovhsp_max=84.7:scovhsp_min=50.5:scovhsp_std=4.866560617612603:scovhsp_sum=3005.8:send_avg=180.76:send_max=208.0:send_min=81.0:send_std=48.15432673886605:send_sum=9038.0:sstart_avg=62.72:sstart_max=98.0:sstart_min=2.0:sstart_std=30.59214251525168:sstart_sum=3136.0],((e6e452b3-4dac-47ba-918c-55ac6bc1eea5_4@MCPsignal.24.143:0.0143511[&&NHX:Sample=rhiztom3:Type=capture:besthit=60.0:bitscore=114.0:capture_class=c__Gammaproteobacteria:capture_domain=d__Bacteria:capture_family=f__Chromatiaceae:capture_genus=g__Marichromatium:capture_order=o__Chromatiales:capture_phylum=p__Proteobacteria:capture_species=s__Marichromatium purpuratum:evalue=2.1e-32:gapopen=0.0:heptad=MCP-24H:length=115.0:mismatch=46.0:qcovhsp=96.6:qend=117.0:qstart=3.0:ref_name=RS_GCF_004327985.1_protein.faa_NZ_SJDL01000031.1_59@PF00015_full_PFAM.119.339:scovhsp=52.3:send=208.0:sstart=94.0],(((((ad836dcd-6e53-5ec5-97b3-25e2735b56d6_6@MCPsignal.21.146:0.0211325[&&NHX:Sample=rhiztom3:Type=capture:besthit=58.1:bitscore=116.0:capture_class=c__Alphaproteobacteria:capture_domain=d__Bacteria:capture_family=f__Xanthobacteraceae:capture_genus=g__Bradyrhizobium:capture_order=o__Rhizobiales:capture_phylum=p__Proteobacteria:capture_species=s__Bradyrhizobium sp000473045:evalue=6.59e-33:gapopen=0.0:heptad=MCP-24H:length=124.0:mismatch=52.0:qcovhsp=99.2:qend=124.0:qstart=1.0:ref_name=RS_GCF_004327985.1_protein.faa_NZ_SJDL01000031.1_59@PF00015_full_PFAM.119.339:scovhsp=56.4:send=208.0:sstart=85.0],77648177-00ee-49d3-8c00-af1ab60953cb_1@MCPsignal.124.257:0.0126419[&&NHX:Sample=rhiztom3:Type=capture:besthit=61.8:bitscore=132.0:capture_class=c__Gammaproteobacteria:capture_domain=d__Bacteria:capture_family=f__Chitinimonadaceae:capture_genus=g__Chitinimonas:capture_order=o__Burkholderiales:capture_phylum=p__Proteobacteria:capture_species=s__Chitinimonas koreensis:evalue=4.27e-39:gapopen=0.0:heptad=MCP-44H:length=131.0:mismatch=50.0:qcovhsp=98.5:qend=131.0:qstart=1.0:ref_name=RS_GCF_004327985.1_protein.faa_NZ_SJDL01000031.1_59@PF00015_full_PFAM.119.339:scovhsp=59.5:send=208.0:sstart=78.0])0:5e-09[&&NHX:Sample_counter=rhiztom3--2:Type_counter=capture--2:besthit_avg=59.95:besthit_max=61.8:besthit_min=58.1:besthit_std=2.616295090390223:besthit_sum=119.9:bitscore_avg=124.0:bitscore_max=132.0:bitscore_min=116.0:bitscore_std=11.313708498984761:bitscore_sum=248.0:capture_class_counter=c__Alphaproteobacteria--1||c__Gammaproteobacteria--1:capture_domain_counter=d__Bacteria--2:capture_family_counter=f__Chitinimonadaceae--1||f__Xanthobacteraceae--1:capture_genus_counter=g__Bradyrhizobium--1||g__Chitinimonas--1:capture_order_counter=o__Burkholderiales--1||o__Rhizobiales--1:capture_phylum_counter=p__Proteobacteria--2:capture_species_counter=s__Bradyrhizobium sp000473045--1||s__Chitinimonas koreensis--1:evalue_avg=3.295002135e-33:evalue_max=6.59e-33:evalue_min=4.27e-39:evalue_std=4.659830668673392e-33:evalue_sum=6.59000427e-33:gapopen_avg=0.0:gapopen_max=0.0:gapopen_min=0.0:gapopen_std=0.0:gapopen_sum=0.0:gtdb_class_counter=:gtdb_domain_counter=:gtdb_family_counter=:gtdb_genus_counter=:gtdb_order_counter=:gtdb_phylum_counter=:gtdb_species_counter=:heptad_counter=MCP-24H--1||MCP-44H--1:lbd_counter=:length_avg=127.5:length_max=131.0:length_min=124.0:length_std=4.949747468305833:length_sum=255.0:mismatch_avg=51.0:mismatch_max=52.0:mismatch_min=50.0:mismatch_std=1.4142135623730951:mismatch_sum=102.0:name=N267569:qcovhsp_avg=98.85:qcovhsp_max=99.2:qcovhsp_min=98.5:qcovhsp_std=0.4949747468305853:qcovhsp_sum=197.7:qend_avg=127.5:qend_max=131.0:qend_min=124.0:qend_std=4.949747468305833:qend_sum=255.0:qstart_avg=1.0:qstart_max=1.0:qstart_min=1.0:qstart_std=0.0:qstart_sum=2.0:ref_name_counter=RS_GCF_004327985.1_protein.faa_NZ_SJDL01000031.1_59@PF00015_full_PFAM.119.339--2:scovhsp_avg=57.95:scovhsp_max=59.5:scovhsp_min=56.4:scovhsp_std=2.1920310216782983:scovhsp_sum=115.9:send_avg=208.0:send_max=208.0:send_min=208.0:send_std=0.0:send_sum=416.0:sstart_avg=81.5:sstart_max=85.0:sstart_min=78.0:sstart_std=4.949747468305833:sstart_sum=163.0],3437e689-d433-4884-b259-63ab8a23006a_5@MCPsignal.24.137:5e-09[&&NHX:Sample=rhiztom3:Type=capture:besthit=60.4:bitscore=110.0:capture_class=c__Gammaproteobacteria:capture_domain=d__Bacteria:capture_family=f__Chitinimonadaceae:capture_genus=g__Chitinimonas:capture_order=o__Burkholderiales:capture_phylum=p__Proteobacteria:capture_species=s__Chitinimonas koreensis:evalue=7.48e-31:gapopen=0.0:heptad=MCP-24H:length=111.0:mismatch=44.0:qcovhsp=98.2:qend=111.0:qstart=1.0:ref_name=RS_GCF_004327985.1_protein.faa_NZ_SJDL01000031.1_59@PF00015_full_PFAM.119.339:scovhsp=50.5:send=208.0:sstart=98.0])0:5e-09[&&NHX:Sample_counter=rhiztom3--3:Type_counter=capture--3:besthit_avg=60.1:besthit_max=61.8:besthit_min=58.1:besthit_std=1.8681541692269383:besthit_sum=180.3:bitscore_avg=119.33333333333333:bitscore_max=132.0:bitscore_min=110.0:bitscore_std=11.372481406154654:bitscore_sum=358.0:capture_class_counter=c__Alphaproteobacteria--1||c__Gammaproteobacteria--2:capture_domain_counter=d__Bacteria--3:capture_family_counter=f__Chitinimonadaceae--2||f__Xanthobacteraceae--1:capture_genus_counter=g__Bradyrhizobium--1||g__Chitinimonas--2:capture_order_counter=o__Burkholderiales--2||o__Rhizobiales--1:capture_phylum_counter=p__Proteobacteria--3:capture_species_counter=s__Bradyrhizobium sp000473045--1||s__Chitinimonas koreensis--2:evalue_avg=2.5153000142333334e-31:evalue_max=7.48e-31:evalue_min=4.27e-39:evalue_std=4.299682565329294e-31:evalue_sum=7.5459000427e-31:gapopen_avg=0.0:gapopen_max=0.0:gapopen_min=0.0:gapopen_std=0.0:gapopen_sum=0.0:gtdb_class_counter=:gtdb_domain_counter=:gtdb_family_counter=:gtdb_genus_counter=:gtdb_order_counter=:gtdb_phylum_counter=:gtdb_species_counter=:heptad_counter=MCP-24H--2||MCP-44H--1:lbd_counter=:length_avg=122.0:length_max=131.0:length_min=111.0:length_std=10.14889156509222:length_sum=366.0:mismatch_avg=48.666666666666664:mismatch_max=52.0:mismatch_min=44.0:mismatch_std=4.163331998932266:mismatch_sum=146.0:name=N267571:qcovhsp_avg=98.63333333333333:qcovhsp_max=99.2:qcovhsp_min=98.2:qcovhsp_std=0.5131601439446888:qcovhsp_sum=295.9:qend_avg=122.0:qend_max=131.0:qend_min=111.0:qend_std=10.14889156509222:qend_sum=366.0:qstart_avg=1.0:qstart_max=1.0:qstart_min=1.0:qstart_std=0.0:qstart_sum=3.0:ref_name_counter=RS_GCF_004327985.1_protein.faa_NZ_SJDL01000031.1_59@PF00015_full_PFAM.119.339--3:scovhsp_avg=55.46666666666667:scovhsp_max=59.5:scovhsp_min=50.5:scovhsp_std=4.572016331262754:scovhsp_sum=166.4:send_avg=208.0:send_max=208.0:send_min=208.0:send_std=0.0:send_sum=624.0:sstart_avg=87.0:sstart_max=98.0:sstart_min=78.0:sstart_std=10.14889156509222:sstart_sum=261.0],((((((((((088fb968-4621-4023-9961-1be582d808d8_6@MCPsignal.144.260:0.0196506[&&NHX:Sample=rhiztom3:Type=capture:besthit=60.2:bitscore=112.0:capture_class=c__Gammaproteobacteria:capture_domain=d__Bacteria:capture_family=f__Chromatiaceae:capture_genus=g__Marichromatium:capture_order=o__Chromatiales:capture_phylum=p__Proteobacteria:capture_species=s__Marichromatium purpuratum:evalue=2.1e-31:gapopen=0.0:heptad=MCP-44H:length=113.0:mismatch=45.0:qcovhsp=97.4:qend=113.0:qstart=1.0:ref_name=RS_GCF_004327985.1_protein.faa_NZ_SJDL01000031.1_59@PF00015_full_PFAM.119.339:scovhsp=51.4:send=207.0:sstart=95.0],7eba0dbd-f98b-4d06-9d74-3ffcffd27d63_6@MCPsignal.132.242:5e-09[&&NHX:Sample=rhiztom3:Type=capture:capture_class=c__Gammaproteobacteria:capture_domain=d__Bacteria:capture_family=f__Chitinimonadaceae:capture_genus=g__Chitinimonas:capture_order=o__Burkholderiales:capture_phylum=p__Proteobacteria:capture_species=s__Chitinimonas koreensis:heptad=MCP-44H])0.727:0.0129094[&&NHX:Sample_counter=rhiztom3--2:Type_counter=capture--2:besthit_avg=60.2:besthit_max=60.2:besthit_min=60.2:besthit_std=0:besthit_sum=60.2:bitscore_avg=112.0:bitscore_max=112.0:bitscore_min=112.0:bitscore_std=0:bitscore_sum=112.0:capture_class_counter=c__Gammaproteobacteria--2:capture_domain_counter=d__Bacteria--2:capture_family_counter=f__Chitinimonadaceae--1||f__Chromatiaceae--1:capture_genus_counter=g__Chitinimonas--1||g__Marichromatium--1:capture_order_counter=o__Burkholderiales--1||o__Chromatiales--1:capture_phylum_counter=p__Proteobacteria--2:capture_species_counter=s__Chitinimonas koreensis--1||s__Marichromatium purpuratum--1:evalue_avg=2.1e-31:evalue_max=2.1e-31:evalue_min=2.1e-31:evalue_std=0:evalue_sum=2.1e-31:gapopen_avg=0.0:gapopen_max=0.0:gapopen_min=0.0:gapopen_std=0:gapopen_sum=0.0:gtdb_class_counter=:gtdb_domain_counter=:gtdb_family_counter=:gtdb_genus_counter=:gtdb_order_counter=:gtdb_phylum_counter=:gtdb_species_counter=:heptad_counter=MCP-44H--2:lbd_counter=:length_avg=113.0:length_max=113.0:length_min=113.0:length_std=0:length_sum=113.0:mismatch_avg=45.0:mismatch_max=45.0:mismatch_min=45.0:mismatch_std=0:mismatch_sum=45.0:name=N267574:qcovhsp_avg=97.4:qcovhsp_max=97.4:qcovhsp_min=97.4:qcovhsp_std=0:qcovhsp_sum=97.4:qend_avg=113.0:qend_max=113.0:qend_min=113.0:qend_std=0:qend_sum=113.0:qstart_avg=1.0:qstart_max=1.0:qstart_min=1.0:qstart_std=0:qstart_sum=1.0:ref_name_counter=RS_GCF_004327985.1_protein.faa_NZ_SJDL01000031.1_59@PF00015_full_PFAM.119.339--1:scovhsp_avg=51.4:scovhsp_max=51.4:scovhsp_min=51.4:scovhsp_std=0:scovhsp_sum=51.4:send_avg=207.0:send_max=207.0:send_min=207.0:send_std=0:send_sum=207.0:sstart_avg=95.0:sstart_max=95.0:sstart_min=95.0:sstart_std=0:sstart_sum=95.0],a5ad8475-5d2f-53af-ac74-951337a7fbbe_6@MCPsignal.350.486:0.130546[&&NHX:Sample=rhiztom3:Type=capture:capture_class=c__Gammaproteobacteria:capture_domain=d__Bacteria:capture_family=f__Chromatiaceae:capture_genus=g__Marichromatium:capture_order=o__Chromatiales:capture_phylum=p__Proteobacteria:capture_species=s__Marichromatium purpuratum:heptad=MCP-44H])0.545:0.00101409[&&NHX:Sample_counter=rhiztom3--3:Type_counter=capture--3:besthit_avg=60.2:besthit_max=60.2:besthit_min=60.2:besthit_std=0:besthit_sum=60.2:bitscore_avg=112.0:bitscore_max=112.0:bitscore_min=112.0:bitscore_std=0:bitscore_sum=112.0:capture_class_counter=c__Gammaproteobacteria--3:capture_domain_counter=d__Bacteria--3:capture_family_counter=f__Chitinimonadaceae--1||f__Chromatiaceae--2:capture_genus_counter=g__Chitinimonas--1||g__Marichromatium--2:capture_order_counter=o__Burkholderiales--1||o__Chromatiales--2:capture_phylum_counter=p__Proteobacteria--3:capture_species_counter=s__Chitinimonas koreensis--1||s__Marichromatium purpuratum--2:evalue_avg=2.1e-31:evalue_max=2.1e-31:evalue_min=2.1e-31:evalue_std=0:evalue_sum=2.1e-31:gapopen_avg=0.0:gapopen_max=0.0:gapopen_min=0.0:gapopen_std=0:gapopen_sum=0.0:gtdb_class_counter=:gtdb_domain_counter=:gtdb_family_counter=:gtdb_genus_counter=:gtdb_order_counter=:gtdb_phylum_counter=:gtdb_species_counter=:heptad_counter=MCP-44H--3:lbd_counter=:length_avg=113.0:length_max=113.0:length_min=113.0:length_std=0:length_sum=113.0:mismatch_avg=45.0:mismatch_max=45.0:mismatch_min=45.0:mismatch_std=0:mismatch_sum=45.0:name=N267576:qcovhsp_avg=97.4:qcovhsp_max=97.4:qcovhsp_min=97.4:qcovhsp_std=0:qcovhsp_sum=97.4:qend_avg=113.0:qend_max=113.0:qend_min=113.0:qend_std=0:qend_sum=113.0:qstart_avg=1.0:qstart_max=1.0:qstart_min=1.0:qstart_std=0:qstart_sum=1.0:ref_name_counter=RS_GCF_004327985.1_protein.faa_NZ_SJDL01000031.1_59@PF00015_full_PFAM.119.339--1:scovhsp_avg=51.4:scovhsp_max=51.4:scovhsp_min=51.4:scovhsp_std=0:scovhsp_sum=51.4:send_avg=207.0:send_max=207.0:send_min=207.0:send_std=0:send_sum=207.0:sstart_avg=95.0:sstart_max=95.0:sstart_min=95.0:sstart_std=0:sstart_sum=95.0],cae7bb03-9a37-46ac-8a9f-7abb43bdc13b_3@MCPsignal.167.294:0.00660327[&&NHX:Sample=rhiztom3:Type=capture:besthit=62.9:bitscore=128.0:capture_class=c__Gammaproteobacteria:capture_domain=d__Bacteria:capture_family=f__Chitinimonadaceae:capture_genus=g__Chitinimonas:capture_order=o__Burkholderiales:capture_phylum=p__Proteobacteria:capture_species=s__Chitinimonas koreensis:evalue=1.55e-37:gapopen=0.0:heptad=MCP-44H:length=124.0:mismatch=46.0:qcovhsp=97.6:qend=124.0:qstart=1.0:ref_name=RS_GCF_004327985.1_protein.faa_NZ_SJDL01000031.1_59@PF00015_full_PFAM.119.339:scovhsp=56.4:send=201.0:sstart=78.0])0:5e-09[&&NHX:Sample_counter=rhiztom3--4:Type_counter=capture--4:besthit_avg=61.55:besthit_max=62.9:besthit_min=60.2:besthit_std=1.9091883092036752:besthit_sum=123.1:bitscore_avg=120.0:bitscore_max=128.0:bitscore_min=112.0:bitscore_std=11.313708498984761:bitscore_sum=240.0:capture_class_counter=c__Gammaproteobacteria--4:capture_domain_counter=d__Bacteria--4:capture_family_counter=f__Chitinimonadaceae--2||f__Chromatiaceae--2:capture_genus_counter=g__Chitinimonas--2||g__Marichromatium--2:capture_order_counter=o__Burkholderiales--2||o__Chromatiales--2:capture_phylum_counter=p__Proteobacteria--4:capture_species_counter=s__Chitinimonas koreensis--2||s__Marichromatium purpuratum--2:evalue_avg=1.050000775e-31:evalue_max=2.1e-31:evalue_min=1.55e-37:evalue_std=1.4849231444762389e-31:evalue_sum=2.10000155e-31:gapopen_avg=0.0:gapopen_max=0.0:gapopen_min=0.0:gapopen_std=0.0:gapopen_sum=0.0:gtdb_class_counter=:gtdb_domain_counter=:gtdb_family_counter=:gtdb_genus_counter=:gtdb_order_counter=:gtdb_phylum_counter=:gtdb_species_counter=:heptad_counter=MCP-44H--4:lbd_counter=:length_avg=118.5:length_max=124.0:length_min=113.0:length_std=7.7781745930520225:length_sum=237.0:mismatch_avg=45.5:mismatch_max=46.0:mismatch_min=45.0:mismatch_std=0.7071067811865476:mismatch_sum=91.0:name=N267578:qcovhsp_avg=97.5:qcovhsp_max=97.6:qcovhsp_min=97.4:qcovhsp_std=0.14142135623730148:qcovhsp_sum=195.0:qend_avg=118.5:qend_max=124.0:qend_min=113.0:qend_std=7.7781745930520225:qend_sum=237.0:qstart_avg=1.0:qstart_max=1.0:qstart_min=1.0:qstart_std=0.0:qstart_sum=2.0:ref_name_counter=RS_GCF_004327985.1_protein.faa_NZ_SJDL01000031.1_59@PF00015_full_PFAM.119.339--2:scovhsp_avg=53.9:scovhsp_max=56.4:scovhsp_min=51.4:scovhsp_std=3.5355339059327378:scovhsp_sum=107.8:send_avg=204.0:send_max=207.0:send_min=201.0:send_std=4.242640687119285:send_sum=408.0:sstart_avg=86.5:sstart_max=95.0:sstart_min=78.0:sstart_std=12.020815280171307:sstart_sum=173.0],((f89b1fad-9ca8-5ba9-b055-ea9f4700c4d6_5@MCPsignal.157.279:5e-09[&&NHX:Sample=rhiztom3:Type=capture:besthit=63.6:bitscore=128.0:capture_class=c__Gammaproteobacteria:capture_domain=d__Bacteria:capture_family=f__Chitinimonadaceae:capture_genus=g__Chitinimonas:capture_order=o__Burkholderiales:capture_phylum=p__Proteobacteria:capture_species=s__Chitinimonas koreensis:evalue=9.05e-38:gapopen=0.0:heptad=MCP-44H:length=121.0:mismatch=44.0:qcovhsp=99.2:qend=121.0:qstart=1.0:ref_name=RS_GCF_004327985.1_protein.faa_NZ_SJDL01000031.1_59@PF00015_full_PFAM.119.339:scovhsp=55.0:send=198.0:sstart=78.0],(34dc085a-341c-4c38-9e0f-6592f6351107_6@MCPsignal.264.374:0[&&NHX:Sample=rhiztom3:Type=capture:capture_class=c__Gammaproteobacteria:capture_domain=d__Bacteria:capture_family=f__Chitinimonadaceae:capture_genus=g__Chitinimonas:capture_order=o__Burkholderiales:capture_phylum=p__Proteobacteria:capture_species=s__Chitinimonas koreensis:heptad=MCP-44H],99e219ee-28f5-46cb-b49c-a5f9c622816f_4@MCPsignal.239.349:0[&&NHX:Sample=rhiztom3:Type=capture:capture_class=c__Gammaproteobacteria:capture_domain=d__Bacteria:capture_family=f__Chitinimonadaceae:capture_genus=g__Chitinimonas:capture_order=o__Burkholderiales:capture_phylum=p__Proteobacteria:capture_species=s__Chitinimonas koreensis:heptad=MCP-44H]):5e-09[&&NHX:Sample_counter=rhiztom3--2:Type_counter=capture--2:capture_class_counter=c__Gammaproteobacteria--2:capture_domain_counter=d__Bacteria--2:capture_family_counter=f__Chitinimonadaceae--2:capture_genus_counter=g__Chitinimonas--2:capture_order_counter=o__Burkholderiales--2:capture_phylum_counter=p__Proteobacteria--2:capture_species_counter=s__Chitinimonas koreensis--2:gtdb_class_counter=:gtdb_domain_counter=:gtdb_family_counter=:gtdb_genus_counter=:gtdb_order_counter=:gtdb_phylum_counter=:gtdb_species_counter=:heptad_counter=MCP-44H--2:lbd_counter=:name=N267582:ref_name_counter=])0:5e-09[&&NHX:Sample_counter=rhiztom3--3:Type_counter=capture--3:besthit_avg=63.6:besthit_max=63.6:besthit_min=63.6:besthit_std=0:besthit_sum=63.6:bitscore_avg=128.0:bitscore_max=128.0:bitscore_min=128.0:bitscore_std=0:bitscore_sum=128.0:capture_class_counter=c__Gammaproteobacteria--3:capture_domain_counter=d__Bacteria--3:capture_family_counter=f__Chitinimonadaceae--3:capture_genus_counter=g__Chitinimonas--3:capture_order_counter=o__Burkholderiales--3:capture_phylum_counter=p__Proteobacteria--3:capture_species_counter=s__Chitinimonas koreensis--3:evalue_avg=9.05e-38:evalue_max=9.05e-38:evalue_min=9.05e-38:evalue_std=0:evalue_sum=9.05e-38:gapopen_avg=0.0:gapopen_max=0.0:gapopen_min=0.0:gapopen_std=0:gapopen_sum=0.0:gtdb_class_counter=:gtdb_domain_counter=:gtdb_family_counter=:gtdb_genus_counter=:gtdb_order_counter=:gtdb_phylum_counter=:gtdb_species_counter=:heptad_counter=MCP-44H--3:lbd_counter=:length_avg=121.0:length_max=121.0:length_min=121.0:length_std=0:length_sum=121.0:mismatch_avg=44.0:mismatch_max=44.0:mismatch_min=44.0:mismatch_std=0:mismatch_sum=44.0:name=N267583:qcovhsp_avg=99.2:qcovhsp_max=99.2:qcovhsp_min=99.2:qcovhsp_std=0:qcovhsp_sum=99.2:qend_avg=121.0:qend_max=121.0:qend_min=121.0:qend_std=0:qend_sum=121.0:qstart_avg=1.0:qstart_max=1.0:qstart_min=1.0:qstart_std=0:qstart_sum=1.0:ref_name_counter=RS_GCF_004327985.1_protein.faa_NZ_SJDL01000031.1_59@PF00015_full_PFAM.119.339--1:scovhsp_avg=55.0:scovhsp_max=55.0:scovhsp_min=55.0:scovhsp_std=0:scovhsp_sum=55.0:send_avg=198.0:send_max=198.0:send_min=198.0:send_std=0:send_sum=198.0:sstart_avg=78.0:sstart_max=78.0:sstart_min=78.0:sstart_std=0:sstart_sum=78.0],((98958b6c-b08a-4fb0-b9de-f11237509f43_2@MCPsignal.35.140:5e-09[&&NHX:Sample=rhiztom3:Type=capture:capture_class=c__Gammaproteobacteria:capture_domain=d__Bacteria:capture_family=f__Chromatiaceae:capture_genus=g__Marichromatium:capture_order=o__Chromatiales:capture_phylum=p__Proteobacteria:capture_species=s__Marichromatium purpuratum:heptad=MCP-44H],((f332ee0f-2d00-4db5-94fc-ac9524ff70a5_5@MCPsignal.91.201:5e-09[&&NHX:Sample=rhiztom3:Type=capture:capture_class=c__Gammaproteobacteria:capture_domain=d__Bacteria:capture_family=f__Chitinimonadaceae:capture_genus=g__Chitinimonas:capture_order=o__Burkholderiales:capture_phylum=p__Proteobacteria:capture_species=s__Chitinimonas koreensis:heptad=MCP-44H],(86b8733a-d413-455c-97af-36e547699aca_4@MCPsignal.24.146:0.139659[&&NHX:Sample=rhiztom3:Type=capture:besthit=50.0:bitscore=78.6:capture_class=c__Alphaproteobacteria:capture_domain=d__Bacteria:capture_family=f__Beijerinckiaceae:capture_genus=g__Bosea:capture_order=o__Rhizobiales:capture_phylum=p__Proteobacteria:capture_species=s__Bosea sp001748145:evalue=2.63e-18:gapopen=3.0:heptad=MCP-44H:length=120.0:mismatch=57.0:qcovhsp=98.4:qend=122.0:qstart=3.0:ref_name=RS_GCF_012910905.1_protein.faa_NZ_WTVN01000034.1_42@PF00015_full_PFAM.71.299:scovhsp=51.3:send=220.0:sstart=104.0],(2639d4aa-8c15-4655-a317-590def156bff_3@MCPsignal.68.188:5e-09[&&NHX:Sample=rhiztom2:Type=capture:besthit=57.3:bitscore=110.0:capture_class=c__Gammaproteobacteria:capture_domain=d__Bacteria:capture_family=f__Chitinimonadaceae:capture_genus=g__Chitinimonas:capture_order=o__Burkholderiales:capture_phylum=p__Proteobacteria:capture_species=s__Chitinimonas koreensis:evalue=1.18e-30:gapopen=0.0:heptad=MCP-24H:length=117.0:mismatch=50.0:qcovhsp=97.5:qend=119.0:qstart=3.0:ref_name=RS_GCF_012910905.1_protein.faa_NZ_WTVN01000034.1_42@PF00015_full_PFAM.71.299:scovhsp=51.3:send=220.0:sstart=104.0],(e8dcd56a-d5dc-4bb3-bba8-27d3b0f5ecf3_6@MCPsignal.989.1093:0.0157519[&&NHX:Sample=rhiztom3:Type=capture:capture_class=c__Gammaproteobacteria:capture_domain=d__Bacteria:capture_family=f__Chromobacteriaceae:capture_genus=g__Chromobacterium:capture_order=o__Burkholderiales:capture_phylum=p__Proteobacteria:capture_species=s__Chromobacterium sphagni:heptad=MCP-44H],d24c6c3a-8c2d-4ab3-b7e6-fabdd70ef638_3@MCPsignal.106.212:5e-09[&&NHX:Sample=rhiztom3:Type=capture:capture_class=c__Gammaproteobacteria:capture_domain=d__Bacteria:capture_family=f__Chitinimonadaceae:capture_genus=g__Chitinimonas:capture_order=o__Burkholderiales:capture_phylum=p__Proteobacteria:capture_species=s__Chitinimonas koreensis:heptad=MCP-44H])0.633:0.00522845[&&NHX:Sample_counter=rhiztom3--2:Type_counter=capture--2:capture_class_counter=c__Gammaproteobacteria--2:capture_domain_counter=d__Bacteria--2:capture_family_counter=f__Chitinimonadaceae--1||f__Chromobacteriaceae--1:capture_genus_counter=g__Chitinimonas--1||g__Chromobacterium--1:capture_order_counter=o__Burkholderiales--2:capture_phylum_counter=p__Proteobacteria--2:capture_species_counter=s__Chitinimonas koreensis--1||s__Chromobacterium sphagni--1:gtdb_class_counter=:gtdb_domain_counter=:gtdb_family_counter=:gtdb_genus_counter=:gtdb_order_counter=:gtdb_phylum_counter=:gtdb_species_counter=:heptad_counter=MCP-44H--2:lbd_counter=:name=N267590:ref_name_counter=])0:5e-09[&&NHX:Sample_counter=rhiztom2--1||rhiztom3--2:Type_counter=capture--3:besthit_avg=57.3:besthit_max=57.3:besthit_min=57.3:besthit_std=0:besthit_sum=57.3:bitscore_avg=110.0:bitscore_max=110.0:bitscore_min=110.0:bitscore_std=0:bitscore_sum=110.0:capture_class_counter=c__Gammaproteobacteria--3:capture_domain_counter=d__Bacteria--3:capture_family_counter=f__Chitinimonadaceae--2||f__Chromobacteriaceae--1:capture_genus_counter=g__Chitinimonas--2||g__Chromobacterium--1:capture_order_counter=o__Burkholderiales--3:capture_phylum_counter=p__Proteobacteria--3:capture_species_counter=s__Chitinimonas koreensis--2||s__Chromobacterium sphagni--1:evalue_avg=1.18e-30:evalue_max=1.18e-30:evalue_min=1.18e-30:evalue_std=0:evalue_sum=1.18e-30:gapopen_avg=0.0:gapopen_max=0.0:gapopen_min=0.0:gapopen_std=0:gapopen_sum=0.0:gtdb_class_counter=:gtdb_domain_counter=:gtdb_family_counter=:gtdb_genus_counter=:gtdb_order_counter=:gtdb_phylum_counter=:gtdb_species_counter=:heptad_counter=MCP-24H--1||MCP-44H--2:lbd_counter=:length_avg=117.0:length_max=117.0:length_min=117.0:length_std=0:length_sum=117.0:mismatch_avg=50.0:mismatch_max=50.0:mismatch_min=50.0:mismatch_std=0:mismatch_sum=50.0:name=N267591:qcovhsp_avg=97.5:qcovhsp_max=97.5:qcovhsp_min=97.5:qcovhsp_std=0:qcovhsp_sum=97.5:qend_avg=119.0:qend_max=119.0:qend_min=119.0:qend_std=0:qend_sum=119.0:qstart_avg=3.0:qstart_max=3.0:qstart_min=3.0:qstart_std=0:qstart_sum=3.0:ref_name_counter=RS_GCF_012910905.1_protein.faa_NZ_WTVN01000034.1_42@PF00015_full_PFAM.71.299--1:scovhsp_avg=51.3:scovhsp_max=51.3:scovhsp_min=51.3:scovhsp_std=0:scovhsp_sum=51.3:send_avg=220.0:send_max=220.0:send_min=220.0:send_std=0:send_sum=220.0:sstart_avg=104.0:sstart_max=104.0:sstart_min=104.0:sstart_std=0:sstart_sum=104.0])0:5e-09[&&NHX:Sample_counter=rhiztom2--1||rhiztom3--3:Type_counter=capture--4:besthit_avg=53.65:besthit_max=57.3:besthit_min=50.0:besthit_std=5.161879502661795:besthit_sum=107.3:bitscore_avg=94.3:bitscore_max=110.0:bitscore_min=78.6:bitscore_std=22.203152929257598:bitscore_sum=188.6:capture_class_counter=c__Alphaproteobacteria--1||c__Gammaproteobacteria--3:capture_domain_counter=d__Bacteria--4:capture_family_counter=f__Beijerinckiaceae--1||f__Chitinimonadaceae--2||f__Chromobacteriaceae--1:capture_genus_counter=g__Bosea--1||g__Chitinimonas--2||g__Chromobacterium--1:capture_order_counter=o__Burkholderiales--3||o__Rhizobiales--1:capture_phylum_counter=p__Proteobacteria--4:capture_species_counter=s__Bosea sp001748145--1||s__Chitinimonas koreensis--2||s__Chromobacterium sphagni--1:evalue_avg=1.3150000000005898e-18:evalue_max=2.63e-18:evalue_min=1.18e-30:evalue_std=1.8596908345197855e-18:evalue_sum=2.6300000000011797e-18:gapopen_avg=1.5:gapopen_max=3.0:gapopen_min=0.0:gapopen_std=2.1213203435596424:gapopen_sum=3.0:gtdb_class_counter=:gtdb_domain_counter=:gtdb_family_counter=:gtdb_genus_counter=:gtdb_order_counter=:gtdb_phylum_counter=:gtdb_species_counter=:heptad_counter=MCP-24H--1||MCP-44H--3:lbd_counter=:length_avg=118.5:length_max=120.0:length_min=117.0:length_std=2.1213203435596424:length_sum=237.0:mismatch_avg=53.5:mismatch_max=57.0:mismatch_min=50.0:mismatch_std=4.949747468305833:mismatch_sum=107.0:name=N267592:qcovhsp_avg=97.95:qcovhsp_max=98.4:qcovhsp_min=97.5:qcovhsp_std=0.6363961030678968:qcovhsp_sum=195.9:qend_avg=120.5:qend_max=122.0:qend_min=119.0:qend_std=2.1213203435596424:qend_sum=241.0:qstart_avg=3.0:qstart_max=3.0:qstart_min=3.0:qstart_std=0.0:qstart_sum=6.0:ref_name_counter=RS_GCF_012910905.1_protein.faa_NZ_WTVN01000034.1_42@PF00015_full_PFAM.71.299--2:scovhsp_avg=51.3:scovhsp_max=51.3:scovhsp_min=51.3:scovhsp_std=0.0:scovhsp_sum=102.6:send_avg=220.0:send_max=220.0:send_min=220.0:send_std=0.0:send_sum=440.0:sstart_avg=104.0:sstart_max=104.0:sstart_min=104.0:sstart_std=0.0:sstart_sum=208.0])0.333:5e-09[&&NHX:Sample_counter=rhiztom2--1||rhiztom3--4:Type_counter=capture--5:besthit_avg=53.65:besthit_max=57.3:besthit_min=50.0:besthit_std=5.161879502661795:besthit_sum=107.3:bitscore_avg=94.3:bitscore_max=110.0:bitscore_min=78.6:bitscore_std=22.203152929257598:bitscore_sum=188.6:capture_class_counter=c__Alphaproteobacteria--1||c__Gammaproteobacteria--4:capture_domain_counter=d__Bacteria--5:capture_family_counter=f__Beijerinckiaceae--1||f__Chitinimonadaceae--3||f__Chromobacteriaceae--1:capture_genus_counter=g__Bosea--1||g__Chitinimonas--3||g__Chromobacterium--1:capture_order_counter=o__Burkholderiales--4||o__Rhizobiales--1:capture_phylum_counter=p__Proteobacteria--5:capture_species_counter=s__Bosea sp001748145--1||s__Chitinimonas koreensis--3||s__Chromobacterium sphagni--1:evalue_avg=1.3150000000005898e-18:evalue_max=2.63e-18:evalue_min=1.18e-30:evalue_std=1.8596908345197855e-18:evalue_sum=2.6300000000011797e-18:gapopen_avg=1.5:gapopen_max=3.0:gapopen_min=0.0:gapopen_std=2.1213203435596424:gapopen_sum=3.0:gtdb_class_counter=:gtdb_domain_counter=:gtdb_family_counter=:gtdb_genus_counter=:gtdb_order_counter=:gtdb_phylum_counter=:gtdb_species_counter=:heptad_counter=MCP-24H--1||MCP-44H--4:lbd_counter=:length_avg=118.5:length_max=120.0:length_min=117.0:length_std=2.1213203435596424:length_sum=237.0:mismatch_avg=53.5:mismatch_max=57.0:mismatch_min=50.0:mismatch_std=4.949747468305833:mismatch_sum=107.0:name=N267593:qcovhsp_avg=97.95:qcovhsp_max=98.4:qcovhsp_min=97.5:qcovhsp_std=0.6363961030678968:qcovhsp_sum=195.9:qend_avg=120.5:qend_max=122.0:qend_min=119.0:qend_std=2.1213203435596424:qend_sum=241.0:qstart_avg=3.0:qstart_max=3.0:qstart_min=3.0:qstart_std=0.0:qstart_sum=6.0:ref_name_counter=RS_GCF_012910905.1_protein.faa_NZ_WTVN01000034.1_42@PF00015_full_PFAM.71.299--2:scovhsp_avg=51.3:scovhsp_max=51.3:scovhsp_min=51.3:scovhsp_std=0.0:scovhsp_sum=102.6:send_avg=220.0:send_max=220.0:send_min=220.0:send_std=0.0:send_sum=440.0:sstart_avg=104.0:sstart_max=104.0:sstart_min=104.0:sstart_std=0.0:sstart_sum=208.0],4039101e-cdea-4d9a-afaa-0c3706843fd3_5@MCPsignal.24.139:5e-09[&&NHX:Sample=rhiztom3:Type=capture:besthit=57.9:bitscore=110.0:capture_class=c__Gammaproteobacteria:capture_domain=d__Bacteria:capture_family=f__Chitinimonadaceae:capture_genus=g__Chitinimonas:capture_order=o__Burkholderiales:capture_phylum=p__Proteobacteria:capture_species=s__Chitinimonas koreensis:evalue=9.76e-31:gapopen=0.0:heptad=MCP-24H:length=114.0:mismatch=48.0:qcovhsp=99.1:qend=114.0:qstart=1.0:ref_name=RS_GCF_012910905.1_protein.faa_NZ_WTVN01000034.1_42@PF00015_full_PFAM.71.299:scovhsp=50.0:send=220.0:sstart=107.0])0:5e-09[&&NHX:Sample_counter=rhiztom2--1||rhiztom3--5:Type_counter=capture--6:besthit_avg=55.06666666666666:besthit_max=57.9:besthit_min=50.0:besthit_std=4.398105652816144:besthit_sum=165.2:bitscore_avg=99.53333333333335:bitscore_max=110.0:bitscore_min=78.6:bitscore_std=18.12879845255425:bitscore_sum=298.6:capture_class_counter=c__Alphaproteobacteria--1||c__Gammaproteobacteria--5:capture_domain_counter=d__Bacteria--6:capture_family_counter=f__Beijerinckiaceae--1||f__Chitinimonadaceae--4||f__Chromobacteriaceae--1:capture_genus_counter=g__Bosea--1||g__Chitinimonas--4||g__Chromobacterium--1:capture_order_counter=o__Burkholderiales--5||o__Rhizobiales--1:capture_phylum_counter=p__Proteobacteria--6:capture_species_counter=s__Bosea sp001748145--1||s__Chitinimonas koreensis--4||s__Chromobacterium sphagni--1:evalue_avg=8.766666666673852e-19:evalue_max=2.63e-18:evalue_min=9.76e-31:evalue_std=1.5184312079680932e-18:evalue_sum=2.6300000000021558e-18:gapopen_avg=1.0:gapopen_max=3.0:gapopen_min=0.0:gapopen_std=1.7320508075688772:gapopen_sum=3.0:gtdb_class_counter=:gtdb_domain_counter=:gtdb_family_counter=:gtdb_genus_counter=:gtdb_order_counter=:gtdb_phylum_counter=:gtdb_species_counter=:heptad_counter=MCP-24H--2||MCP-44H--4:lbd_counter=:length_avg=117.0:length_max=120.0:length_min=114.0:length_std=3.0:length_sum=351.0:mismatch_avg=51.666666666666664:mismatch_max=57.0:mismatch_min=48.0:mismatch_std=4.725815626252609:mismatch_sum=155.0:name=N267595:qcovhsp_avg=98.33333333333333:qcovhsp_max=99.1:qcovhsp_min=97.5:qcovhsp_std=0.8020806277010618:qcovhsp_sum=295.0:qend_avg=118.33333333333333:qend_max=122.0:qend_min=114.0:qend_std=4.041451884327381:qend_sum=355.0:qstart_avg=2.3333333333333335:qstart_max=3.0:qstart_min=1.0:qstart_std=1.1547005383792515:qstart_sum=7.0:ref_name_counter=RS_GCF_012910905.1_protein.faa_NZ_WTVN01000034.1_42@PF00015_full_PFAM.71.299--3:scovhsp_avg=50.86666666666667:scovhsp_max=51.3:scovhsp_min=50.0:scovhsp_std=0.7505553499465119:scovhsp_sum=152.6:send_avg=220.0:send_max=220.0:send_min=220.0:send_std=0.0:send_sum=660.0:sstart_avg=105.0:sstart_max=107.0:sstart_min=104.0:sstart_std=1.7320508075688772:sstart_sum=315.0])0.859:0.0179525[&&NHX:Sample_counter=rhiztom2--1||rhiztom3--6:Type_counter=capture--7:besthit_avg=55.06666666666666:besthit_max=57.9:besthit_min=50.0:besthit_std=4.398105652816144:besthit_sum=165.2:bitscore_avg=99.53333333333335:bitscore_max=110.0:bitscore_min=78.6:bitscore_std=18.12879845255425:bitscore_sum=298.6:capture_class_counter=c__Alphaproteobacteria--1||c__Gammaproteobacteria--6:capture_domain_counter=d__Bacteria--7:capture_family_counter=f__Beijerinckiaceae--1||f__Chitinimonadaceae--4||f__Chromatiaceae--1||f__Chromobacteriaceae--1:capture_genus_counter=g__Bosea--1||g__Chitinimonas--4||g__Chromobacterium--1||g__Marichromatium--1:capture_order_counter=o__Burkholderiales--5||o__Chromatiales--1||o__Rhizobiales--1:capture_phylum_counter=p__Proteobacteria--7:capture_species_counter=s__Bosea sp001748145--1||s__Chitinimonas koreensis--4||s__Chromobacterium sphagni--1||s__Marichromatium purpuratum--1:evalue_avg=8.766666666673852e-19:evalue_max=2.63e-18:evalue_min=9.76e-31:evalue_std=1.5184312079680932e-18:evalue_sum=2.6300000000021558e-18:gapopen_avg=1.0:gapopen_max=3.0:gapopen_min=0.0:gapopen_std=1.7320508075688772:gapopen_sum=3.0:gtdb_class_counter=:gtdb_domain_counter=:gtdb_family_counter=:gtdb_genus_counter=:gtdb_order_counter=:gtdb_phylum_counter=:gtdb_species_counter=:heptad_counter=MCP-24H--2||MCP-44H--5:lbd_counter=:length_avg=117.0:length_max=120.0:length_min=114.0:length_std=3.0:length_sum=351.0:mismatch_avg=51.666666666666664:mismatch_max=57.0:mismatch_min=48.0:mismatch_std=4.725815626252609:mismatch_sum=155.0:name=N267596:qcovhsp_avg=98.33333333333333:qcovhsp_max=99.1:qcovhsp_min=97.5:qcovhsp_std=0.8020806277010618:qcovhsp_sum=295.0:qend_avg=118.33333333333333:qend_max=122.0:qend_min=114.0:qend_std=4.041451884327381:qend_sum=355.0:qstart_avg=2.3333333333333335:qstart_max=3.0:qstart_min=1.0:qstart_std=1.1547005383792515:qstart_sum=7.0:ref_name_counter=RS_GCF_012910905.1_protein.faa_NZ_WTVN01000034.1_42@PF00015_full_PFAM.71.299--3:scovhsp_avg=50.86666666666667:scovhsp_max=51.3:scovhsp_min=50.0:scovhsp_std=0.7505553499465119:scovhsp_sum=152.6:send_avg=220.0:send_max=220.0:send_min=220.0:send_std=0.0:send_sum=660.0:sstart_avg=105.0:sstart_max=107.0:sstart_min=104.0:sstart_std=1.7320508075688772:sstart_sum=315.0],((22fc7067-8773-446e-8ba7-ce920e2b315f_4@MCPsignal.268.389:5e-09[&&NHX:Sample=rhiztom3:Type=capture:besthit=63.6:bitscore=127.0:capture_class=c__Gammaproteobacteria:capture_domain=d__Bacteria:capture_family=f__Chitinimonadaceae:capture_genus=g__Chitinimonas:capture_order=o__Burkholderiales:capture_phylum=p__Proteobacteria:capture_species=s__Chitinimonas koreensis:evalue=1.74e-37:gapopen=0.0:heptad=MCP-44H:length=121.0:mismatch=44.0:qcovhsp=100.0:qend=121.0:qstart=1.0:ref_name=RS_GCF_004327985.1_protein.faa_NZ_SJDL01000031.1_59@PF00015_full_PFAM.119.339:scovhsp=55.0:send=198.0:sstart=78.0],60b77950-52fd-455d-8285-533323fe7a13_4@MCPsignal.328.460:0.0166127[&&NHX:Sample=rhiztom3:Type=capture:besthit=60.9:bitscore=130.0:capture_class=c__Gammaproteobacteria:capture_domain=d__Bacteria:capture_family=f__Chitinimonadaceae:capture_genus=g__Chitinimonas:capture_order=o__Burkholderiales:capture_phylum=p__Proteobacteria:capture_species=s__Chitinimonas koreensis:evalue=2.33e-38:gapopen=0.0:heptad=MCP-44H:length=128.0:mismatch=50.0:qcovhsp=97.0:qend=128.0:qstart=1.0:ref_name=RS_GCF_004327985.1_protein.faa_NZ_SJDL01000031.1_59@PF00015_full_PFAM.119.339:scovhsp=58.2:send=205.0:sstart=78.0])0:1.8e-08[&&NHX:Sample_counter=rhiztom3--2:Type_counter=capture--2:besthit_avg=62.25:besthit_max=63.6:besthit_min=60.9:besthit_std=1.9091883092036803:besthit_sum=124.5:bitscore_avg=128.5:bitscore_max=130.0:bitscore_min=127.0:bitscore_std=2.1213203435596424:bitscore_sum=257.0:capture_class_counter=c__Gammaproteobacteria--2:capture_domain_counter=d__Bacteria--2:capture_family_counter=f__Chitinimonadaceae--2:capture_genus_counter=g__Chitinimonas--2:capture_order_counter=o__Burkholderiales--2:capture_phylum_counter=p__Proteobacteria--2:capture_species_counter=s__Chitinimonas koreensis--2:evalue_avg=9.865e-38:evalue_max=1.74e-37:evalue_min=2.33e-38:evalue_std=1.0656099192481271e-37:evalue_sum=1.973e-37:gapopen_avg=0.0:gapopen_max=0.0:gapopen_min=0.0:gapopen_std=0.0:gapopen_sum=0.0:gtdb_class_counter=:gtdb_domain_counter=:gtdb_family_counter=:gtdb_genus_counter=:gtdb_order_counter=:gtdb_phylum_counter=:gtdb_species_counter=:heptad_counter=MCP-44H--2:lbd_counter=:length_avg=124.5:length_max=128.0:length_min=121.0:length_std=4.949747468305833:length_sum=249.0:mismatch_avg=47.0:mismatch_max=50.0:mismatch_min=44.0:mismatch_std=4.242640687119285:mismatch_sum=94.0:name=N267599:qcovhsp_avg=98.5:qcovhsp_max=100.0:qcovhsp_min=97.0:qcovhsp_std=2.1213203435596424:qcovhsp_sum=197.0:qend_avg=124.5:qend_max=128.0:qend_min=121.0:qend_std=4.949747468305833:qend_sum=249.0:qstart_avg=1.0:qstart_max=1.0:qstart_min=1.0:qstart_std=0.0:qstart_sum=2.0:ref_name_counter=RS_GCF_004327985.1_protein.faa_NZ_SJDL01000031.1_59@PF00015_full_PFAM.119.339--2:scovhsp_avg=56.6:scovhsp_max=58.2:scovhsp_min=55.0:scovhsp_std=2.2627416997969543:scovhsp_sum=113.2:send_avg=201.5:send_max=205.0:send_min=198.0:send_std=4.949747468305833:send_sum=403.0:sstart_avg=78.0:sstart_max=78.0:sstart_min=78.0:sstart_std=0.0:sstart_sum=156.0],(cba80d9f-aa8c-46ac-8d41-8c0a86969a80_4@MCPsignal.139.259:0[&&NHX:Sample=rhiztom3:Type=capture:besthit=57.3:bitscore=110.0:capture_class=c__Gammaproteobacteria:capture_domain=d__Bacteria:capture_family=f__Chitinimonadaceae:capture_genus=g__Chitinimonas:capture_order=o__Burkholderiales:capture_phylum=p__Proteobacteria:capture_species=s__Chitinimonas koreensis:evalue=8.34e-31:gapopen=0.0:heptad=MCP-44H:length=117.0:mismatch=50.0:qcovhsp=97.5:qend=120.0:qstart=4.0:ref_name=RS_GCF_012910905.1_protein.faa_NZ_WTVN01000034.1_42@PF00015_full_PFAM.71.299:scovhsp=51.3:send=220.0:sstart=104.0],dfa81da6-a7cc-4179-a059-fda6e4d001dc_5@MCPsignal.26.146:0[&&NHX:Sample=rhiztom3:Type=capture:besthit=57.3:bitscore=110.0:capture_class=c__Gammaproteobacteria:capture_domain=d__Bacteria:capture_family=f__Chitinimonadaceae:capture_genus=g__Chitinimonas:capture_order=o__Burkholderiales:capture_phylum=p__Proteobacteria:capture_species=s__Chitinimonas koreensis:evalue=8.34e-31:gapopen=0.0:heptad=MCP-44H:length=117.0:mismatch=50.0:qcovhsp=97.5:qend=120.0:qstart=4.0:ref_name=RS_GCF_012910905.1_protein.faa_NZ_WTVN01000034.1_42@PF00015_full_PFAM.71.299:scovhsp=51.3:send=220.0:sstart=104.0]):5e-09[&&NHX:Sample_counter=rhiztom3--2:Type_counter=capture--2:besthit_avg=57.3:besthit_max=57.3:besthit_min=57.3:besthit_std=0.0:besthit_sum=114.6:bitscore_avg=110.0:bitscore_max=110.0:bitscore_min=110.0:bitscore_std=0.0:bitscore_sum=220.0:capture_class_counter=c__Gammaproteobacteria--2:capture_domain_counter=d__Bacteria--2:capture_family_counter=f__Chitinimonadaceae--2:capture_genus_counter=g__Chitinimonas--2:capture_order_counter=o__Burkholderiales--2:capture_phylum_counter=p__Proteobacteria--2:capture_species_counter=s__Chitinimonas koreensis--2:evalue_avg=8.34e-31:evalue_max=8.34e-31:evalue_min=8.34e-31:evalue_std=0.0:evalue_sum=1.668e-30:gapopen_avg=0.0:gapopen_max=0.0:gapopen_min=0.0:gapopen_std=0.0:gapopen_sum=0.0:gtdb_class_counter=:gtdb_domain_counter=:gtdb_family_counter=:gtdb_genus_counter=:gtdb_order_counter=:gtdb_phylum_counter=:gtdb_species_counter=:heptad_counter=MCP-44H--2:lbd_counter=:length_avg=117.0:length_max=117.0:length_min=117.0:length_std=0.0:length_sum=234.0:mismatch_avg=50.0:mismatch_max=50.0:mismatch_min=50.0:mismatch_std=0.0:mismatch_sum=100.0:name=N267602:qcovhsp_avg=97.5:qcovhsp_max=97.5:qcovhsp_min=97.5:qcovhsp_std=0.0:qcovhsp_sum=195.0:qend_avg=120.0:qend_max=120.0:qend_min=120.0:qend_std=0.0:qend_sum=240.0:qstart_avg=4.0:qstart_max=4.0:qstart_min=4.0:qstart_std=0.0:qstart_sum=8.0:ref_name_counter=RS_GCF_012910905.1_protein.faa_NZ_WTVN01000034.1_42@PF00015_full_PFAM.71.299--2:scovhsp_avg=51.3:scovhsp_max=51.3:scovhsp_min=51.3:scovhsp_std=0.0:scovhsp_sum=102.6:send_avg=220.0:send_max=220.0:send_min=220.0:send_std=0.0:send_sum=440.0:sstart_avg=104.0:sstart_max=104.0:sstart_min=104.0:sstart_std=0.0:sstart_sum=208.0])0.016:1.3e-08[&&NHX:Sample_counter=rhiztom3--4:Type_counter=capture--4:besthit_avg=59.775:besthit_max=63.6:besthit_min=57.3:besthit_std=3.0630866784993227:besthit_sum=239.1:bitscore_avg=119.25:bitscore_max=130.0:bitscore_min=110.0:bitscore_std=10.750968948580091:bitscore_sum=477.0:capture_class_counter=c__Gammaproteobacteria--4:capture_domain_counter=d__Bacteria--4:capture_family_counter=f__Chitinimonadaceae--4:capture_genus_counter=g__Chitinimonas--4:capture_order_counter=o__Burkholderiales--4:capture_phylum_counter=p__Proteobacteria--4:capture_species_counter=s__Chitinimonas koreensis--4:evalue_avg=4.170000493249999e-31:evalue_max=8.34e-31:evalue_min=2.33e-38:evalue_std=4.815100675485477e-31:evalue_sum=1.6680001972999998e-30:gapopen_avg=0.0:gapopen_max=0.0:gapopen_min=0.0:gapopen_std=0.0:gapopen_sum=0.0:gtdb_class_counter=:gtdb_domain_counter=:gtdb_family_counter=:gtdb_genus_counter=:gtdb_order_counter=:gtdb_phylum_counter=:gtdb_species_counter=:heptad_counter=MCP-44H--4:lbd_counter=:length_avg=120.75:length_max=128.0:length_min=117.0:length_std=5.188127472091127:length_sum=483.0:mismatch_avg=48.5:mismatch_max=50.0:mismatch_min=44.0:mismatch_std=3.0:mismatch_sum=194.0:name=N267603:qcovhsp_avg=98.0:qcovhsp_max=100.0:qcovhsp_min=97.0:qcovhsp_std=1.35400640077266:qcovhsp_sum=392.0:qend_avg=122.25:qend_max=128.0:qend_min=120.0:qend_std=3.8622100754188224:qend_sum=489.0:qstart_avg=2.5:qstart_max=4.0:qstart_min=1.0:qstart_std=1.7320508075688772:qstart_sum=10.0:ref_name_counter=RS_GCF_004327985.1_protein.faa_NZ_SJDL01000031.1_59@PF00015_full_PFAM.119.339--2||RS_GCF_012910905.1_protein.faa_NZ_WTVN01000034.1_42@PF00015_full_PFAM.71.299--2:scovhsp_avg=53.95:scovhsp_max=58.2:scovhsp_min=51.3:scovhsp_std=3.327160951922828:scovhsp_sum=215.8:send_avg=210.75:send_max=220.0:send_min=198.0:send_std=11.05667219374799:send_sum=843.0:sstart_avg=91.0:sstart_max=104.0:sstart_min=78.0:sstart_std=15.01110699893027:sstart_sum=364.0])0.937:0.00678384[&&NHX:Sample_counter=rhiztom2--1||rhiztom3--10:Type_counter=capture--11:besthit_avg=57.75714285714286:besthit_max=63.6:besthit_min=50.0:besthit_std=4.180054681802279:besthit_sum=404.3:bitscore_avg=110.8:bitscore_max=130.0:bitscore_min=78.6:bitscore_std=16.685722439658804:bitscore_sum=775.6:capture_class_counter=c__Alphaproteobacteria--1||c__Gammaproteobacteria--10:capture_domain_counter=d__Bacteria--11:capture_family_counter=f__Beijerinckiaceae--1||f__Chitinimonadaceae--8||f__Chromatiaceae--1||f__Chromobacteriaceae--1:capture_genus_counter=g__Bosea--1||g__Chitinimonas--8||g__Chromobacterium--1||g__Marichromatium--1:capture_order_counter=o__Burkholderiales--9||o__Chromatiales--1||o__Rhizobiales--1:capture_phylum_counter=p__Proteobacteria--11:capture_species_counter=s__Bosea sp001748145--1||s__Chitinimonas koreensis--8||s__Chromobacterium sphagni--1||s__Marichromatium purpuratum--1:evalue_avg=3.75714285714832e-19:evalue_max=2.63e-18:evalue_min=2.33e-38:evalue_std=9.940465640140266e-19:evalue_sum=2.630000000003824e-18:gapopen_avg=0.42857142857142855:gapopen_max=3.0:gapopen_min=0.0:gapopen_std=1.1338934190276817:gapopen_sum=3.0:gtdb_class_counter=:gtdb_domain_counter=:gtdb_family_counter=:gtdb_genus_counter=:gtdb_order_counter=:gtdb_phylum_counter=:gtdb_species_counter=:heptad_counter=MCP-24H--2||MCP-44H--9:lbd_counter=:length_avg=119.14285714285714:length_max=128.0:length_min=114.0:length_std=4.525062483125561:length_sum=834.0:mismatch_avg=49.857142857142854:mismatch_max=57.0:mismatch_min=44.0:mismatch_std=3.8483144114694956:mismatch_sum=349.0:name=N267604:qcovhsp_avg=98.14285714285714:qcovhsp_max=100.0:qcovhsp_min=97.0:qcovhsp_std=1.0783585409580347:qcovhsp_sum=687.0:qend_avg=120.57142857142857:qend_max=128.0:qend_min=114.0:qend_std=4.157609203101499:qend_sum=844.0:qstart_avg=2.4285714285714284:qstart_max=4.0:qstart_min=1.0:qstart_std=1.3972762620115438:qstart_sum=17.0:ref_name_counter=RS_GCF_004327985.1_protein.faa_NZ_SJDL01000031.1_59@PF00015_full_PFAM.119.339--2||RS_GCF_012910905.1_protein.faa_NZ_WTVN01000034.1_42@PF00015_full_PFAM.71.299--5:scovhsp_avg=52.62857142857143:scovhsp_max=58.2:scovhsp_min=50.0:scovhsp_std=2.9050038931209072:scovhsp_sum=368.40000000000003:send_avg=214.71428571428572:send_max=220.0:send_min=198.0:send_std=9.250482612892613:send_sum=1503.0:sstart_avg=97.0:sstart_max=107.0:sstart_min=78.0:sstart_std=13.025615788386615:sstart_sum=679.0])0:1.8e-08[&&NHX:Sample_counter=rhiztom2--1||rhiztom3--13:Type_counter=capture--14:besthit_avg=58.4875:besthit_max=63.6:besthit_min=50.0:besthit_std=4.386810588896807:besthit_sum=467.9:bitscore_avg=112.95:bitscore_max=130.0:bitscore_min=78.6:bitscore_std=16.60180713055058:bitscore_sum=903.6:capture_class_counter=c__Alphaproteobacteria--1||c__Gammaproteobacteria--13:capture_domain_counter=d__Bacteria--14:capture_family_counter=f__Beijerinckiaceae--1||f__Chitinimonadaceae--11||f__Chromatiaceae--1||f__Chromobacteriaceae--1:capture_genus_counter=g__Bosea--1||g__Chitinimonas--11||g__Chromobacterium--1||g__Marichromatium--1:capture_order_counter=o__Burkholderiales--12||o__Chromatiales--1||o__Rhizobiales--1:capture_phylum_counter=p__Proteobacteria--14:capture_species_counter=s__Bosea sp001748145--1||s__Chitinimonas koreensis--11||s__Chromobacterium sphagni--1||s__Marichromatium purpuratum--1:evalue_avg=3.2875000000047795e-19:evalue_max=2.63e-18:evalue_min=2.33e-38:evalue_std=9.298454172601167e-19:evalue_sum=2.6300000000038236e-18:gapopen_avg=0.375:gapopen_max=3.0:gapopen_min=0.0:gapopen_std=1.0606601717798212:gapopen_sum=3.0:gtdb_class_counter=:gtdb_domain_counter=:gtdb_family_counter=:gtdb_genus_counter=:gtdb_order_counter=:gtdb_phylum_counter=:gtdb_species_counter=:heptad_counter=MCP-24H--2||MCP-44H--12:lbd_counter=:length_avg=119.375:length_max=128.0:length_min=114.0:length_std=4.240535680446853:length_sum=955.0:mismatch_avg=49.125:mismatch_max=57.0:mismatch_min=44.0:mismatch_std=4.120939559996343:mismatch_sum=393.0:name=N267605:qcovhsp_avg=98.275:qcovhsp_max=100.0:qcovhsp_min=97.0:qcovhsp_std=1.0660340385881546:qcovhsp_sum=786.2:qend_avg=120.625:qend_max=128.0:qend_min=114.0:qend_std=3.8521793460696654:qend_sum=965.0:qstart_avg=2.25:qstart_max=4.0:qstart_min=1.0:qstart_std=1.3887301496588271:qstart_sum=18.0:ref_name_counter=RS_GCF_004327985.1_protein.faa_NZ_SJDL01000031.1_59@PF00015_full_PFAM.119.339--3||RS_GCF_012910905.1_protein.faa_NZ_WTVN01000034.1_42@PF00015_full_PFAM.71.299--5:scovhsp_avg=52.925:scovhsp_max=58.2:scovhsp_min=50.0:scovhsp_std=2.8171667631555963:scovhsp_sum=423.4:send_avg=212.625:send_max=220.0:send_min=198.0:send_std=10.40518414747462:send_sum=1701.0:sstart_avg=94.625:sstart_max=107.0:sstart_min=78.0:sstart_std=13.804114293520298:sstart_sum=757.0])0.007:0.0149566[&&NHX:Sample_counter=rhiztom2--1||rhiztom3--17:Type_counter=capture--18:besthit_avg=59.1:besthit_max=63.6:besthit_min=50.0:besthit_std=4.12795348811006:besthit_sum=591.0:bitscore_avg=114.35999999999999:bitscore_max=130.0:bitscore_min=78.6:bitscore_std=15.408742107431527:bitscore_sum=1143.6:capture_class_counter=c__Alphaproteobacteria--1||c__Gammaproteobacteria--17:capture_domain_counter=d__Bacteria--18:capture_family_counter=f__Beijerinckiaceae--1||f__Chitinimonadaceae--13||f__Chromatiaceae--3||f__Chromobacteriaceae--1:capture_genus_counter=g__Bosea--1||g__Chitinimonas--13||g__Chromobacterium--1||g__Marichromatium--3:capture_order_counter=o__Burkholderiales--14||o__Chromatiales--3||o__Rhizobiales--1:capture_phylum_counter=p__Proteobacteria--18:capture_species_counter=s__Bosea sp001748145--1||s__Chitinimonas koreensis--13||s__Chromobacterium sphagni--1||s__Marichromatium purpuratum--3:evalue_avg=2.630000000004034e-19:evalue_max=2.63e-18:evalue_min=2.33e-38:evalue_std=8.316790246241421e-19:evalue_sum=2.630000000004034e-18:gapopen_avg=0.3:gapopen_max=3.0:gapopen_min=0.0:gapopen_std=0.9486832980505139:gapopen_sum=3.0:gtdb_class_counter=:gtdb_domain_counter=:gtdb_family_counter=:gtdb_genus_counter=:gtdb_order_counter=:gtdb_phylum_counter=:gtdb_species_counter=:heptad_counter=MCP-24H--2||MCP-44H--16:lbd_counter=:length_avg=119.2:length_max=128.0:length_min=113.0:length_std=4.565571644870382:length_sum=1192.0:mismatch_avg=48.4:mismatch_max=57.0:mismatch_min=44.0:mismatch_std=3.9496835316263:mismatch_sum=484.0:name=N267606:qcovhsp_avg=98.12:qcovhsp_max=100.0:qcovhsp_min=97.0:qcovhsp_std=0.9964381008817801:qcovhsp_sum=981.2:qend_avg=120.2:qend_max=128.0:qend_min=113.0:qend_std=4.366539438350084:qend_sum=1202.0:qstart_avg=2.0:qstart_max=4.0:qstart_min=1.0:qstart_std=1.3333333333333333:qstart_sum=20.0:ref_name_counter=RS_GCF_004327985.1_protein.faa_NZ_SJDL01000031.1_59@PF00015_full_PFAM.119.339--5||RS_GCF_012910905.1_protein.faa_NZ_WTVN01000034.1_42@PF00015_full_PFAM.71.299--5:scovhsp_avg=53.11999999999999:scovhsp_max=58.2:scovhsp_min=50.0:scovhsp_std=2.780407643973573:scovhsp_sum=531.1999999999999:send_avg=210.9:send_max=220.0:send_min=198.0:send_std=9.971626413646538:send_sum=2109.0:sstart_avg=93.0:sstart_max=107.0:sstart_min=78.0:sstart_std=13.2664991614216:sstart_sum=930.0],762036b6-6dc7-4dc7-8594-dbe8d7e9744e_3@MCPsignal.71.181:0.00805405[&&NHX:Sample=rhiztom3:Type=capture:capture_class=c__Gammaproteobacteria:capture_domain=d__Bacteria:capture_family=f__Chitinimonadaceae:capture_genus=g__Chitinimonas:capture_order=o__Burkholderiales:capture_phylum=p__Proteobacteria:capture_species=s__Chitinimonas koreensis:heptad=MCP-44H])0:1.3655e-05[&&NHX:Sample_counter=rhiztom2--1||rhiztom3--18:Type_counter=capture--19:besthit_avg=59.1:besthit_max=63.6:besthit_min=50.0:besthit_std=4.12795348811006:besthit_sum=591.0:bitscore_avg=114.35999999999999:bitscore_max=130.0:bitscore_min=78.6:bitscore_std=15.408742107431527:bitscore_sum=1143.6:capture_class_counter=c__Alphaproteobacteria--1||c__Gammaproteobacteria--18:capture_domain_counter=d__Bacteria--19:capture_family_counter=f__Beijerinckiaceae--1||f__Chitinimonadaceae--14||f__Chromatiaceae--3||f__Chromobacteriaceae--1:capture_genus_counter=g__Bosea--1||g__Chitinimonas--14||g__Chromobacterium--1||g__Marichromatium--3:capture_order_counter=o__Burkholderiales--15||o__Chromatiales--3||o__Rhizobiales--1:capture_phylum_counter=p__Proteobacteria--19:capture_species_counter=s__Bosea sp001748145--1||s__Chitinimonas koreensis--14||s__Chromobacterium sphagni--1||s__Marichromatium purpuratum--3:evalue_avg=2.630000000004034e-19:evalue_max=2.63e-18:evalue_min=2.33e-38:evalue_std=8.316790246241421e-19:evalue_sum=2.630000000004034e-18:gapopen_avg=0.3:gapopen_max=3.0:gapopen_min=0.0:gapopen_std=0.9486832980505139:gapopen_sum=3.0:gtdb_class_counter=:gtdb_domain_counter=:gtdb_family_counter=:gtdb_genus_counter=:gtdb_order_counter=:gtdb_phylum_counter=:gtdb_species_counter=:heptad_counter=MCP-24H--2||MCP-44H--17:lbd_counter=:length_avg=119.2:length_max=128.0:length_min=113.0:length_std=4.565571644870382:length_sum=1192.0:mismatch_avg=48.4:mismatch_max=57.0:mismatch_min=44.0:mismatch_std=3.9496835316263:mismatch_sum=484.0:name=N267608:qcovhsp_avg=98.12:qcovhsp_max=100.0:qcovhsp_min=97.0:qcovhsp_std=0.9964381008817801:qcovhsp_sum=981.2:qend_avg=120.2:qend_max=128.0:qend_min=113.0:qend_std=4.366539438350084:qend_sum=1202.0:qstart_avg=2.0:qstart_max=4.0:qstart_min=1.0:qstart_std=1.3333333333333333:qstart_sum=20.0:ref_name_counter=RS_GCF_004327985.1_protein.faa_NZ_SJDL01000031.1_59@PF00015_full_PFAM.119.339--5||RS_GCF_012910905.1_protein.faa_NZ_WTVN01000034.1_42@PF00015_full_PFAM.71.299--5:scovhsp_avg=53.11999999999999:scovhsp_max=58.2:scovhsp_min=50.0:scovhsp_std=2.780407643973573:scovhsp_sum=531.1999999999999:send_avg=210.9:send_max=220.0:send_min=198.0:send_std=9.97162641364654:send_sum=2109.0:sstart_avg=93.0:sstart_max=107.0:sstart_min=78.0:sstart_std=13.2664991614216:sstart_sum=930.0],((((269be38a-6cbb-553f-97d2-56de0f00d164_6@MCPsignal.231.405:0.122192[&&NHX:Sample=rhiztom3:Type=capture:capture_class=c__Gammaproteobacteria:capture_domain=d__Bacteria:capture_family=f__Chitinimonadaceae:capture_genus=g__Chitinimonas:capture_order=o__Burkholderiales:capture_phylum=p__Proteobacteria:capture_species=s__Chitinimonas koreensis:heptad=MCP-52H],a92eaad2-0ad5-4a0e-819c-1a10001abf9d_3@MCPsignal.21.121:0.0161088[&&NHX:Sample=rhiztom3:Type=capture:capture_class=c__Clostridia:capture_domain=d__Bacteria:capture_family=f__Sedimentibacteraceae:capture_genus=g__Sedimentibacter:capture_order=o__Tissierellales:capture_phylum=p__Firmicutes_A:capture_species=s__Sedimentibacter sp002331025:heptad=MCP-44H])0:7e-09[&&NHX:Sample_counter=rhiztom3--2:Type_counter=capture--2:capture_class_counter=c__Clostridia--1||c__Gammaproteobacteria--1:capture_domain_counter=d__Bacteria--2:capture_family_counter=f__Chitinimonadaceae--1||f__Sedimentibacteraceae--1:capture_genus_counter=g__Chitinimonas--1||g__Sedimentibacter--1:capture_order_counter=o__Burkholderiales--1||o__Tissierellales--1:capture_phylum_counter=p__Firmicutes_A--1||p__Proteobacteria--1:capture_species_counter=s__Chitinimonas koreensis--1||s__Sedimentibacter sp002331025--1:gtdb_class_counter=:gtdb_domain_counter=:gtdb_family_counter=:gtdb_genus_counter=:gtdb_order_counter=:gtdb_phylum_counter=:gtdb_species_counter=:heptad_counter=MCP-44H--1||MCP-52H--1:lbd_counter=:name=N267611:ref_name_counter=],((9823f203-0162-4c66-a514-e358070de562_6@MCPsignal.145.248:5e-09[&&NHX:Sample=rhiztom3:Type=capture:capture_class=c__Vicinamibacteria:capture_domain=d__Bacteria:capture_family=f__JAFNAJ01:capture_genus=g__JAEUQQ01:capture_order=o__Vicinamibacterales:capture_phylum=p__Acidobacteriota:capture_species=s__JAEUQQ01 sp016789685:heptad=MCP-24H],a45906ee-aa7d-4ddf-bc6d-8b927e4ffb44_6@MCPsignal.135.231:5e-09[&&NHX:Sample=rhiztom3:Type=capture:capture_class=c__Magnetococcia:capture_domain=d__Bacteria:capture_family=f__Magnetaquicoccaceae:capture_genus=g__JAANAU01:capture_order=o__Magnetococcales:capture_phylum=p__Proteobacteria:capture_species=s__JAANAU01 sp015231775:heptad=MCP-44H])0:5e-09[&&NHX:Sample_counter=rhiztom3--2:Type_counter=capture--2:capture_class_counter=c__Magnetococcia--1||c__Vicinamibacteria--1:capture_domain_counter=d__Bacteria--2:capture_family_counter=f__JAFNAJ01--1||f__Magnetaquicoccaceae--1:capture_genus_counter=g__JAANAU01--1||g__JAEUQQ01--1:capture_order_counter=o__Magnetococcales--1||o__Vicinamibacterales--1:capture_phylum_counter=p__Acidobacteriota--1||p__Proteobacteria--1:capture_species_counter=s__JAANAU01 sp015231775--1||s__JAEUQQ01 sp016789685--1:gtdb_class_counter=:gtdb_domain_counter=:gtdb_family_counter=:gtdb_genus_counter=:gtdb_order_counter=:gtdb_phylum_counter=:gtdb_species_counter=:heptad_counter=MCP-24H--1||MCP-44H--1:lbd_counter=:name=N267614:ref_name_counter=],d8a47252-01d0-4355-85d8-c6e2ec9e9e92_4@MCPsignal.24.117:0.00778981[&&NHX:Sample=rhiztom3:Type=capture:capture_class=c__Desulfovibrionia:capture_domain=d__Bacteria:capture_family=f__Desulfovibrionaceae:capture_genus=g__Aminidesulfovibrio:capture_order=o__Desulfovibrionales:capture_phylum=p__Desulfobacterota_I:capture_species=s__Aminidesulfovibrio aminophilus:heptad=MCP-24H])0:5e-09[&&NHX:Sample_counter=rhiztom3--3:Type_counter=capture--3:capture_class_counter=c__Desulfovibrionia--1||c__Magnetococcia--1||c__Vicinamibacteria--1:capture_domain_counter=d__Bacteria--3:capture_family_counter=f__Desulfovibrionaceae--1||f__JAFNAJ01--1||f__Magnetaquicoccaceae--1:capture_genus_counter=g__Aminidesulfovibrio--1||g__JAANAU01--1||g__JAEUQQ01--1:capture_order_counter=o__Desulfovibrionales--1||o__Magnetococcales--1||o__Vicinamibacterales--1:capture_phylum_counter=p__Acidobacteriota--1||p__Desulfobacterota_I--1||p__Proteobacteria--1:capture_species_counter=s__Aminidesulfovibrio aminophilus--1||s__JAANAU01 sp015231775--1||s__JAEUQQ01 sp016789685--1:gtdb_class_counter=:gtdb_domain_counter=:gtdb_family_counter=:gtdb_genus_counter=:gtdb_order_counter=:gtdb_phylum_counter=:gtdb_species_counter=:heptad_counter=MCP-24H--2||MCP-44H--1:lbd_counter=:name=N267616:ref_name_counter=])0.899:0.0107868[&&NHX:Sample_counter=rhiztom3--5:Type_counter=capture--5:capture_class_counter=c__Clostridia--1||c__Desulfovibrionia--1||c__Gammaproteobacteria--1||c__Magnetococcia--1||c__Vicinamibacteria--1:capture_domain_counter=d__Bacteria--5:capture_family_counter=f__Chitinimonadaceae--1||f__Desulfovibrionaceae--1||f__JAFNAJ01--1||f__Magnetaquicoccaceae--1||f__Sedimentibacteraceae--1:capture_genus_counter=g__Aminidesulfovibrio--1||g__Chitinimonas--1||g__JAANAU01--1||g__JAEUQQ01--1||g__Sedimentibacter--1:capture_order_counter=o__Burkholderiales--1||o__Desulfovibrionales--1||o__Magnetococcales--1||o__Tissierellales--1||o__Vicinamibacterales--1:capture_phylum_counter=p__Acidobacteriota--1||p__Desulfobacterota_I--1||p__Firmicutes_A--1||p__Proteobacteria--2:capture_species_counter=s__Aminidesulfovibrio aminophilus--1||s__Chitinimonas koreensis--1||s__JAANAU01 sp015231775--1||s__JAEUQQ01 sp016789685--1||s__Sedimentibacter sp002331025--1:gtdb_class_counter=:gtdb_domain_counter=:gtdb_family_counter=:gtdb_genus_counter=:gtdb_order_counter=:gtdb_phylum_counter=:gtdb_species_counter=:heptad_counter=MCP-24H--2||MCP-44H--2||MCP-52H--1:lbd_counter=:name=N267617:ref_name_counter=],(e60fa0ec-c2e1-45bd-a15a-a3ba67be3a6f_3@MCPsignal.71.198:0.0135282[&&NHX:Sample=rhiztom3:Type=capture:besthit=59.7:bitscore=119.0:capture_class=c__Gammaproteobacteria:capture_domain=d__Bacteria:capture_family=f__Chitinimonadaceae:capture_genus=g__Chitinimonas:capture_order=o__Burkholderiales:capture_phylum=p__Proteobacteria:capture_species=s__Chitinimonas koreensis:evalue=4.46e-34:gapopen=0.0:heptad=MCP-24H:length=124.0:mismatch=50.0:qcovhsp=97.6:qend=125.0:qstart=2.0:ref_name=RS_GCF_004327985.1_protein.faa_NZ_SJDL01000031.1_59@PF00015_full_PFAM.119.339:scovhsp=56.4:send=208.0:sstart=85.0],164ab2d2-4973-59af-9f4b-6e21957d37d0_4@MCPsignal.516.627:0.0231365[&&NHX:Sample=rhiztom3:Type=capture:capture_class=c__Gammaproteobacteria:capture_domain=d__Bacteria:capture_family=f__Chitinimonadaceae:capture_genus=g__Chitinimonas:capture_order=o__Burkholderiales:capture_phylum=p__Proteobacteria:capture_species=s__Chitinimonas koreensis:heptad=MCP-40H])0:5e-09[&&NHX:Sample_counter=rhiztom3--2:Type_counter=capture--2:besthit_avg=59.7:besthit_max=59.7:besthit_min=59.7:besthit_std=0:besthit_sum=59.7:bitscore_avg=119.0:bitscore_max=119.0:bitscore_min=119.0:bitscore_std=0:bitscore_sum=119.0:capture_class_counter=c__Gammaproteobacteria--2:capture_domain_counter=d__Bacteria--2:capture_family_counter=f__Chitinimonadaceae--2:capture_genus_counter=g__Chitinimonas--2:capture_order_counter=o__Burkholderiales--2:capture_phylum_counter=p__Proteobacteria--2:capture_species_counter=s__Chitinimonas koreensis--2:evalue_avg=4.46e-34:evalue_max=4.46e-34:evalue_min=4.46e-34:evalue_std=0:evalue_sum=4.46e-34:gapopen_avg=0.0:gapopen_max=0.0:gapopen_min=0.0:gapopen_std=0:gapopen_sum=0.0:gtdb_class_counter=:gtdb_domain_counter=:gtdb_family_counter=:gtdb_genus_counter=:gtdb_order_counter=:gtdb_phylum_counter=:gtdb_species_counter=:heptad_counter=MCP-24H--1||MCP-40H--1:lbd_counter=:length_avg=124.0:length_max=124.0:length_min=124.0:length_std=0:length_sum=124.0:mismatch_avg=50.0:mismatch_max=50.0:mismatch_min=50.0:mismatch_std=0:mismatch_sum=50.0:name=N267620:qcovhsp_avg=97.6:qcovhsp_max=97.6:qcovhsp_min=97.6:qcovhsp_std=0:qcovhsp_sum=97.6:qend_avg=125.0:qend_max=125.0:qend_min=125.0:qend_std=0:qend_sum=125.0:qstart_avg=2.0:qstart_max=2.0:qstart_min=2.0:qstart_std=0:qstart_sum=2.0:ref_name_counter=RS_GCF_004327985.1_protein.faa_NZ_SJDL01000031.1_59@PF00015_full_PFAM.119.339--1:scovhsp_avg=56.4:scovhsp_max=56.4:scovhsp_min=56.4:scovhsp_std=0:scovhsp_sum=56.4:send_avg=208.0:send_max=208.0:send_min=208.0:send_std=0:send_sum=208.0:sstart_avg=85.0:sstart_max=85.0:sstart_min=85.0:sstart_std=0:sstart_sum=85.0])0.747:0.0108796[&&NHX:Sample_counter=rhiztom3--7:Type_counter=capture--7:besthit_avg=59.7:besthit_max=59.7:besthit_min=59.7:besthit_std=0:besthit_sum=59.7:bitscore_avg=119.0:bitscore_max=119.0:bitscore_min=119.0:bitscore_std=0:bitscore_sum=119.0:capture_class_counter=c__Clostridia--1||c__Desulfovibrionia--1||c__Gammaproteobacteria--3||c__Magnetococcia--1||c__Vicinamibacteria--1:capture_domain_counter=d__Bacteria--7:capture_family_counter=f__Chitinimonadaceae--3||f__Desulfovibrionaceae--1||f__JAFNAJ01--1||f__Magnetaquicoccaceae--1||f__Sedimentibacteraceae--1:capture_genus_counter=g__Aminidesulfovibrio--1||g__Chitinimonas--3||g__JAANAU01--1||g__JAEUQQ01--1||g__Sedimentibacter--1:capture_order_counter=o__Burkholderiales--3||o__Desulfovibrionales--1||o__Magnetococcales--1||o__Tissierellales--1||o__Vicinamibacterales--1:capture_phylum_counter=p__Acidobacteriota--1||p__Desulfobacterota_I--1||p__Firmicutes_A--1||p__Proteobacteria--4:capture_species_counter=s__Aminidesulfovibrio aminophilus--1||s__Chitinimonas koreensis--3||s__JAANAU01 sp015231775--1||s__JAEUQQ01 sp016789685--1||s__Sedimentibacter sp002331025--1:evalue_avg=4.46e-34:evalue_max=4.46e-34:evalue_min=4.46e-34:evalue_std=0:evalue_sum=4.46e-34:gapopen_avg=0.0:gapopen_max=0.0:gapopen_min=0.0:gapopen_std=0:gapopen_sum=0.0:gtdb_class_counter=:gtdb_domain_counter=:gtdb_family_counter=:gtdb_genus_counter=:gtdb_order_counter=:gtdb_phylum_counter=:gtdb_species_counter=:heptad_counter=MCP-24H--3||MCP-40H--1||MCP-44H--2||MCP-52H--1:lbd_counter=:length_avg=124.0:length_max=124.0:length_min=124.0:length_std=0:length_sum=124.0:mismatch_avg=50.0:mismatch_max=50.0:mismatch_min=50.0:mismatch_std=0:mismatch_sum=50.0:name=N267621:qcovhsp_avg=97.6:qcovhsp_max=97.6:qcovhsp_min=97.6:qcovhsp_std=0:qcovhsp_sum=97.6:qend_avg=125.0:qend_max=125.0:qend_min=125.0:qend_std=0:qend_sum=125.0:qstart_avg=2.0:qstart_max=2.0:qstart_min=2.0:qstart_std=0:qstart_sum=2.0:ref_name_counter=RS_GCF_004327985.1_protein.faa_NZ_SJDL01000031.1_59@PF00015_full_PFAM.119.339--1:scovhsp_avg=56.4:scovhsp_max=56.4:scovhsp_min=56.4:scovhsp_std=0:scovhsp_sum=56.4:send_avg=208.0:send_max=208.0:send_min=208.0:send_std=0:send_sum=208.0:sstart_avg=85.0:sstart_max=85.0:sstart_min=85.0:sstart_std=0:sstart_sum=85.0],(((a574e59b-933c-42cd-9c1d-c53edd577842_3@MCPsignal.299.432:0[&&NHX:Sample=rhiztom2:Type=capture:besthit=60.3:bitscore=134.0:capture_class=c__Gammaproteobacteria:capture_domain=d__Bacteria:capture_family=f__Pseudomonadaceae:capture_genus=g__Pseudomonas_E:capture_order=o__Pseudomonadales:capture_phylum=p__Proteobacteria:capture_species=s__Pseudomonas_E sp002354655:evalue=1.07e-39:gapopen=0.0:heptad=MCP-44H:length=131.0:mismatch=52.0:qcovhsp=98.5:qend=131.0:qstart=1.0:ref_name=RS_GCF_004327985.1_protein.faa_NZ_SJDL01000031.1_59@PF00015_full_PFAM.119.339:scovhsp=59.5:send=208.0:sstart=78.0],6bbcf81b-44db-4ce6-ae0f-fd6195e7b014_2@MCPsignal.105.238:0[&&NHX:Sample=rhiztom3:Type=capture:besthit=60.3:bitscore=134.0:capture_class=c__Gammaproteobacteria:capture_domain=d__Bacteria:capture_family=f__Pseudomonadaceae:capture_genus=g__Pseudomonas_E:capture_order=o__Pseudomonadales:capture_phylum=p__Proteobacteria:capture_species=s__Pseudomonas_E sp002354655:evalue=1.07e-39:gapopen=0.0:heptad=MCP-44H:length=131.0:mismatch=52.0:qcovhsp=98.5:qend=131.0:qstart=1.0:ref_name=RS_GCF_004327985.1_protein.faa_NZ_SJDL01000031.1_59@PF00015_full_PFAM.119.339:scovhsp=59.5:send=208.0:sstart=78.0]):5e-09[&&NHX:Sample_counter=rhiztom2--1||rhiztom3--1:Type_counter=capture--2:besthit_avg=60.3:besthit_max=60.3:besthit_min=60.3:besthit_std=0.0:besthit_sum=120.6:bitscore_avg=134.0:bitscore_max=134.0:bitscore_min=134.0:bitscore_std=0.0:bitscore_sum=268.0:capture_class_counter=c__Gammaproteobacteria--2:capture_domain_counter=d__Bacteria--2:capture_family_counter=f__Pseudomonadaceae--2:capture_genus_counter=g__Pseudomonas_E--2:capture_order_counter=o__Pseudomonadales--2:capture_phylum_counter=p__Proteobacteria--2:capture_species_counter=s__Pseudomonas_E sp002354655--2:evalue_avg=1.07e-39:evalue_max=1.07e-39:evalue_min=1.07e-39:evalue_std=0.0:evalue_sum=2.14e-39:gapopen_avg=0.0:gapopen_max=0.0:gapopen_min=0.0:gapopen_std=0.0:gapopen_sum=0.0:gtdb_class_counter=:gtdb_domain_counter=:gtdb_family_counter=:gtdb_genus_counter=:gtdb_order_counter=:gtdb_phylum_counter=:gtdb_species_counter=:heptad_counter=MCP-44H--2:lbd_counter=:length_avg=131.0:length_max=131.0:length_min=131.0:length_std=0.0:length_sum=262.0:mismatch_avg=52.0:mismatch_max=52.0:mismatch_min=52.0:mismatch_std=0.0:mismatch_sum=104.0:name=N267624:qcovhsp_avg=98.5:qcovhsp_max=98.5:qcovhsp_min=98.5:qcovhsp_std=0.0:qcovhsp_sum=197.0:qend_avg=131.0:qend_max=131.0:qend_min=131.0:qend_std=0.0:qend_sum=262.0:qstart_avg=1.0:qstart_max=1.0:qstart_min=1.0:qstart_std=0.0:qstart_sum=2.0:ref_name_counter=RS_GCF_004327985.1_protein.faa_NZ_SJDL01000031.1_59@PF00015_full_PFAM.119.339--2:scovhsp_avg=59.5:scovhsp_max=59.5:scovhsp_min=59.5:scovhsp_std=0.0:scovhsp_sum=119.0:send_avg=208.0:send_max=208.0:send_min=208.0:send_std=0.0:send_sum=416.0:sstart_avg=78.0:sstart_max=78.0:sstart_min=78.0:sstart_std=0.0:sstart_sum=156.0],(14eb3a88-9930-4abe-be8f-17585bd67383_3@MCPsignal.122.255:0.00632413[&&NHX:Sample=rhiztom3:Type=capture:besthit=59.1:bitscore=125.0:capture_class=c__Gammaproteobacteria:capture_domain=d__Bacteria:capture_family=f__Burkholderiaceae:capture_genus=g__Rhizobacter:capture_order=o__Burkholderiales:capture_phylum=p__Proteobacteria:capture_species=s__Rhizobacter sp000799305:evalue=1.55e-36:gapopen=1.0:heptad=MCP-44H:length=132.0:mismatch=53.0:qcovhsp=99.2:qend=132.0:qstart=1.0:ref_name=RS_GCF_004327985.1_protein.faa_NZ_SJDL01000031.1_59@PF00015_full_PFAM.119.339:scovhsp=59.5:send=208.0:sstart=78.0],(2f2c284a-7d0d-4927-bea0-f407f81908ea_1@MCPsignal.23.112:0.0367878[&&NHX:Sample=rhiztom3:Type=capture:capture_class=c__Clostridia:capture_domain=d__Bacteria:capture_family=f__Sedimentibacteraceae:capture_genus=g__Sedimentibacter:capture_order=o__Tissierellales:capture_phylum=p__Firmicutes_A:capture_species=s__Sedimentibacter sp002331025:heptad=MCP-52H],ca950b85-e434-4668-9403-e8a05040ec90_4@MCPsignal.132.227:5e-09[&&NHX:Sample=rhiztom3:Type=capture:capture_class=c__Magnetococcia:capture_domain=d__Bacteria:capture_family=f__Magnetaquicoccaceae:capture_genus=g__JAANAU01:capture_order=o__Magnetococcales:capture_phylum=p__Proteobacteria:capture_species=s__JAANAU01 sp015231775:heptad=MCP-44H])0:5e-09[&&NHX:Sample_counter=rhiztom3--2:Type_counter=capture--2:capture_class_counter=c__Clostridia--1||c__Magnetococcia--1:capture_domain_counter=d__Bacteria--2:capture_family_counter=f__Magnetaquicoccaceae--1||f__Sedimentibacteraceae--1:capture_genus_counter=g__JAANAU01--1||g__Sedimentibacter--1:capture_order_counter=o__Magnetococcales--1||o__Tissierellales--1:capture_phylum_counter=p__Firmicutes_A--1||p__Proteobacteria--1:capture_species_counter=s__JAANAU01 sp015231775--1||s__Sedimentibacter sp002331025--1:gtdb_class_counter=:gtdb_domain_counter=:gtdb_family_counter=:gtdb_genus_counter=:gtdb_order_counter=:gtdb_phylum_counter=:gtdb_species_counter=:heptad_counter=MCP-44H--1||MCP-52H--1:lbd_counter=:name=N267628:ref_name_counter=])0:5e-09[&&NHX:Sample_counter=rhiztom3--3:Type_counter=capture--3:besthit_avg=59.1:besthit_max=59.1:besthit_min=59.1:besthit_std=0:besthit_sum=59.1:bitscore_avg=125.0:bitscore_max=125.0:bitscore_min=125.0:bitscore_std=0:bitscore_sum=125.0:capture_class_counter=c__Clostridia--1||c__Gammaproteobacteria--1||c__Magnetococcia--1:capture_domain_counter=d__Bacteria--3:capture_family_counter=f__Burkholderiaceae--1||f__Magnetaquicoccaceae--1||f__Sedimentibacteraceae--1:capture_genus_counter=g__JAANAU01--1||g__Rhizobacter--1||g__Sedimentibacter--1:capture_order_counter=o__Burkholderiales--1||o__Magnetococcales--1||o__Tissierellales--1:capture_phylum_counter=p__Firmicutes_A--1||p__Proteobacteria--2:capture_species_counter=s__JAANAU01 sp015231775--1||s__Rhizobacter sp000799305--1||s__Sedimentibacter sp002331025--1:evalue_avg=1.55e-36:evalue_max=1.55e-36:evalue_min=1.55e-36:evalue_std=0:evalue_sum=1.55e-36:gapopen_avg=1.0:gapopen_max=1.0:gapopen_min=1.0:gapopen_std=0:gapopen_sum=1.0:gtdb_class_counter=:gtdb_domain_counter=:gtdb_family_counter=:gtdb_genus_counter=:gtdb_order_counter=:gtdb_phylum_counter=:gtdb_species_counter=:heptad_counter=MCP-44H--2||MCP-52H--1:lbd_counter=:length_avg=132.0:length_max=132.0:length_min=132.0:length_std=0:length_sum=132.0:mismatch_avg=53.0:mismatch_max=53.0:mismatch_min=53.0:mismatch_std=0:mismatch_sum=53.0:name=N267629:qcovhsp_avg=99.2:qcovhsp_max=99.2:qcovhsp_min=99.2:qcovhsp_std=0:qcovhsp_sum=99.2:qend_avg=132.0:qend_max=132.0:qend_min=132.0:qend_std=0:qend_sum=132.0:qstart_avg=1.0:qstart_max=1.0:qstart_min=1.0:qstart_std=0:qstart_sum=1.0:ref_name_counter=RS_GCF_004327985.1_protein.faa_NZ_SJDL01000031.1_59@PF00015_full_PFAM.119.339--1:scovhsp_avg=59.5:scovhsp_max=59.5:scovhsp_min=59.5:scovhsp_std=0:scovhsp_sum=59.5:send_avg=208.0:send_max=208.0:send_min=208.0:send_std=0:send_sum=208.0:sstart_avg=78.0:sstart_max=78.0:sstart_min=78.0:sstart_std=0:sstart_sum=78.0])0.926:0.00634003[&&NHX:Sample_counter=rhiztom2--1||rhiztom3--4:Type_counter=capture--5:besthit_avg=59.9:besthit_max=60.3:besthit_min=59.1:besthit_std=0.6928203230275485:besthit_sum=179.7:bitscore_avg=131.0:bitscore_max=134.0:bitscore_min=125.0:bitscore_std=5.196152422706632:bitscore_sum=393.0:capture_class_counter=c__Clostridia--1||c__Gammaproteobacteria--3||c__Magnetococcia--1:capture_domain_counter=d__Bacteria--5:capture_family_counter=f__Burkholderiaceae--1||f__Magnetaquicoccaceae--1||f__Pseudomonadaceae--2||f__Sedimentibacteraceae--1:capture_genus_counter=g__JAANAU01--1||g__Pseudomonas_E--2||g__Rhizobacter--1||g__Sedimentibacter--1:capture_order_counter=o__Burkholderiales--1||o__Magnetococcales--1||o__Pseudomonadales--2||o__Tissierellales--1:capture_phylum_counter=p__Firmicutes_A--1||p__Proteobacteria--4:capture_species_counter=s__JAANAU01 sp015231775--1||s__Pseudomonas_E sp002354655--2||s__Rhizobacter sp000799305--1||s__Sedimentibacter sp002331025--1:evalue_avg=5.1738e-37:evalue_max=1.55e-36:evalue_min=1.07e-39:evalue_std=8.94275152455887e-37:evalue_sum=1.55214e-36:gapopen_avg=0.3333333333333333:gapopen_max=1.0:gapopen_min=0.0:gapopen_std=0.5773502691896258:gapopen_sum=1.0:gtdb_class_counter=:gtdb_domain_counter=:gtdb_family_counter=:gtdb_genus_counter=:gtdb_order_counter=:gtdb_phylum_counter=:gtdb_species_counter=:heptad_counter=MCP-44H--4||MCP-52H--1:lbd_counter=:length_avg=131.33333333333334:length_max=132.0:length_min=131.0:length_std=0.5773502691896258:length_sum=394.0:mismatch_avg=52.333333333333336:mismatch_max=53.0:mismatch_min=52.0:mismatch_std=0.5773502691896258:mismatch_sum=157.0:name=N267630:qcovhsp_avg=98.73333333333333:qcovhsp_max=99.2:qcovhsp_min=98.5:qcovhsp_std=0.40414518843273967:qcovhsp_sum=296.2:qend_avg=131.33333333333334:qend_max=132.0:qend_min=131.0:qend_std=0.5773502691896258:qend_sum=394.0:qstart_avg=1.0:qstart_max=1.0:qstart_min=1.0:qstart_std=0.0:qstart_sum=3.0:ref_name_counter=RS_GCF_004327985.1_protein.faa_NZ_SJDL01000031.1_59@PF00015_full_PFAM.119.339--3:scovhsp_avg=59.5:scovhsp_max=59.5:scovhsp_min=59.5:scovhsp_std=0.0:scovhsp_sum=178.5:send_avg=208.0:send_max=208.0:send_min=208.0:send_std=0.0:send_sum=624.0:sstart_avg=78.0:sstart_max=78.0:sstart_min=78.0:sstart_std=0.0:sstart_sum=234.0],dd82addd-7fc1-43c0-b4f4-afe3e27b58c0_1@MCPsignal.121.242:5e-09[&&NHX:Sample=rhiztom3:Type=capture:besthit=62.2:bitscore=125.0:capture_class=c__Gammaproteobacteria:capture_domain=d__Bacteria:capture_family=f__Pseudomonadaceae:capture_genus=g__Pseudomonas_E:capture_order=o__Pseudomonadales:capture_phylum=p__Proteobacteria:capture_species=s__Pseudomonas_E sp002354655:evalue=1.4e-36:gapopen=0.0:heptad=MCP-24H:length=119.0:mismatch=45.0:qcovhsp=98.3:qend=120.0:qstart=2.0:ref_name=RS_GCF_004327985.1_protein.faa_NZ_SJDL01000031.1_59@PF00015_full_PFAM.119.339:scovhsp=54.1:send=198.0:sstart=80.0])0.932:0.0126639[&&NHX:Sample_counter=rhiztom2--1||rhiztom3--5:Type_counter=capture--6:besthit_avg=60.475:besthit_max=62.2:besthit_min=59.1:besthit_std=1.2816005617976307:besthit_sum=241.9:bitscore_avg=129.5:bitscore_max=134.0:bitscore_min=125.0:bitscore_std=5.196152422706632:bitscore_sum=518.0:capture_class_counter=c__Clostridia--1||c__Gammaproteobacteria--4||c__Magnetococcia--1:capture_domain_counter=d__Bacteria--6:capture_family_counter=f__Burkholderiaceae--1||f__Magnetaquicoccaceae--1||f__Pseudomonadaceae--3||f__Sedimentibacteraceae--1:capture_genus_counter=g__JAANAU01--1||g__Pseudomonas_E--3||g__Rhizobacter--1||g__Sedimentibacter--1:capture_order_counter=o__Burkholderiales--1||o__Magnetococcales--1||o__Pseudomonadales--3||o__Tissierellales--1:capture_phylum_counter=p__Firmicutes_A--1||p__Proteobacteria--5:capture_species_counter=s__JAANAU01 sp015231775--1||s__Pseudomonas_E sp002354655--3||s__Rhizobacter sp000799305--1||s__Sedimentibacter sp002331025--1:evalue_avg=7.38035e-37:evalue_max=1.55e-36:evalue_min=1.07e-39:evalue_std=8.531743950096017e-37:evalue_sum=2.95214e-36:gapopen_avg=0.25:gapopen_max=1.0:gapopen_min=0.0:gapopen_std=0.5:gapopen_sum=1.0:gtdb_class_counter=:gtdb_domain_counter=:gtdb_family_counter=:gtdb_genus_counter=:gtdb_order_counter=:gtdb_phylum_counter=:gtdb_species_counter=:heptad_counter=MCP-24H--1||MCP-44H--4||MCP-52H--1:lbd_counter=:length_avg=128.25:length_max=132.0:length_min=119.0:length_std=6.18465843842649:length_sum=513.0:mismatch_avg=50.5:mismatch_max=53.0:mismatch_min=45.0:mismatch_std=3.696845502136472:mismatch_sum=202.0:name=N267632:qcovhsp_avg=98.625:qcovhsp_max=99.2:qcovhsp_min=98.3:qcovhsp_std=0.39475730941090253:qcovhsp_sum=394.5:qend_avg=128.5:qend_max=132.0:qend_min=120.0:qend_std=5.686240703077327:qend_sum=514.0:qstart_avg=1.25:qstart_max=2.0:qstart_min=1.0:qstart_std=0.5:qstart_sum=5.0:ref_name_counter=RS_GCF_004327985.1_protein.faa_NZ_SJDL01000031.1_59@PF00015_full_PFAM.119.339--4:scovhsp_avg=58.15:scovhsp_max=59.5:scovhsp_min=54.1:scovhsp_std=2.6999999999999997:scovhsp_sum=232.6:send_avg=205.5:send_max=208.0:send_min=198.0:send_std=5.0:send_sum=822.0:sstart_avg=78.5:sstart_max=80.0:sstart_min=78.0:sstart_std=1.0:sstart_sum=314.0])0:5e-09[&&NHX:Sample_counter=rhiztom2--1||rhiztom3--12:Type_counter=capture--13:besthit_avg=60.32000000000001:besthit_max=62.2:besthit_min=59.1:besthit_std=1.1627553482998911:besthit_sum=301.6:bitscore_avg=127.4:bitscore_max=134.0:bitscore_min=119.0:bitscore_std=6.5038450166036395:bitscore_sum=637.0:capture_class_counter=c__Clostridia--2||c__Desulfovibrionia--1||c__Gammaproteobacteria--7||c__Magnetococcia--2||c__Vicinamibacteria--1:capture_domain_counter=d__Bacteria--13:capture_family_counter=f__Burkholderiaceae--1||f__Chitinimonadaceae--3||f__Desulfovibrionaceae--1||f__JAFNAJ01--1||f__Magnetaquicoccaceae--2||f__Pseudomonadaceae--3||f__Sedimentibacteraceae--2:capture_genus_counter=g__Aminidesulfovibrio--1||g__Chitinimonas--3||g__JAANAU01--2||g__JAEUQQ01--1||g__Pseudomonas_E--3||g__Rhizobacter--1||g__Sedimentibacter--2:capture_order_counter=o__Burkholderiales--4||o__Desulfovibrionales--1||o__Magnetococcales--2||o__Pseudomonadales--3||o__Tissierellales--2||o__Vicinamibacterales--1:capture_phylum_counter=p__Acidobacteriota--1||p__Desulfobacterota_I--1||p__Firmicutes_A--2||p__Proteobacteria--9:capture_species_counter=s__Aminidesulfovibrio aminophilus--1||s__Chitinimonas koreensis--3||s__JAANAU01 sp015231775--2||s__JAEUQQ01 sp016789685--1||s__Pseudomonas_E sp002354655--3||s__Rhizobacter sp000799305--1||s__Sedimentibacter sp002331025--2:evalue_avg=8.979042800000002e-35:evalue_max=4.46e-34:evalue_min=1.07e-39:evalue_std=1.9912857510925817e-34:evalue_sum=4.489521400000001e-34:gapopen_avg=0.2:gapopen_max=1.0:gapopen_min=0.0:gapopen_std=0.447213595499958:gapopen_sum=1.0:gtdb_class_counter=:gtdb_domain_counter=:gtdb_family_counter=:gtdb_genus_counter=:gtdb_order_counter=:gtdb_phylum_counter=:gtdb_species_counter=:heptad_counter=MCP-24H--4||MCP-40H--1||MCP-44H--6||MCP-52H--2:lbd_counter=:length_avg=127.4:length_max=132.0:length_min=119.0:length_std=5.683308895353129:length_sum=637.0:mismatch_avg=50.4:mismatch_max=53.0:mismatch_min=45.0:mismatch_std=3.2093613071762426:mismatch_sum=252.0:name=N267633:qcovhsp_avg=98.41999999999999:qcovhsp_max=99.2:qcovhsp_min=97.6:qcovhsp_std=0.571839138219835:qcovhsp_sum=492.09999999999997:qend_avg=127.8:qend_max=132.0:qend_min=120.0:qend_std=5.167204273105526:qend_sum=639.0:qstart_avg=1.4:qstart_max=2.0:qstart_min=1.0:qstart_std=0.5477225575051661:qstart_sum=7.0:ref_name_counter=RS_GCF_004327985.1_protein.faa_NZ_SJDL01000031.1_59@PF00015_full_PFAM.119.339--5:scovhsp_avg=57.8:scovhsp_max=59.5:scovhsp_min=54.1:scovhsp_std=2.46576560118759:scovhsp_sum=289.0:send_avg=206.0:send_max=208.0:send_min=198.0:send_std=4.47213595499958:send_sum=1030.0:sstart_avg=79.8:sstart_max=85.0:sstart_min=78.0:sstart_std=3.03315017762062:sstart_sum=399.0])0:5e-09[&&NHX:Sample_counter=rhiztom2--2||rhiztom3--30:Type_counter=capture--32:besthit_avg=59.50666666666666:besthit_max=63.6:besthit_min=50.0:besthit_std=3.419788353239479:besthit_sum=892.5999999999999:bitscore_avg=118.70666666666666:bitscore_max=134.0:bitscore_min=78.6:bitscore_std=14.324976522876135:bitscore_sum=1780.6:capture_class_counter=c__Alphaproteobacteria--1||c__Clostridia--2||c__Desulfovibrionia--1||c__Gammaproteobacteria--25||c__Magnetococcia--2||c__Vicinamibacteria--1:capture_domain_counter=d__Bacteria--32:capture_family_counter=f__Beijerinckiaceae--1||f__Burkholderiaceae--1||f__Chitinimonadaceae--17||f__Chromatiaceae--3||f__Chromobacteriaceae--1||f__Desulfovibrionaceae--1||f__JAFNAJ01--1||f__Magnetaquicoccaceae--2||f__Pseudomonadaceae--3||f__Sedimentibacteraceae--2:capture_genus_counter=g__Aminidesulfovibrio--1||g__Bosea--1||g__Chitinimonas--17||g__Chromobacterium--1||g__JAANAU01--2||g__JAEUQQ01--1||g__Marichromatium--3||g__Pseudomonas_E--3||g__Rhizobacter--1||g__Sedimentibacter--2:capture_order_counter=o__Burkholderiales--19||o__Chromatiales--3||o__Desulfovibrionales--1||o__Magnetococcales--2||o__Pseudomonadales--3||o__Rhizobiales--1||o__Tissierellales--2||o__Vicinamibacterales--1:capture_phylum_counter=p__Acidobacteriota--1||p__Desulfobacterota_I--1||p__Firmicutes_A--2||p__Proteobacteria--28:capture_species_counter=s__Aminidesulfovibrio aminophilus--1||s__Bosea sp001748145--1||s__Chitinimonas koreensis--17||s__Chromobacterium sphagni--1||s__JAANAU01 sp015231775--2||s__JAEUQQ01 sp016789685--1||s__Marichromatium purpuratum--3||s__Pseudomonas_E sp002354655--3||s__Rhizobacter sp000799305--1||s__Sedimentibacter sp002331025--2:evalue_avg=1.7533333333360225e-19:evalue_max=2.63e-18:evalue_min=1.07e-39:evalue_std=6.790630800349592e-19:evalue_sum=2.630000000004034e-18:gapopen_avg=0.26666666666666666:gapopen_max=3.0:gapopen_min=0.0:gapopen_std=0.7988086367179803:gapopen_sum=4.0:gtdb_class_counter=:gtdb_domain_counter=:gtdb_family_counter=:gtdb_genus_counter=:gtdb_order_counter=:gtdb_phylum_counter=:gtdb_species_counter=:heptad_counter=MCP-24H--6||MCP-40H--1||MCP-44H--23||MCP-52H--2:lbd_counter=:length_avg=121.93333333333334:length_max=132.0:length_min=113.0:length_std=6.215954893505521:length_sum=1829.0:mismatch_avg=49.06666666666667:mismatch_max=57.0:mismatch_min=44.0:mismatch_std=3.7314621160892854:mismatch_sum=736.0:name=N267634:qcovhsp_avg=98.22:qcovhsp_max=100.0:qcovhsp_min=97.0:qcovhsp_std=0.8678380362388235:qcovhsp_sum=1473.3:qend_avg=122.73333333333333:qend_max=132.0:qend_min=113.0:qend_std=5.799835794063073:qend_sum=1841.0:qstart_avg=1.8:qstart_max=4.0:qstart_min=1.0:qstart_std=1.1464230084422218:qstart_sum=27.0:ref_name_counter=RS_GCF_004327985.1_protein.faa_NZ_SJDL01000031.1_59@PF00015_full_PFAM.119.339--10||RS_GCF_012910905.1_protein.faa_NZ_WTVN01000034.1_42@PF00015_full_PFAM.71.299--5:scovhsp_avg=54.679999999999986:scovhsp_max=59.5:scovhsp_min=50.0:scovhsp_std=3.4527835561636775:scovhsp_sum=820.1999999999998:send_avg=209.26666666666668:send_max=220.0:send_min=198.0:send_std=8.68057492061332:send_sum=3139.0:sstart_avg=88.6:sstart_max=107.0:sstart_min=78.0:sstart_std=12.540221005115612:sstart_sum=1329.0],((d67d5905-c467-4062-b267-deacd240e0b3_4@MCPsignal.82.216:0.00630574[&&NHX:Sample=rhiztom3:Type=capture:besthit=59.8:bitscore=126.0:capture_class=c__Desulfovibrionia:capture_domain=d__Bacteria:capture_family=f__Desulfovibrionaceae:capture_genus=g__Desulfocurvus:capture_order=o__Desulfovibrionales:capture_phylum=p__Desulfobacterota_I:capture_species=s__Desulfocurvus vexinensis:evalue=8.05e-37:gapopen=1.0:heptad=MCP-24H:length=132.0:mismatch=52.0:qcovhsp=98.5:qend=132.0:qstart=1.0:ref_name=RS_GCF_004327985.1_protein.faa_NZ_SJDL01000031.1_59@PF00015_full_PFAM.119.339:scovhsp=59.5:send=208.0:sstart=78.0],((3f575518-e16b-4a25-ba51-a305ded4279e_6@MCPsignal.62.197:0.136824[&&NHX:Sample=rhiztom3:Type=capture:capture_class=c__Desulfovibrionia:capture_domain=d__Bacteria:capture_family=f__Desulfovibrionaceae:capture_genus=g__Solidesulfovibrio:capture_order=o__Desulfovibrionales:capture_phylum=p__Desulfobacterota_I:capture_species=s__Solidesulfovibrio magneticus_A:heptad=MCP-52H],49b80975-aebc-4366-a415-00066c001b93_5@MCPsignal.140.286:0.0467191[&&NHX:Sample=rhiztom2:Type=capture:capture_class=c__Gammaproteobacteria:capture_domain=d__Bacteria:capture_family=f__Chitinimonadaceae:capture_genus=g__Chitinimonas:capture_order=o__Burkholderiales:capture_phylum=p__Proteobacteria:capture_species=s__Chitinimonas koreensis:heptad=MCP-24H])0.067:0.0525776[&&NHX:Sample_counter=rhiztom2--1||rhiztom3--1:Type_counter=capture--2:capture_class_counter=c__Desulfovibrionia--1||c__Gammaproteobacteria--1:capture_domain_counter=d__Bacteria--2:capture_family_counter=f__Chitinimonadaceae--1||f__Desulfovibrionaceae--1:capture_genus_counter=g__Chitinimonas--1||g__Solidesulfovibrio--1:capture_order_counter=o__Burkholderiales--1||o__Desulfovibrionales--1:capture_phylum_counter=p__Desulfobacterota_I--1||p__Proteobacteria--1:capture_species_counter=s__Chitinimonas koreensis--1||s__Solidesulfovibrio magneticus_A--1:gtdb_class_counter=:gtdb_domain_counter=:gtdb_family_counter=:gtdb_genus_counter=:gtdb_order_counter=:gtdb_phylum_counter=:gtdb_species_counter=:heptad_counter=MCP-24H--1||MCP-52H--1:lbd_counter=:name=N267638:ref_name_counter=],ddac0cf2-5167-42e8-83ee-8e8470d20fc1_4@MCPsignal.24.111:5e-09[&&NHX:Sample=rhiztom3:Type=capture:capture_class=c__Gammaproteobacteria:capture_domain=d__Bacteria:capture_family=f__Rhodocyclaceae:capture_genus=g__JAEUNJ01:capture_order=o__Burkholderiales:capture_phylum=p__Proteobacteria:capture_species=s__JAEUNJ01 sp016791145:heptad=MCP-52H])0:1.3e-08[&&NHX:Sample_counter=rhiztom2--1||rhiztom3--2:Type_counter=capture--3:capture_class_counter=c__Desulfovibrionia--1||c__Gammaproteobacteria--2:capture_domain_counter=d__Bacteria--3:capture_family_counter=f__Chitinimonadaceae--1||f__Desulfovibrionaceae--1||f__Rhodocyclaceae--1:capture_genus_counter=g__Chitinimonas--1||g__JAEUNJ01--1||g__Solidesulfovibrio--1:capture_order_counter=o__Burkholderiales--2||o__Desulfovibrionales--1:capture_phylum_counter=p__Desulfobacterota_I--1||p__Proteobacteria--2:capture_species_counter=s__Chitinimonas koreensis--1||s__JAEUNJ01 sp016791145--1||s__Solidesulfovibrio magneticus_A--1:gtdb_class_counter=:gtdb_domain_counter=:gtdb_family_counter=:gtdb_genus_counter=:gtdb_order_counter=:gtdb_phylum_counter=:gtdb_species_counter=:heptad_counter=MCP-24H--1||MCP-52H--2:lbd_counter=:name=N267640:ref_name_counter=])0:5e-09[&&NHX:Sample_counter=rhiztom2--1||rhiztom3--3:Type_counter=capture--4:besthit_avg=59.8:besthit_max=59.8:besthit_min=59.8:besthit_std=0:besthit_sum=59.8:bitscore_avg=126.0:bitscore_max=126.0:bitscore_min=126.0:bitscore_std=0:bitscore_sum=126.0:capture_class_counter=c__Desulfovibrionia--2||c__Gammaproteobacteria--2:capture_domain_counter=d__Bacteria--4:capture_family_counter=f__Chitinimonadaceae--1||f__Desulfovibrionaceae--2||f__Rhodocyclaceae--1:capture_genus_counter=g__Chitinimonas--1||g__Desulfocurvus--1||g__JAEUNJ01--1||g__Solidesulfovibrio--1:capture_order_counter=o__Burkholderiales--2||o__Desulfovibrionales--2:capture_phylum_counter=p__Desulfobacterota_I--2||p__Proteobacteria--2:capture_species_counter=s__Chitinimonas koreensis--1||s__Desulfocurvus vexinensis--1||s__JAEUNJ01 sp016791145--1||s__Solidesulfovibrio magneticus_A--1:evalue_avg=8.05e-37:evalue_max=8.05e-37:evalue_min=8.05e-37:evalue_std=0:evalue_sum=8.05e-37:gapopen_avg=1.0:gapopen_max=1.0:gapopen_min=1.0:gapopen_std=0:gapopen_sum=1.0:gtdb_class_counter=:gtdb_domain_counter=:gtdb_family_counter=:gtdb_genus_counter=:gtdb_order_counter=:gtdb_phylum_counter=:gtdb_species_counter=:heptad_counter=MCP-24H--2||MCP-52H--2:lbd_counter=:length_avg=132.0:length_max=132.0:length_min=132.0:length_std=0:length_sum=132.0:mismatch_avg=52.0:mismatch_max=52.0:mismatch_min=52.0:mismatch_std=0:mismatch_sum=52.0:name=N267641:qcovhsp_avg=98.5:qcovhsp_max=98.5:qcovhsp_min=98.5:qcovhsp_std=0:qcovhsp_sum=98.5:qend_avg=132.0:qend_max=132.0:qend_min=132.0:qend_std=0:qend_sum=132.0:qstart_avg=1.0:qstart_max=1.0:qstart_min=1.0:qstart_std=0:qstart_sum=1.0:ref_name_counter=RS_GCF_004327985.1_protein.faa_NZ_SJDL01000031.1_59@PF00015_full_PFAM.119.339--1:scovhsp_avg=59.5:scovhsp_max=59.5:scovhsp_min=59.5:scovhsp_std=0:scovhsp_sum=59.5:send_avg=208.0:send_max=208.0:send_min=208.0:send_std=0:send_sum=208.0:sstart_avg=78.0:sstart_max=78.0:sstart_min=78.0:sstart_std=0:sstart_sum=78.0],3c150e36-2fe4-5bd1-9ebb-3a30f3aaeda4_3@MCPsignal.22.115:5e-09[&&NHX:Sample=rhiztom3:Type=capture:capture_class=c__Desulfovibrionia:capture_domain=d__Bacteria:capture_family=f__Desulfovibrionaceae:capture_genus=g__Aminidesulfovibrio:capture_order=o__Desulfovibrionales:capture_phylum=p__Desulfobacterota_I:capture_species=s__Aminidesulfovibrio aminophilus:heptad=MCP-44H])0:5e-09[&&NHX:Sample_counter=rhiztom2--1||rhiztom3--4:Type_counter=capture--5:besthit_avg=59.8:besthit_max=59.8:besthit_min=59.8:besthit_std=0:besthit_sum=59.8:bitscore_avg=126.0:bitscore_max=126.0:bitscore_min=126.0:bitscore_std=0:bitscore_sum=126.0:capture_class_counter=c__Desulfovibrionia--3||c__Gammaproteobacteria--2:capture_domain_counter=d__Bacteria--5:capture_family_counter=f__Chitinimonadaceae--1||f__Desulfovibrionaceae--3||f__Rhodocyclaceae--1:capture_genus_counter=g__Aminidesulfovibrio--1||g__Chitinimonas--1||g__Desulfocurvus--1||g__JAEUNJ01--1||g__Solidesulfovibrio--1:capture_order_counter=o__Burkholderiales--2||o__Desulfovibrionales--3:capture_phylum_counter=p__Desulfobacterota_I--3||p__Proteobacteria--2:capture_species_counter=s__Aminidesulfovibrio aminophilus--1||s__Chitinimonas koreensis--1||s__Desulfocurvus vexinensis--1||s__JAEUNJ01 sp016791145--1||s__Solidesulfovibrio magneticus_A--1:evalue_avg=8.05e-37:evalue_max=8.05e-37:evalue_min=8.05e-37:evalue_std=0:evalue_sum=8.05e-37:gapopen_avg=1.0:gapopen_max=1.0:gapopen_min=1.0:gapopen_std=0:gapopen_sum=1.0:gtdb_class_counter=:gtdb_domain_counter=:gtdb_family_counter=:gtdb_genus_counter=:gtdb_order_counter=:gtdb_phylum_counter=:gtdb_species_counter=:heptad_counter=MCP-24H--2||MCP-44H--1||MCP-52H--2:lbd_counter=:length_avg=132.0:length_max=132.0:length_min=132.0:length_std=0:length_sum=132.0:mismatch_avg=52.0:mismatch_max=52.0:mismatch_min=52.0:mismatch_std=0:mismatch_sum=52.0:name=N267643:qcovhsp_avg=98.5:qcovhsp_max=98.5:qcovhsp_min=98.5:qcovhsp_std=0:qcovhsp_sum=98.5:qend_avg=132.0:qend_max=132.0:qend_min=132.0:qend_std=0:qend_sum=132.0:qstart_avg=1.0:qstart_max=1.0:qstart_min=1.0:qstart_std=0:qstart_sum=1.0:ref_name_counter=RS_GCF_004327985.1_protein.faa_NZ_SJDL01000031.1_59@PF00015_full_PFAM.119.339--1:scovhsp_avg=59.5:scovhsp_max=59.5:scovhsp_min=59.5:scovhsp_std=0:scovhsp_sum=59.5:send_avg=208.0:send_max=208.0:send_min=208.0:send_std=0:send_sum=208.0:sstart_avg=78.0:sstart_max=78.0:sstart_min=78.0:sstart_std=0:sstart_sum=78.0])0.749:1.3e-08[&&NHX:Sample_counter=rhiztom2--3||rhiztom3--34:Type_counter=capture--37:besthit_avg=59.525:besthit_max=63.6:besthit_min=50.0:besthit_std=3.3046431980876045:besthit_sum=952.4:bitscore_avg=119.1625:bitscore_max=134.0:bitscore_min=78.6:bitscore_std=13.95883829932372:bitscore_sum=1906.6:capture_class_counter=c__Alphaproteobacteria--1||c__Clostridia--2||c__Desulfovibrionia--4||c__Gammaproteobacteria--27||c__Magnetococcia--2||c__Vicinamibacteria--1:capture_domain_counter=d__Bacteria--37:capture_family_counter=f__Beijerinckiaceae--1||f__Burkholderiaceae--1||f__Chitinimonadaceae--18||f__Chromatiaceae--3||f__Chromobacteriaceae--1||f__Desulfovibrionaceae--4||f__JAFNAJ01--1||f__Magnetaquicoccaceae--2||f__Pseudomonadaceae--3||f__Rhodocyclaceae--1||f__Sedimentibacteraceae--2:capture_genus_counter=g__Aminidesulfovibrio--2||g__Bosea--1||g__Chitinimonas--18||g__Chromobacterium--1||g__Desulfocurvus--1||g__JAANAU01--2||g__JAEUNJ01--1||g__JAEUQQ01--1||g__Marichromatium--3||g__Pseudomonas_E--3||g__Rhizobacter--1||g__Sedimentibacter--2||g__Solidesulfovibrio--1:capture_order_counter=o__Burkholderiales--21||o__Chromatiales--3||o__Desulfovibrionales--4||o__Magnetococcales--2||o__Pseudomonadales--3||o__Rhizobiales--1||o__Tissierellales--2||o__Vicinamibacterales--1:capture_phylum_counter=p__Acidobacteriota--1||p__Desulfobacterota_I--4||p__Firmicutes_A--2||p__Proteobacteria--30:capture_species_counter=s__Aminidesulfovibrio aminophilus--2||s__Bosea sp001748145--1||s__Chitinimonas koreensis--18||s__Chromobacterium sphagni--1||s__Desulfocurvus vexinensis--1||s__JAANAU01 sp015231775--2||s__JAEUNJ01 sp016791145--1||s__JAEUQQ01 sp016789685--1||s__Marichromatium purpuratum--3||s__Pseudomonas_E sp002354655--3||s__Rhizobacter sp000799305--1||s__Sedimentibacter sp002331025--2||s__Solidesulfovibrio magneticus_A--1:evalue_avg=1.6437500000025212e-19:evalue_max=2.63e-18:evalue_min=1.07e-39:evalue_std=6.574999999999328e-19:evalue_sum=2.630000000004034e-18:gapopen_avg=0.3125:gapopen_max=3.0:gapopen_min=0.0:gapopen_std=0.7932002689527196:gapopen_sum=5.0:gtdb_class_counter=:gtdb_domain_counter=:gtdb_family_counter=:gtdb_genus_counter=:gtdb_order_counter=:gtdb_phylum_counter=:gtdb_species_counter=:heptad_counter=MCP-24H--8||MCP-40H--1||MCP-44H--24||MCP-52H--4:lbd_counter=:length_avg=122.5625:length_max=132.0:length_min=113.0:length_std=6.511208285205853:length_sum=1961.0:mismatch_avg=49.25:mismatch_max=57.0:mismatch_min=44.0:mismatch_std=3.678767909685705:mismatch_sum=788.0:name=N267644:qcovhsp_avg=98.23750000000001:qcovhsp_max=100.0:qcovhsp_min=97.0:qcovhsp_std=0.8413283148291955:qcovhsp_sum=1571.8000000000002:qend_avg=123.3125:qend_max=132.0:qend_min=113.0:qend_std=6.063208721460939:qend_sum=1973.0:qstart_avg=1.75:qstart_max=4.0:qstart_min=1.0:qstart_std=1.1254628677422756:qstart_sum=28.0:ref_name_counter=RS_GCF_004327985.1_protein.faa_NZ_SJDL01000031.1_59@PF00015_full_PFAM.119.339--11||RS_GCF_012910905.1_protein.faa_NZ_WTVN01000034.1_42@PF00015_full_PFAM.71.299--5:scovhsp_avg=54.98125:scovhsp_max=59.5:scovhsp_min=50.0:scovhsp_std=3.5466827223947366:scovhsp_sum=879.7:send_avg=209.1875:send_max=220.0:send_min=198.0:send_std=8.39220868822187:send_sum=3347.0:sstart_avg=87.9375:sstart_max=107.0:sstart_min=78.0:sstart_std=12.4014448083009:sstart_sum=1407.0],((((((((((((((((((((((98a9ff01-a976-4c93-b3b8-aeae924b266e_3@MCPsignal.362.495:0[&&NHX:Sample=rhiztom2:Type=capture:besthit=61.1:bitscore=133.0:capture_class=c__Gammaproteobacteria:capture_domain=d__Bacteria:capture_family=f__Chitinimonadaceae:capture_genus=g__Chitinimonas:capture_order=o__Burkholderiales:capture_phylum=p__Proteobacteria:capture_species=s__Chitinimonas koreensis:evalue=2.14e-39:gapopen=0.0:heptad=MCP-44H:length=131.0:mismatch=51.0:qcovhsp=98.5:qend=131.0:qstart=1.0:ref_name=RS_GCF_004327985.1_protein.faa_NZ_SJDL01000031.1_59@PF00015_full_PFAM.119.339:scovhsp=59.5:send=208.0:sstart=78.0],dda07b2d-af51-4b3e-b128-ec82ec437540_5@MCPsignal.69.202:0[&&NHX:Sample=rhiztom2:Type=capture:besthit=61.1:bitscore=133.0:capture_class=c__Gammaproteobacteria:capture_domain=d__Bacteria:capture_family=f__Chitinimonadaceae:capture_genus=g__Chitinimonas:capture_order=o__Burkholderiales:capture_phylum=p__Proteobacteria:capture_species=s__Chitinimonas koreensis:evalue=2.14e-39:gapopen=0.0:heptad=MCP-44H:length=131.0:mismatch=51.0:qcovhsp=98.5:qend=131.0:qstart=1.0:ref_name=RS_GCF_004327985.1_protein.faa_NZ_SJDL01000031.1_59@PF00015_full_PFAM.119.339:scovhsp=59.5:send=208.0:sstart=78.0])0:0[&&NHX:Sample_counter=rhiztom2--2:Type_counter=capture--2:besthit_avg=61.1:besthit_max=61.1:besthit_min=61.1:besthit_std=0.0:besthit_sum=122.2:bitscore_avg=133.0:bitscore_max=133.0:bitscore_min=133.0:bitscore_std=0.0:bitscore_sum=266.0:capture_class_counter=c__Gammaproteobacteria--2:capture_domain_counter=d__Bacteria--2:capture_family_counter=f__Chitinimonadaceae--2:capture_genus_counter=g__Chitinimonas--2:capture_order_counter=o__Burkholderiales--2:capture_phylum_counter=p__Proteobacteria--2:capture_species_counter=s__Chitinimonas koreensis--2:evalue_avg=2.14e-39:evalue_max=2.14e-39:evalue_min=2.14e-39:evalue_std=0.0:evalue_sum=4.28e-39:gapopen_avg=0.0:gapopen_max=0.0:gapopen_min=0.0:gapopen_std=0.0:gapopen_sum=0.0:gtdb_class_counter=:gtdb_domain_counter=:gtdb_family_counter=:gtdb_genus_counter=:gtdb_order_counter=:gtdb_phylum_counter=:gtdb_species_counter=:heptad_counter=MCP-44H--2:lbd_counter=:length_avg=131.0:length_max=131.0:length_min=131.0:length_std=0.0:length_sum=262.0:mismatch_avg=51.0:mismatch_max=51.0:mismatch_min=51.0:mismatch_std=0.0:mismatch_sum=102.0:name=N267647:qcovhsp_avg=98.5:qcovhsp_max=98.5:qcovhsp_min=98.5:qcovhsp_std=0.0:qcovhsp_sum=197.0:qend_avg=131.0:qend_max=131.0:qend_min=131.0:qend_std=0.0:qend_sum=262.0:qstart_avg=1.0:qstart_max=1.0:qstart_min=1.0:qstart_std=0.0:qstart_sum=2.0:ref_name_counter=RS_GCF_004327985.1_protein.faa_NZ_SJDL01000031.1_59@PF00015_full_PFAM.119.339--2:scovhsp_avg=59.5:scovhsp_max=59.5:scovhsp_min=59.5:scovhsp_std=0.0:scovhsp_sum=119.0:send_avg=208.0:send_max=208.0:send_min=208.0:send_std=0.0:send_sum=416.0:sstart_avg=78.0:sstart_max=78.0:sstart_min=78.0:sstart_std=0.0:sstart_sum=156.0],01330c2e-1b21-4c94-a57a-7aac8d951a51_1@MCPsignal.90.223:0[&&NHX:Sample=rhiztom3:Type=capture:besthit=61.1:bitscore=133.0:capture_class=c__Gammaproteobacteria:capture_domain=d__Bacteria:capture_family=f__Chitinimonadaceae:capture_genus=g__Chitinimonas:capture_order=o__Burkholderiales:capture_phylum=p__Proteobacteria:capture_species=s__Chitinimonas koreensis:evalue=2.14e-39:gapopen=0.0:heptad=MCP-44H:length=131.0:mismatch=51.0:qcovhsp=98.5:qend=131.0:qstart=1.0:ref_name=RS_GCF_004327985.1_protein.faa_NZ_SJDL01000031.1_59@PF00015_full_PFAM.119.339:scovhsp=59.5:send=208.0:sstart=78.0])0:0[&&NHX:Sample_counter=rhiztom2--2||rhiztom3--1:Type_counter=capture--3:besthit_avg=61.1:besthit_max=61.1:besthit_min=61.1:besthit_std=0.0:besthit_sum=183.3:bitscore_avg=133.0:bitscore_max=133.0:bitscore_min=133.0:bitscore_std=0.0:bitscore_sum=399.0:capture_class_counter=c__Gammaproteobacteria--3:capture_domain_counter=d__Bacteria--3:capture_family_counter=f__Chitinimonadaceae--3:capture_genus_counter=g__Chitinimonas--3:capture_order_counter=o__Burkholderiales--3:capture_phylum_counter=p__Proteobacteria--3:capture_species_counter=s__Chitinimonas koreensis--3:evalue_avg=2.14e-39:evalue_max=2.14e-39:evalue_min=2.14e-39:evalue_std=0.0:evalue_sum=6.42e-39:gapopen_avg=0.0:gapopen_max=0.0:gapopen_min=0.0:gapopen_std=0.0:gapopen_sum=0.0:gtdb_class_counter=:gtdb_domain_counter=:gtdb_family_counter=:gtdb_genus_counter=:gtdb_order_counter=:gtdb_phylum_counter=:gtdb_species_counter=:heptad_counter=MCP-44H--3:lbd_counter=:length_avg=131.0:length_max=131.0:length_min=131.0:length_std=0.0:length_sum=393.0:mismatch_avg=51.0:mismatch_max=51.0:mismatch_min=51.0:mismatch_std=0.0:mismatch_sum=153.0:name=N267649:qcovhsp_avg=98.5:qcovhsp_max=98.5:qcovhsp_min=98.5:qcovhsp_std=0.0:qcovhsp_sum=295.5:qend_avg=131.0:qend_max=131.0:qend_min=131.0:qend_std=0.0:qend_sum=393.0:qstart_avg=1.0:qstart_max=1.0:qstart_min=1.0:qstart_std=0.0:qstart_sum=3.0:ref_name_counter=RS_GCF_004327985.1_protein.faa_NZ_SJDL01000031.1_59@PF00015_full_PFAM.119.339--3:scovhsp_avg=59.5:scovhsp_max=59.5:scovhsp_min=59.5:scovhsp_std=0.0:scovhsp_sum=178.5:send_avg=208.0:send_max=208.0:send_min=208.0:send_std=0.0:send_sum=624.0:sstart_avg=78.0:sstart_max=78.0:sstart_min=78.0:sstart_std=0.0:sstart_sum=234.0],cb3b3745-9a66-5af4-8897-24a27d943ce2_2@MCPsignal.214.347:0[&&NHX:Sample=rhiztom3:Type=capture:besthit=61.1:bitscore=133.0:capture_class=c__Gammaproteobacteria:capture_domain=d__Bacteria:capture_family=f__Chitinimonadaceae:capture_genus=g__Chitinimonas:capture_order=o__Burkholderiales:capture_phylum=p__Proteobacteria:capture_species=s__Chitinimonas koreensis:evalue=2.14e-39:gapopen=0.0:heptad=MCP-44H:length=131.0:mismatch=51.0:qcovhsp=98.5:qend=131.0:qstart=1.0:ref_name=RS_GCF_004327985.1_protein.faa_NZ_SJDL01000031.1_59@PF00015_full_PFAM.119.339:scovhsp=59.5:send=208.0:sstart=78.0])0:0[&&NHX:Sample_counter=rhiztom2--2||rhiztom3--2:Type_counter=capture--4:besthit_avg=61.1:besthit_max=61.1:besthit_min=61.1:besthit_std=0.0:besthit_sum=244.4:bitscore_avg=133.0:bitscore_max=133.0:bitscore_min=133.0:bitscore_std=0.0:bitscore_sum=532.0:capture_class_counter=c__Gammaproteobacteria--4:capture_domain_counter=d__Bacteria--4:capture_family_counter=f__Chitinimonadaceae--4:capture_genus_counter=g__Chitinimonas--4:capture_order_counter=o__Burkholderiales--4:capture_phylum_counter=p__Proteobacteria--4:capture_species_counter=s__Chitinimonas koreensis--4:evalue_avg=2.14e-39:evalue_max=2.14e-39:evalue_min=2.14e-39:evalue_std=0.0:evalue_sum=8.56e-39:gapopen_avg=0.0:gapopen_max=0.0:gapopen_min=0.0:gapopen_std=0.0:gapopen_sum=0.0:gtdb_class_counter=:gtdb_domain_counter=:gtdb_family_counter=:gtdb_genus_counter=:gtdb_order_counter=:gtdb_phylum_counter=:gtdb_species_counter=:heptad_counter=MCP-44H--4:lbd_counter=:length_avg=131.0:length_max=131.0:length_min=131.0:length_std=0.0:length_sum=524.0:mismatch_avg=51.0:mismatch_max=51.0:mismatch_min=51.0:mismatch_std=0.0:mismatch_sum=204.0:name=N267651:qcovhsp_avg=98.5:qcovhsp_max=98.5:qcovhsp_min=98.5:qcovhsp_std=0.0:qcovhsp_sum=394.0:qend_avg=131.0:qend_max=131.0:qend_min=131.0:qend_std=0.0:qend_sum=524.0:qstart_avg=1.0:qstart_max=1.0:qstart_min=1.0:qstart_std=0.0:qstart_sum=4.0:ref_name_counter=RS_GCF_004327985.1_protein.faa_NZ_SJDL01000031.1_59@PF00015_full_PFAM.119.339--4:scovhsp_avg=59.5:scovhsp_max=59.5:scovhsp_min=59.5:scovhsp_std=0.0:scovhsp_sum=238.0:send_avg=208.0:send_max=208.0:send_min=208.0:send_std=0.0:send_sum=832.0:sstart_avg=78.0:sstart_max=78.0:sstart_min=78.0:sstart_std=0.0:sstart_sum=312.0],a08f0944-8709-4953-8ae6-5a95e7e70ecf_5@MCPsignal.40.173:0[&&NHX:Sample=rhiztom3:Type=capture:besthit=61.1:bitscore=133.0:capture_class=c__Gammaproteobacteria:capture_domain=d__Bacteria:capture_family=f__Chitinimonadaceae:capture_genus=g__Chitinimonas:capture_order=o__Burkholderiales:capture_phylum=p__Proteobacteria:capture_species=s__Chitinimonas koreensis:evalue=2.14e-39:gapopen=0.0:heptad=MCP-44H:length=131.0:mismatch=51.0:qcovhsp=98.5:qend=131.0:qstart=1.0:ref_name=RS_GCF_004327985.1_protein.faa_NZ_SJDL01000031.1_59@PF00015_full_PFAM.119.339:scovhsp=59.5:send=208.0:sstart=78.0])0:0[&&NHX:Sample_counter=rhiztom2--2||rhiztom3--3:Type_counter=capture--5:besthit_avg=61.1:besthit_max=61.1:besthit_min=61.1:besthit_std=0.0:besthit_sum=305.5:bitscore_avg=133.0:bitscore_max=133.0:bitscore_min=133.0:bitscore_std=0.0:bitscore_sum=665.0:capture_class_counter=c__Gammaproteobacteria--5:capture_domain_counter=d__Bacteria--5:capture_family_counter=f__Chitinimonadaceae--5:capture_genus_counter=g__Chitinimonas--5:capture_order_counter=o__Burkholderiales--5:capture_phylum_counter=p__Proteobacteria--5:capture_species_counter=s__Chitinimonas koreensis--5:evalue_avg=2.14e-39:evalue_max=2.14e-39:evalue_min=2.14e-39:evalue_std=0.0:evalue_sum=1.07e-38:gapopen_avg=0.0:gapopen_max=0.0:gapopen_min=0.0:gapopen_std=0.0:gapopen_sum=0.0:gtdb_class_counter=:gtdb_domain_counter=:gtdb_family_counter=:gtdb_genus_counter=:gtdb_order_counter=:gtdb_phylum_counter=:gtdb_species_counter=:heptad_counter=MCP-44H--5:lbd_counter=:length_avg=131.0:length_max=131.0:length_min=131.0:length_std=0.0:length_sum=655.0:mismatch_avg=51.0:mismatch_max=51.0:mismatch_min=51.0:mismatch_std=0.0:mismatch_sum=255.0:name=N267653:qcovhsp_avg=98.5:qcovhsp_max=98.5:qcovhsp_min=98.5:qcovhsp_std=0.0:qcovhsp_sum=492.5:qend_avg=131.0:qend_max=131.0:qend_min=131.0:qend_std=0.0:qend_sum=655.0:qstart_avg=1.0:qstart_max=1.0:qstart_min=1.0:qstart_std=0.0:qstart_sum=5.0:ref_name_counter=RS_GCF_004327985.1_protein.faa_NZ_SJDL01000031.1_59@PF00015_full_PFAM.119.339--5:scovhsp_avg=59.5:scovhsp_max=59.5:scovhsp_min=59.5:scovhsp_std=0.0:scovhsp_sum=297.5:send_avg=208.0:send_max=208.0:send_min=208.0:send_std=0.0:send_sum=1040.0:sstart_avg=78.0:sstart_max=78.0:sstart_min=78.0:sstart_std=0.0:sstart_sum=390.0],5ed878ad-93aa-459b-95f6-7e864d785ad1_3@MCPsignal.127.260:0[&&NHX:Sample=rhiztom3:Type=capture:besthit=61.1:bitscore=133.0:capture_class=c__Gammaproteobacteria:capture_domain=d__Bacteria:capture_family=f__Chitinimonadaceae:capture_genus=g__Chitinimonas:capture_order=o__Burkholderiales:capture_phylum=p__Proteobacteria:capture_species=s__Chitinimonas koreensis:evalue=2.14e-39:gapopen=0.0:heptad=MCP-44H:length=131.0:mismatch=51.0:qcovhsp=98.5:qend=131.0:qstart=1.0:ref_name=RS_GCF_004327985.1_protein.faa_NZ_SJDL01000031.1_59@PF00015_full_PFAM.119.339:scovhsp=59.5:send=208.0:sstart=78.0])0:0[&&NHX:Sample_counter=rhiztom2--2||rhiztom3--4:Type_counter=capture--6:besthit_avg=61.1:besthit_max=61.1:besthit_min=61.1:besthit_std=0.0:besthit_sum=366.6:bitscore_avg=133.0:bitscore_max=133.0:bitscore_min=133.0:bitscore_std=0.0:bitscore_sum=798.0:capture_class_counter=c__Gammaproteobacteria--6:capture_domain_counter=d__Bacteria--6:capture_family_counter=f__Chitinimonadaceae--6:capture_genus_counter=g__Chitinimonas--6:capture_order_counter=o__Burkholderiales--6:capture_phylum_counter=p__Proteobacteria--6:capture_species_counter=s__Chitinimonas koreensis--6:evalue_avg=2.14e-39:evalue_max=2.14e-39:evalue_min=2.14e-39:evalue_std=0.0:evalue_sum=1.284e-38:gapopen_avg=0.0:gapopen_max=0.0:gapopen_min=0.0:gapopen_std=0.0:gapopen_sum=0.0:gtdb_class_counter=:gtdb_domain_counter=:gtdb_family_counter=:gtdb_genus_counter=:gtdb_order_counter=:gtdb_phylum_counter=:gtdb_species_counter=:heptad_counter=MCP-44H--6:lbd_counter=:length_avg=131.0:length_max=131.0:length_min=131.0:length_std=0.0:length_sum=786.0:mismatch_avg=51.0:mismatch_max=51.0:mismatch_min=51.0:mismatch_std=0.0:mismatch_sum=306.0:name=N267655:qcovhsp_avg=98.5:qcovhsp_max=98.5:qcovhsp_min=98.5:qcovhsp_std=0.0:qcovhsp_sum=591.0:qend_avg=131.0:qend_max=131.0:qend_min=131.0:qend_std=0.0:qend_sum=786.0:qstart_avg=1.0:qstart_max=1.0:qstart_min=1.0:qstart_std=0.0:qstart_sum=6.0:ref_name_counter=RS_GCF_004327985.1_protein.faa_NZ_SJDL01000031.1_59@PF00015_full_PFAM.119.339--6:scovhsp_avg=59.5:scovhsp_max=59.5:scovhsp_min=59.5:scovhsp_std=0.0:scovhsp_sum=357.0:send_avg=208.0:send_max=208.0:send_min=208.0:send_std=0.0:send_sum=1248.0:sstart_avg=78.0:sstart_max=78.0:sstart_min=78.0:sstart_std=0.0:sstart_sum=468.0],4e78f292-5d2f-4b0b-88f4-5b8fc32cd6f0_5@MCPsignal.220.353:0[&&NHX:Sample=rhiztom3:Type=capture:besthit=61.1:bitscore=133.0:capture_class=c__Gammaproteobacteria:capture_domain=d__Bacteria:capture_family=f__Chitinimonadaceae:capture_genus=g__Chitinimonas:capture_order=o__Burkholderiales:capture_phylum=p__Proteobacteria:capture_species=s__Chitinimonas koreensis:evalue=2.14e-39:gapopen=0.0:heptad=MCP-44H:length=131.0:mismatch=51.0:qcovhsp=98.5:qend=131.0:qstart=1.0:ref_name=RS_GCF_004327985.1_protein.faa_NZ_SJDL01000031.1_59@PF00015_full_PFAM.119.339:scovhsp=59.5:send=208.0:sstart=78.0])0:0[&&NHX:Sample_counter=rhiztom2--2||rhiztom3--5:Type_counter=capture--7:besthit_avg=61.10000000000001:besthit_max=61.1:besthit_min=61.1:besthit_std=7.674738709330906e-15:besthit_sum=427.70000000000005:bitscore_avg=133.0:bitscore_max=133.0:bitscore_min=133.0:bitscore_std=0.0:bitscore_sum=931.0:capture_class_counter=c__Gammaproteobacteria--7:capture_domain_counter=d__Bacteria--7:capture_family_counter=f__Chitinimonadaceae--7:capture_genus_counter=g__Chitinimonas--7:capture_order_counter=o__Burkholderiales--7:capture_phylum_counter=p__Proteobacteria--7:capture_species_counter=s__Chitinimonas koreensis--7:evalue_avg=2.1400000000000002e-39:evalue_max=2.14e-39:evalue_min=2.14e-39:evalue_std=3.5240671862717244e-55:evalue_sum=1.498e-38:gapopen_avg=0.0:gapopen_max=0.0:gapopen_min=0.0:gapopen_std=0.0:gapopen_sum=0.0:gtdb_class_counter=:gtdb_domain_counter=:gtdb_family_counter=:gtdb_genus_counter=:gtdb_order_counter=:gtdb_phylum_counter=:gtdb_species_counter=:heptad_counter=MCP-44H--7:lbd_counter=:length_avg=131.0:length_max=131.0:length_min=131.0:length_std=0.0:length_sum=917.0:mismatch_avg=51.0:mismatch_max=51.0:mismatch_min=51.0:mismatch_std=0.0:mismatch_sum=357.0:name=N267657:qcovhsp_avg=98.5:qcovhsp_max=98.5:qcovhsp_min=98.5:qcovhsp_std=0.0:qcovhsp_sum=689.5:qend_avg=131.0:qend_max=131.0:qend_min=131.0:qend_std=0.0:qend_sum=917.0:qstart_avg=1.0:qstart_max=1.0:qstart_min=1.0:qstart_std=0.0:qstart_sum=7.0:ref_name_counter=RS_GCF_004327985.1_protein.faa_NZ_SJDL01000031.1_59@PF00015_full_PFAM.119.339--7:scovhsp_avg=59.5:scovhsp_max=59.5:scovhsp_min=59.5:scovhsp_std=0.0:scovhsp_sum=416.5:send_avg=208.0:send_max=208.0:send_min=208.0:send_std=0.0:send_sum=1456.0:sstart_avg=78.0:sstart_max=78.0:sstart_min=78.0:sstart_std=0.0:sstart_sum=546.0],b6903646-6363-4f52-91e6-1ba3b01ed2a8_5@MCPsignal.64.197:0[&&NHX:Sample=rhiztom3:Type=capture:besthit=61.1:bitscore=133.0:capture_class=c__Gammaproteobacteria:capture_domain=d__Bacteria:capture_family=f__Chitinimonadaceae:capture_genus=g__Chitinimonas:capture_order=o__Burkholderiales:capture_phylum=p__Proteobacteria:capture_species=s__Chitinimonas koreensis:evalue=2.14e-39:gapopen=0.0:heptad=MCP-44H:length=131.0:mismatch=51.0:qcovhsp=98.5:qend=131.0:qstart=1.0:ref_name=RS_GCF_004327985.1_protein.faa_NZ_SJDL01000031.1_59@PF00015_full_PFAM.119.339:scovhsp=59.5:send=208.0:sstart=78.0])0:0[&&NHX:Sample_counter=rhiztom2--2||rhiztom3--6:Type_counter=capture--8:besthit_avg=61.1:besthit_max=61.1:besthit_min=61.1:besthit_std=0.0:besthit_sum=488.8:bitscore_avg=133.0:bitscore_max=133.0:bitscore_min=133.0:bitscore_std=0.0:bitscore_sum=1064.0:capture_class_counter=c__Gammaproteobacteria--8:capture_domain_counter=d__Bacteria--8:capture_family_counter=f__Chitinimonadaceae--8:capture_genus_counter=g__Chitinimonas--8:capture_order_counter=o__Burkholderiales--8:capture_phylum_counter=p__Proteobacteria--8:capture_species_counter=s__Chitinimonas koreensis--8:evalue_avg=2.14e-39:evalue_max=2.14e-39:evalue_min=2.14e-39:evalue_std=0.0:evalue_sum=1.712e-38:gapopen_avg=0.0:gapopen_max=0.0:gapopen_min=0.0:gapopen_std=0.0:gapopen_sum=0.0:gtdb_class_counter=:gtdb_domain_counter=:gtdb_family_counter=:gtdb_genus_counter=:gtdb_order_counter=:gtdb_phylum_counter=:gtdb_species_counter=:heptad_counter=MCP-44H--8:lbd_counter=:length_avg=131.0:length_max=131.0:length_min=131.0:length_std=0.0:length_sum=1048.0:mismatch_avg=51.0:mismatch_max=51.0:mismatch_min=51.0:mismatch_std=0.0:mismatch_sum=408.0:name=N267659:qcovhsp_avg=98.5:qcovhsp_max=98.5:qcovhsp_min=98.5:qcovhsp_std=0.0:qcovhsp_sum=788.0:qend_avg=131.0:qend_max=131.0:qend_min=131.0:qend_std=0.0:qend_sum=1048.0:qstart_avg=1.0:qstart_max=1.0:qstart_min=1.0:qstart_std=0.0:qstart_sum=8.0:ref_name_counter=RS_GCF_004327985.1_protein.faa_NZ_SJDL01000031.1_59@PF00015_full_PFAM.119.339--8:scovhsp_avg=59.5:scovhsp_max=59.5:scovhsp_min=59.5:scovhsp_std=0.0:scovhsp_sum=476.0:send_avg=208.0:send_max=208.0:send_min=208.0:send_std=0.0:send_sum=1664.0:sstart_avg=78.0:sstart_max=78.0:sstart_min=78.0:sstart_std=0.0:sstart_sum=624.0],af72b6f8-6151-4be6-830d-1461899cfdb4_1@MCPsignal.121.254:0[&&NHX:Sample=rhiztom3:Type=capture:besthit=61.1:bitscore=133.0:capture_class=c__Gammaproteobacteria:capture_domain=d__Bacteria:capture_family=f__Chitinimonadaceae:capture_genus=g__Chitinimonas:capture_order=o__Burkholderiales:capture_phylum=p__Proteobacteria:capture_species=s__Chitinimonas koreensis:evalue=2.14e-39:gapopen=0.0:heptad=MCP-44H:length=131.0:mismatch=51.0:qcovhsp=98.5:qend=131.0:qstart=1.0:ref_name=RS_GCF_004327985.1_protein.faa_NZ_SJDL01000031.1_59@PF00015_full_PFAM.119.339:scovhsp=59.5:send=208.0:sstart=78.0])0:0[&&NHX:Sample_counter=rhiztom2--2||rhiztom3--7:Type_counter=capture--9:besthit_avg=61.099999999999994:besthit_max=61.1:besthit_min=61.1:besthit_std=7.53644380168212e-15:besthit_sum=549.9:bitscore_avg=133.0:bitscore_max=133.0:bitscore_min=133.0:bitscore_std=0.0:bitscore_sum=1197.0:capture_class_counter=c__Gammaproteobacteria--9:capture_domain_counter=d__Bacteria--9:capture_family_counter=f__Chitinimonadaceae--9:capture_genus_counter=g__Chitinimonas--9:capture_order_counter=o__Burkholderiales--9:capture_phylum_counter=p__Proteobacteria--9:capture_species_counter=s__Chitinimonas koreensis--9:evalue_avg=2.14e-39:evalue_max=2.14e-39:evalue_min=2.14e-39:evalue_std=0.0:evalue_sum=1.9259999999999998e-38:gapopen_avg=0.0:gapopen_max=0.0:gapopen_min=0.0:gapopen_std=0.0:gapopen_sum=0.0:gtdb_class_counter=:gtdb_domain_counter=:gtdb_family_counter=:gtdb_genus_counter=:gtdb_order_counter=:gtdb_phylum_counter=:gtdb_species_counter=:heptad_counter=MCP-44H--9:lbd_counter=:length_avg=131.0:length_max=131.0:length_min=131.0:length_std=0.0:length_sum=1179.0:mismatch_avg=51.0:mismatch_max=51.0:mismatch_min=51.0:mismatch_std=0.0:mismatch_sum=459.0:name=N267661:qcovhsp_avg=98.5:qcovhsp_max=98.5:qcovhsp_min=98.5:qcovhsp_std=0.0:qcovhsp_sum=886.5:qend_avg=131.0:qend_max=131.0:qend_min=131.0:qend_std=0.0:qend_sum=1179.0:qstart_avg=1.0:qstart_max=1.0:qstart_min=1.0:qstart_std=0.0:qstart_sum=9.0:ref_name_counter=RS_GCF_004327985.1_protein.faa_NZ_SJDL01000031.1_59@PF00015_full_PFAM.119.339--9:scovhsp_avg=59.5:scovhsp_max=59.5:scovhsp_min=59.5:scovhsp_std=0.0:scovhsp_sum=535.5:send_avg=208.0:send_max=208.0:send_min=208.0:send_std=0.0:send_sum=1872.0:sstart_avg=78.0:sstart_max=78.0:sstart_min=78.0:sstart_std=0.0:sstart_sum=702.0],b7d50262-a633-421e-bf13-358cd09fb089_2@MCPsignal.215.348:0[&&NHX:Sample=rhiztom3:Type=capture:besthit=61.1:bitscore=133.0:capture_class=c__Gammaproteobacteria:capture_domain=d__Bacteria:capture_family=f__Chitinimonadaceae:capture_genus=g__Chitinimonas:capture_order=o__Burkholderiales:capture_phylum=p__Proteobacteria:capture_species=s__Chitinimonas koreensis:evalue=2.14e-39:gapopen=0.0:heptad=MCP-44H:length=131.0:mismatch=51.0:qcovhsp=98.5:qend=131.0:qstart=1.0:ref_name=RS_GCF_004327985.1_protein.faa_NZ_SJDL01000031.1_59@PF00015_full_PFAM.119.339:scovhsp=59.5:send=208.0:sstart=78.0])0:0[&&NHX:Sample_counter=rhiztom2--2||rhiztom3--8:Type_counter=capture--10:besthit_avg=61.1:besthit_max=61.1:besthit_min=61.1:besthit_std=0.0:besthit_sum=611.0:bitscore_avg=133.0:bitscore_max=133.0:bitscore_min=133.0:bitscore_std=0.0:bitscore_sum=1330.0:capture_class_counter=c__Gammaproteobacteria--10:capture_domain_counter=d__Bacteria--10:capture_family_counter=f__Chitinimonadaceae--10:capture_genus_counter=g__Chitinimonas--10:capture_order_counter=o__Burkholderiales--10:capture_phylum_counter=p__Proteobacteria--10:capture_species_counter=s__Chitinimonas koreensis--10:evalue_avg=2.1399999999999996e-39:evalue_max=2.14e-39:evalue_min=2.14e-39:evalue_std=3.439137424158108e-55:evalue_sum=2.1399999999999996e-38:gapopen_avg=0.0:gapopen_max=0.0:gapopen_min=0.0:gapopen_std=0.0:gapopen_sum=0.0:gtdb_class_counter=:gtdb_domain_counter=:gtdb_family_counter=:gtdb_genus_counter=:gtdb_order_counter=:gtdb_phylum_counter=:gtdb_species_counter=:heptad_counter=MCP-44H--10:lbd_counter=:length_avg=131.0:length_max=131.0:length_min=131.0:length_std=0.0:length_sum=1310.0:mismatch_avg=51.0:mismatch_max=51.0:mismatch_min=51.0:mismatch_std=0.0:mismatch_sum=510.0:name=N267663:qcovhsp_avg=98.5:qcovhsp_max=98.5:qcovhsp_min=98.5:qcovhsp_std=0.0:qcovhsp_sum=985.0:qend_avg=131.0:qend_max=131.0:qend_min=131.0:qend_std=0.0:qend_sum=1310.0:qstart_avg=1.0:qstart_max=1.0:qstart_min=1.0:qstart_std=0.0:qstart_sum=10.0:ref_name_counter=RS_GCF_004327985.1_protein.faa_NZ_SJDL01000031.1_59@PF00015_full_PFAM.119.339--10:scovhsp_avg=59.5:scovhsp_max=59.5:scovhsp_min=59.5:scovhsp_std=0.0:scovhsp_sum=595.0:send_avg=208.0:send_max=208.0:send_min=208.0:send_std=0.0:send_sum=2080.0:sstart_avg=78.0:sstart_max=78.0:sstart_min=78.0:sstart_std=0.0:sstart_sum=780.0],c4b693ea-1a22-4699-8e57-31fdaab80056_2@MCPsignal.75.208:0[&&NHX:Sample=rhiztom3:Type=capture:besthit=61.1:bitscore=133.0:capture_class=c__Gammaproteobacteria:capture_domain=d__Bacteria:capture_family=f__Chitinimonadaceae:capture_genus=g__Chitinimonas:capture_order=o__Burkholderiales:capture_phylum=p__Proteobacteria:capture_species=s__Chitinimonas koreensis:evalue=2.14e-39:gapopen=0.0:heptad=MCP-44H:length=131.0:mismatch=51.0:qcovhsp=98.5:qend=131.0:qstart=1.0:ref_name=RS_GCF_004327985.1_protein.faa_NZ_SJDL01000031.1_59@PF00015_full_PFAM.119.339:scovhsp=59.5:send=208.0:sstart=78.0])0:0[&&NHX:Sample_counter=rhiztom2--2||rhiztom3--9:Type_counter=capture--11:besthit_avg=61.1:besthit_max=61.1:besthit_min=61.1:besthit_std=0.0:besthit_sum=672.1:bitscore_avg=133.0:bitscore_max=133.0:bitscore_min=133.0:bitscore_std=0.0:bitscore_sum=1463.0:capture_class_counter=c__Gammaproteobacteria--11:capture_domain_counter=d__Bacteria--11:capture_family_counter=f__Chitinimonadaceae--11:capture_genus_counter=g__Chitinimonas--11:capture_order_counter=o__Burkholderiales--11:capture_phylum_counter=p__Proteobacteria--11:capture_species_counter=s__Chitinimonas koreensis--11:evalue_avg=2.1399999999999996e-39:evalue_max=2.14e-39:evalue_min=2.14e-39:evalue_std=3.421898531520538e-55:evalue_sum=2.3539999999999995e-38:gapopen_avg=0.0:gapopen_max=0.0:gapopen_min=0.0:gapopen_std=0.0:gapopen_sum=0.0:gtdb_class_counter=:gtdb_domain_counter=:gtdb_family_counter=:gtdb_genus_counter=:gtdb_order_counter=:gtdb_phylum_counter=:gtdb_species_counter=:heptad_counter=MCP-44H--11:lbd_counter=:length_avg=131.0:length_max=131.0:length_min=131.0:length_std=0.0:length_sum=1441.0:mismatch_avg=51.0:mismatch_max=51.0:mismatch_min=51.0:mismatch_std=0.0:mismatch_sum=561.0:name=N267665:qcovhsp_avg=98.5:qcovhsp_max=98.5:qcovhsp_min=98.5:qcovhsp_std=0.0:qcovhsp_sum=1083.5:qend_avg=131.0:qend_max=131.0:qend_min=131.0:qend_std=0.0:qend_sum=1441.0:qstart_avg=1.0:qstart_max=1.0:qstart_min=1.0:qstart_std=0.0:qstart_sum=11.0:ref_name_counter=RS_GCF_004327985.1_protein.faa_NZ_SJDL01000031.1_59@PF00015_full_PFAM.119.339--11:scovhsp_avg=59.5:scovhsp_max=59.5:scovhsp_min=59.5:scovhsp_std=0.0:scovhsp_sum=654.5:send_avg=208.0:send_max=208.0:send_min=208.0:send_std=0.0:send_sum=2288.0:sstart_avg=78.0:sstart_max=78.0:sstart_min=78.0:sstart_std=0.0:sstart_sum=858.0],a57edcc5-87b9-4621-9af6-12b0c42e99ee_3@MCPsignal.178.311:0[&&NHX:Sample=rhiztom3:Type=capture:besthit=61.1:bitscore=133.0:capture_class=c__Gammaproteobacteria:capture_domain=d__Bacteria:capture_family=f__Chitinimonadaceae:capture_genus=g__Chitinimonas:capture_order=o__Burkholderiales:capture_phylum=p__Proteobacteria:capture_species=s__Chitinimonas koreensis:evalue=2.14e-39:gapopen=0.0:heptad=MCP-44H:length=131.0:mismatch=51.0:qcovhsp=98.5:qend=131.0:qstart=1.0:ref_name=RS_GCF_004327985.1_protein.faa_NZ_SJDL01000031.1_59@PF00015_full_PFAM.119.339:scovhsp=59.5:send=208.0:sstart=78.0])0:0[&&NHX:Sample_counter=rhiztom2--2||rhiztom3--10:Type_counter=capture--12:besthit_avg=61.1:besthit_max=61.1:besthit_min=61.1:besthit_std=0.0:besthit_sum=733.2:bitscore_avg=133.0:bitscore_max=133.0:bitscore_min=133.0:bitscore_std=0.0:bitscore_sum=1596.0:capture_class_counter=c__Gammaproteobacteria--12:capture_domain_counter=d__Bacteria--12:capture_family_counter=f__Chitinimonadaceae--12:capture_genus_counter=g__Chitinimonas--12:capture_order_counter=o__Burkholderiales--12:capture_phylum_counter=p__Proteobacteria--12:capture_species_counter=s__Chitinimonas koreensis--12:evalue_avg=2.1399999999999996e-39:evalue_max=2.14e-39:evalue_min=2.14e-39:evalue_std=3.407729118559275e-55:evalue_sum=2.5679999999999994e-38:gapopen_avg=0.0:gapopen_max=0.0:gapopen_min=0.0:gapopen_std=0.0:gapopen_sum=0.0:gtdb_class_counter=:gtdb_domain_counter=:gtdb_family_counter=:gtdb_genus_counter=:gtdb_order_counter=:gtdb_phylum_counter=:gtdb_species_counter=:heptad_counter=MCP-44H--12:lbd_counter=:length_avg=131.0:length_max=131.0:length_min=131.0:length_std=0.0:length_sum=1572.0:mismatch_avg=51.0:mismatch_max=51.0:mismatch_min=51.0:mismatch_std=0.0:mismatch_sum=612.0:name=N267667:qcovhsp_avg=98.5:qcovhsp_max=98.5:qcovhsp_min=98.5:qcovhsp_std=0.0:qcovhsp_sum=1182.0:qend_avg=131.0:qend_max=131.0:qend_min=131.0:qend_std=0.0:qend_sum=1572.0:qstart_avg=1.0:qstart_max=1.0:qstart_min=1.0:qstart_std=0.0:qstart_sum=12.0:ref_name_counter=RS_GCF_004327985.1_protein.faa_NZ_SJDL01000031.1_59@PF00015_full_PFAM.119.339--12:scovhsp_avg=59.5:scovhsp_max=59.5:scovhsp_min=59.5:scovhsp_std=0.0:scovhsp_sum=714.0:send_avg=208.0:send_max=208.0:send_min=208.0:send_std=0.0:send_sum=2496.0:sstart_avg=78.0:sstart_max=78.0:sstart_min=78.0:sstart_std=0.0:sstart_sum=936.0],0db3bb43-bd20-4d48-b6b6-bd03bc7d8749_3@MCPsignal.127.260:0[&&NHX:Sample=rhiztom3:Type=capture:besthit=61.1:bitscore=133.0:capture_class=c__Gammaproteobacteria:capture_domain=d__Bacteria:capture_family=f__Chitinimonadaceae:capture_genus=g__Chitinimonas:capture_order=o__Burkholderiales:capture_phylum=p__Proteobacteria:capture_species=s__Chitinimonas koreensis:evalue=2.14e-39:gapopen=0.0:heptad=MCP-44H:length=131.0:mismatch=51.0:qcovhsp=98.5:qend=131.0:qstart=1.0:ref_name=RS_GCF_004327985.1_protein.faa_NZ_SJDL01000031.1_59@PF00015_full_PFAM.119.339:scovhsp=59.5:send=208.0:sstart=78.0])0:0[&&NHX:Sample_counter=rhiztom2--2||rhiztom3--11:Type_counter=capture--13:besthit_avg=61.10000000000001:besthit_max=61.1:besthit_min=61.1:besthit_std=7.395563270997246e-15:besthit_sum=794.3000000000001:bitscore_avg=133.0:bitscore_max=133.0:bitscore_min=133.0:bitscore_std=0.0:bitscore_sum=1729.0:capture_class_counter=c__Gammaproteobacteria--13:capture_domain_counter=d__Bacteria--13:capture_family_counter=f__Chitinimonadaceae--13:capture_genus_counter=g__Chitinimonas--13:capture_order_counter=o__Burkholderiales--13:capture_phylum_counter=p__Proteobacteria--13:capture_species_counter=s__Chitinimonas koreensis--13:evalue_avg=2.1399999999999992e-39:evalue_max=2.14e-39:evalue_min=2.14e-39:evalue_std=6.791752223598485e-55:evalue_sum=2.781999999999999e-38:gapopen_avg=0.0:gapopen_max=0.0:gapopen_min=0.0:gapopen_std=0.0:gapopen_sum=0.0:gtdb_class_counter=:gtdb_domain_counter=:gtdb_family_counter=:gtdb_genus_counter=:gtdb_order_counter=:gtdb_phylum_counter=:gtdb_species_counter=:heptad_counter=MCP-44H--13:lbd_counter=:length_avg=131.0:length_max=131.0:length_min=131.0:length_std=0.0:length_sum=1703.0:mismatch_avg=51.0:mismatch_max=51.0:mismatch_min=51.0:mismatch_std=0.0:mismatch_sum=663.0:name=N267669:qcovhsp_avg=98.5:qcovhsp_max=98.5:qcovhsp_min=98.5:qcovhsp_std=0.0:qcovhsp_sum=1280.5:qend_avg=131.0:qend_max=131.0:qend_min=131.0:qend_std=0.0:qend_sum=1703.0:qstart_avg=1.0:qstart_max=1.0:qstart_min=1.0:qstart_std=0.0:qstart_sum=13.0:ref_name_counter=RS_GCF_004327985.1_protein.faa_NZ_SJDL01000031.1_59@PF00015_full_PFAM.119.339--13:scovhsp_avg=59.5:scovhsp_max=59.5:scovhsp_min=59.5:scovhsp_std=0.0:scovhsp_sum=773.5:send_avg=208.0:send_max=208.0:send_min=208.0:send_std=0.0:send_sum=2704.0:sstart_avg=78.0:sstart_max=78.0:sstart_min=78.0:sstart_std=0.0:sstart_sum=1014.0],2f20f4ac-9bdf-4891-887c-29b9ac3ec4f8_5@MCPsignal.39.172:0[&&NHX:Sample=rhiztom3:Type=capture:besthit=61.1:bitscore=133.0:capture_class=c__Gammaproteobacteria:capture_domain=d__Bacteria:capture_family=f__Chitinimonadaceae:capture_genus=g__Chitinimonas:capture_order=o__Burkholderiales:capture_phylum=p__Proteobacteria:capture_species=s__Chitinimonas koreensis:evalue=2.14e-39:gapopen=0.0:heptad=MCP-44H:length=131.0:mismatch=51.0:qcovhsp=98.5:qend=131.0:qstart=1.0:ref_name=RS_GCF_004327985.1_protein.faa_NZ_SJDL01000031.1_59@PF00015_full_PFAM.119.339:scovhsp=59.5:send=208.0:sstart=78.0])0:0[&&NHX:Sample_counter=rhiztom2--2||rhiztom3--12:Type_counter=capture--14:besthit_avg=61.10000000000001:besthit_max=61.1:besthit_min=61.1:besthit_std=7.373650442769571e-15:besthit_sum=855.4000000000001:bitscore_avg=133.0:bitscore_max=133.0:bitscore_min=133.0:bitscore_std=0.0:bitscore_sum=1862.0:capture_class_counter=c__Gammaproteobacteria--14:capture_domain_counter=d__Bacteria--14:capture_family_counter=f__Chitinimonadaceae--14:capture_genus_counter=g__Chitinimonas--14:capture_order_counter=o__Burkholderiales--14:capture_phylum_counter=p__Proteobacteria--14:capture_species_counter=s__Chitinimonas koreensis--14:evalue_avg=2.1399999999999992e-39:evalue_max=2.14e-39:evalue_min=2.14e-39:evalue_std=6.771628469073351e-55:evalue_sum=2.995999999999999e-38:gapopen_avg=0.0:gapopen_max=0.0:gapopen_min=0.0:gapopen_std=0.0:gapopen_sum=0.0:gtdb_class_counter=:gtdb_domain_counter=:gtdb_family_counter=:gtdb_genus_counter=:gtdb_order_counter=:gtdb_phylum_counter=:gtdb_species_counter=:heptad_counter=MCP-44H--14:lbd_counter=:length_avg=131.0:length_max=131.0:length_min=131.0:length_std=0.0:length_sum=1834.0:mismatch_avg=51.0:mismatch_max=51.0:mismatch_min=51.0:mismatch_std=0.0:mismatch_sum=714.0:name=N267671:qcovhsp_avg=98.5:qcovhsp_max=98.5:qcovhsp_min=98.5:qcovhsp_std=0.0:qcovhsp_sum=1379.0:qend_avg=131.0:qend_max=131.0:qend_min=131.0:qend_std=0.0:qend_sum=1834.0:qstart_avg=1.0:qstart_max=1.0:qstart_min=1.0:qstart_std=0.0:qstart_sum=14.0:ref_name_counter=RS_GCF_004327985.1_protein.faa_NZ_SJDL01000031.1_59@PF00015_full_PFAM.119.339--14:scovhsp_avg=59.5:scovhsp_max=59.5:scovhsp_min=59.5:scovhsp_std=0.0:scovhsp_sum=833.0:send_avg=208.0:send_max=208.0:send_min=208.0:send_std=0.0:send_sum=2912.0:sstart_avg=78.0:sstart_max=78.0:sstart_min=78.0:sstart_std=0.0:sstart_sum=1092.0],7f7a66ff-0212-4d09-802e-f9501b6745dd_5@MCPsignal.324.457:0[&&NHX:Sample=rhiztom3:Type=capture:besthit=61.1:bitscore=133.0:capture_class=c__Gammaproteobacteria:capture_domain=d__Bacteria:capture_family=f__Chitinimonadaceae:capture_genus=g__Chitinimonas:capture_order=o__Burkholderiales:capture_phylum=p__Proteobacteria:capture_species=s__Chitinimonas koreensis:evalue=2.14e-39:gapopen=0.0:heptad=MCP-44H:length=131.0:mismatch=51.0:qcovhsp=98.5:qend=131.0:qstart=1.0:ref_name=RS_GCF_004327985.1_protein.faa_NZ_SJDL01000031.1_59@PF00015_full_PFAM.119.339:scovhsp=59.5:send=208.0:sstart=78.0])0:0[&&NHX:Sample_counter=rhiztom2--2||rhiztom3--13:Type_counter=capture--15:besthit_avg=61.10000000000001:besthit_max=61.1:besthit_min=61.1:besthit_std=7.354816055834102e-15:besthit_sum=916.5000000000001:bitscore_avg=133.0:bitscore_max=133.0:bitscore_min=133.0:bitscore_std=0.0:bitscore_sum=1995.0:capture_class_counter=c__Gammaproteobacteria--15:capture_domain_counter=d__Bacteria--15:capture_family_counter=f__Chitinimonadaceae--15:capture_genus_counter=g__Chitinimonas--15:capture_order_counter=o__Burkholderiales--15:capture_phylum_counter=p__Proteobacteria--15:capture_species_counter=s__Chitinimonas koreensis--15:evalue_avg=2.1399999999999992e-39:evalue_max=2.14e-39:evalue_min=2.14e-39:evalue_std=6.754331816382847e-55:evalue_sum=3.209999999999999e-38:gapopen_avg=0.0:gapopen_max=0.0:gapopen_min=0.0:gapopen_std=0.0:gapopen_sum=0.0:gtdb_class_counter=:gtdb_domain_counter=:gtdb_family_counter=:gtdb_genus_counter=:gtdb_order_counter=:gtdb_phylum_counter=:gtdb_species_counter=:heptad_counter=MCP-44H--15:lbd_counter=:length_avg=131.0:length_max=131.0:length_min=131.0:length_std=0.0:length_sum=1965.0:mismatch_avg=51.0:mismatch_max=51.0:mismatch_min=51.0:mismatch_std=0.0:mismatch_sum=765.0:name=N267673:qcovhsp_avg=98.5:qcovhsp_max=98.5:qcovhsp_min=98.5:qcovhsp_std=0.0:qcovhsp_sum=1477.5:qend_avg=131.0:qend_max=131.0:qend_min=131.0:qend_std=0.0:qend_sum=1965.0:qstart_avg=1.0:qstart_max=1.0:qstart_min=1.0:qstart_std=0.0:qstart_sum=15.0:ref_name_counter=RS_GCF_004327985.1_protein.faa_NZ_SJDL01000031.1_59@PF00015_full_PFAM.119.339--15:scovhsp_avg=59.5:scovhsp_max=59.5:scovhsp_min=59.5:scovhsp_std=0.0:scovhsp_sum=892.5:send_avg=208.0:send_max=208.0:send_min=208.0:send_std=0.0:send_sum=3120.0:sstart_avg=78.0:sstart_max=78.0:sstart_min=78.0:sstart_std=0.0:sstart_sum=1170.0],9054eff2-ea5d-4c68-a0ef-761b11ec9a82_5@MCPsignal.75.208:0[&&NHX:Sample=rhiztom3:Type=capture:besthit=61.1:bitscore=133.0:capture_class=c__Gammaproteobacteria:capture_domain=d__Bacteria:capture_family=f__Chitinimonadaceae:capture_genus=g__Chitinimonas:capture_order=o__Burkholderiales:capture_phylum=p__Proteobacteria:capture_species=s__Chitinimonas koreensis:evalue=2.14e-39:gapopen=0.0:heptad=MCP-44H:length=131.0:mismatch=51.0:qcovhsp=98.5:qend=131.0:qstart=1.0:ref_name=RS_GCF_004327985.1_protein.faa_NZ_SJDL01000031.1_59@PF00015_full_PFAM.119.339:scovhsp=59.5:send=208.0:sstart=78.0])0:0[&&NHX:Sample_counter=rhiztom2--2||rhiztom3--14:Type_counter=capture--16:besthit_avg=61.1:besthit_max=61.1:besthit_min=61.1:besthit_std=0.0:besthit_sum=977.6:bitscore_avg=133.0:bitscore_max=133.0:bitscore_min=133.0:bitscore_std=0.0:bitscore_sum=2128.0:capture_class_counter=c__Gammaproteobacteria--16:capture_domain_counter=d__Bacteria--16:capture_family_counter=f__Chitinimonadaceae--16:capture_genus_counter=g__Chitinimonas--16:capture_order_counter=o__Burkholderiales--16:capture_phylum_counter=p__Proteobacteria--16:capture_species_counter=s__Chitinimonas koreensis--16:evalue_avg=2.14e-39:evalue_max=2.14e-39:evalue_min=2.14e-39:evalue_std=0.0:evalue_sum=3.424e-38:gapopen_avg=0.0:gapopen_max=0.0:gapopen_min=0.0:gapopen_std=0.0:gapopen_sum=0.0:gtdb_class_counter=:gtdb_domain_counter=:gtdb_family_counter=:gtdb_genus_counter=:gtdb_order_counter=:gtdb_phylum_counter=:gtdb_species_counter=:heptad_counter=MCP-44H--16:lbd_counter=:length_avg=131.0:length_max=131.0:length_min=131.0:length_std=0.0:length_sum=2096.0:mismatch_avg=51.0:mismatch_max=51.0:mismatch_min=51.0:mismatch_std=0.0:mismatch_sum=816.0:name=N267675:qcovhsp_avg=98.5:qcovhsp_max=98.5:qcovhsp_min=98.5:qcovhsp_std=0.0:qcovhsp_sum=1576.0:qend_avg=131.0:qend_max=131.0:qend_min=131.0:qend_std=0.0:qend_sum=2096.0:qstart_avg=1.0:qstart_max=1.0:qstart_min=1.0:qstart_std=0.0:qstart_sum=16.0:ref_name_counter=RS_GCF_004327985.1_protein.faa_NZ_SJDL01000031.1_59@PF00015_full_PFAM.119.339--16:scovhsp_avg=59.5:scovhsp_max=59.5:scovhsp_min=59.5:scovhsp_std=0.0:scovhsp_sum=952.0:send_avg=208.0:send_max=208.0:send_min=208.0:send_std=0.0:send_sum=3328.0:sstart_avg=78.0:sstart_max=78.0:sstart_min=78.0:sstart_std=0.0:sstart_sum=1248.0],50935358-fd7b-4b79-b653-1fdc0d66fcd7_5@MCPsignal.72.205:0[&&NHX:Sample=rhiztom3:Type=capture:besthit=61.1:bitscore=133.0:capture_class=c__Gammaproteobacteria:capture_domain=d__Bacteria:capture_family=f__Chitinimonadaceae:capture_genus=g__Chitinimonas:capture_order=o__Burkholderiales:capture_phylum=p__Proteobacteria:capture_species=s__Chitinimonas koreensis:evalue=2.14e-39:gapopen=0.0:heptad=MCP-44H:length=131.0:mismatch=51.0:qcovhsp=98.5:qend=131.0:qstart=1.0:ref_name=RS_GCF_004327985.1_protein.faa_NZ_SJDL01000031.1_59@PF00015_full_PFAM.119.339:scovhsp=59.5:send=208.0:sstart=78.0])0:0[&&NHX:Sample_counter=rhiztom2--2||rhiztom3--15:Type_counter=capture--17:besthit_avg=61.1:besthit_max=61.1:besthit_min=61.1:besthit_std=0.0:besthit_sum=1038.7:bitscore_avg=133.0:bitscore_max=133.0:bitscore_min=133.0:bitscore_std=0.0:bitscore_sum=2261.0:capture_class_counter=c__Gammaproteobacteria--17:capture_domain_counter=d__Bacteria--17:capture_family_counter=f__Chitinimonadaceae--17:capture_genus_counter=g__Chitinimonas--17:capture_order_counter=o__Burkholderiales--17:capture_phylum_counter=p__Proteobacteria--17:capture_species_counter=s__Chitinimonas koreensis--17:evalue_avg=2.14e-39:evalue_max=2.14e-39:evalue_min=2.14e-39:evalue_std=0.0:evalue_sum=3.6379999999999997e-38:gapopen_avg=0.0:gapopen_max=0.0:gapopen_min=0.0:gapopen_std=0.0:gapopen_sum=0.0:gtdb_class_counter=:gtdb_domain_counter=:gtdb_family_counter=:gtdb_genus_counter=:gtdb_order_counter=:gtdb_phylum_counter=:gtdb_species_counter=:heptad_counter=MCP-44H--17:lbd_counter=:length_avg=131.0:length_max=131.0:length_min=131.0:length_std=0.0:length_sum=2227.0:mismatch_avg=51.0:mismatch_max=51.0:mismatch_min=51.0:mismatch_std=0.0:mismatch_sum=867.0:name=N267677:qcovhsp_avg=98.5:qcovhsp_max=98.5:qcovhsp_min=98.5:qcovhsp_std=0.0:qcovhsp_sum=1674.5:qend_avg=131.0:qend_max=131.0:qend_min=131.0:qend_std=0.0:qend_sum=2227.0:qstart_avg=1.0:qstart_max=1.0:qstart_min=1.0:qstart_std=0.0:qstart_sum=17.0:ref_name_counter=RS_GCF_004327985.1_protein.faa_NZ_SJDL01000031.1_59@PF00015_full_PFAM.119.339--17:scovhsp_avg=59.5:scovhsp_max=59.5:scovhsp_min=59.5:scovhsp_std=0.0:scovhsp_sum=1011.5:send_avg=208.0:send_max=208.0:send_min=208.0:send_std=0.0:send_sum=3536.0:sstart_avg=78.0:sstart_max=78.0:sstart_min=78.0:sstart_std=0.0:sstart_sum=1326.0],b9130dec-16a3-4aa5-ae12-7c92322d1c8f_3@MCPsignal.75.208:0[&&NHX:Sample=rhiztom3:Type=capture:besthit=61.1:bitscore=133.0:capture_class=c__Gammaproteobacteria:capture_domain=d__Bacteria:capture_family=f__Chitinimonadaceae:capture_genus=g__Chitinimonas:capture_order=o__Burkholderiales:capture_phylum=p__Proteobacteria:capture_species=s__Chitinimonas koreensis:evalue=2.14e-39:gapopen=0.0:heptad=MCP-44H:length=131.0:mismatch=51.0:qcovhsp=98.5:qend=131.0:qstart=1.0:ref_name=RS_GCF_004327985.1_protein.faa_NZ_SJDL01000031.1_59@PF00015_full_PFAM.119.339:scovhsp=59.5:send=208.0:sstart=78.0])0:0[&&NHX:Sample_counter=rhiztom2--2||rhiztom3--16:Type_counter=capture--18:besthit_avg=61.099999999999994:besthit_max=61.1:besthit_min=61.1:besthit_std=7.311424431968683e-15:besthit_sum=1099.8:bitscore_avg=133.0:bitscore_max=133.0:bitscore_min=133.0:bitscore_std=0.0:bitscore_sum=2394.0:capture_class_counter=c__Gammaproteobacteria--18:capture_domain_counter=d__Bacteria--18:capture_family_counter=f__Chitinimonadaceae--18:capture_genus_counter=g__Chitinimonas--18:capture_order_counter=o__Burkholderiales--18:capture_phylum_counter=p__Proteobacteria--18:capture_species_counter=s__Chitinimonas koreensis--18:evalue_avg=2.14e-39:evalue_max=2.14e-39:evalue_min=2.14e-39:evalue_std=0.0:evalue_sum=3.8519999999999996e-38:gapopen_avg=0.0:gapopen_max=0.0:gapopen_min=0.0:gapopen_std=0.0:gapopen_sum=0.0:gtdb_class_counter=:gtdb_domain_counter=:gtdb_family_counter=:gtdb_genus_counter=:gtdb_order_counter=:gtdb_phylum_counter=:gtdb_species_counter=:heptad_counter=MCP-44H--18:lbd_counter=:length_avg=131.0:length_max=131.0:length_min=131.0:length_std=0.0:length_sum=2358.0:mismatch_avg=51.0:mismatch_max=51.0:mismatch_min=51.0:mismatch_std=0.0:mismatch_sum=918.0:name=N267679:qcovhsp_avg=98.5:qcovhsp_max=98.5:qcovhsp_min=98.5:qcovhsp_std=0.0:qcovhsp_sum=1773.0:qend_avg=131.0:qend_max=131.0:qend_min=131.0:qend_std=0.0:qend_sum=2358.0:qstart_avg=1.0:qstart_max=1.0:qstart_min=1.0:qstart_std=0.0:qstart_sum=18.0:ref_name_counter=RS_GCF_004327985.1_protein.faa_NZ_SJDL01000031.1_59@PF00015_full_PFAM.119.339--18:scovhsp_avg=59.5:scovhsp_max=59.5:scovhsp_min=59.5:scovhsp_std=0.0:scovhsp_sum=1071.0:send_avg=208.0:send_max=208.0:send_min=208.0:send_std=0.0:send_sum=3744.0:sstart_avg=78.0:sstart_max=78.0:sstart_min=78.0:sstart_std=0.0:sstart_sum=1404.0],cf25cfb1-f7dd-4b04-baef-e3c518c83f32_4@MCPsignal.62.195:0[&&NHX:Sample=rhiztom3:Type=capture:besthit=61.1:bitscore=133.0:capture_class=c__Gammaproteobacteria:capture_domain=d__Bacteria:capture_family=f__Chitinimonadaceae:capture_genus=g__Chitinimonas:capture_order=o__Burkholderiales:capture_phylum=p__Proteobacteria:capture_species=s__Chitinimonas koreensis:evalue=2.14e-39:gapopen=0.0:heptad=MCP-44H:length=131.0:mismatch=51.0:qcovhsp=98.5:qend=131.0:qstart=1.0:ref_name=RS_GCF_004327985.1_protein.faa_NZ_SJDL01000031.1_59@PF00015_full_PFAM.119.339:scovhsp=59.5:send=208.0:sstart=78.0])0:0[&&NHX:Sample_counter=rhiztom2--2||rhiztom3--17:Type_counter=capture--19:besthit_avg=61.099999999999994:besthit_max=61.1:besthit_min=61.1:besthit_std=7.300132650045745e-15:besthit_sum=1160.8999999999999:bitscore_avg=133.0:bitscore_max=133.0:bitscore_min=133.0:bitscore_std=0.0:bitscore_sum=2527.0:capture_class_counter=c__Gammaproteobacteria--19:capture_domain_counter=d__Bacteria--19:capture_family_counter=f__Chitinimonadaceae--19:capture_genus_counter=g__Chitinimonas--19:capture_order_counter=o__Burkholderiales--19:capture_phylum_counter=p__Proteobacteria--19:capture_species_counter=s__Chitinimonas koreensis--19:evalue_avg=2.1399999999999996e-39:evalue_max=2.14e-39:evalue_min=2.14e-39:evalue_std=3.352056519680511e-55:evalue_sum=4.0659999999999994e-38:gapopen_avg=0.0:gapopen_max=0.0:gapopen_min=0.0:gapopen_std=0.0:gapopen_sum=0.0:gtdb_class_counter=:gtdb_domain_counter=:gtdb_family_counter=:gtdb_genus_counter=:gtdb_order_counter=:gtdb_phylum_counter=:gtdb_species_counter=:heptad_counter=MCP-44H--19:lbd_counter=:length_avg=131.0:length_max=131.0:length_min=131.0:length_std=0.0:length_sum=2489.0:mismatch_avg=51.0:mismatch_max=51.0:mismatch_min=51.0:mismatch_std=0.0:mismatch_sum=969.0:name=N267681:qcovhsp_avg=98.5:qcovhsp_max=98.5:qcovhsp_min=98.5:qcovhsp_std=0.0:qcovhsp_sum=1871.5:qend_avg=131.0:qend_max=131.0:qend_min=131.0:qend_std=0.0:qend_sum=2489.0:qstart_avg=1.0:qstart_max=1.0:qstart_min=1.0:qstart_std=0.0:qstart_sum=19.0:ref_name_counter=RS_GCF_004327985.1_protein.faa_NZ_SJDL01000031.1_59@PF00015_full_PFAM.119.339--19:scovhsp_avg=59.5:scovhsp_max=59.5:scovhsp_min=59.5:scovhsp_std=0.0:scovhsp_sum=1130.5:send_avg=208.0:send_max=208.0:send_min=208.0:send_std=0.0:send_sum=3952.0:sstart_avg=78.0:sstart_max=78.0:sstart_min=78.0:sstart_std=0.0:sstart_sum=1482.0],a89c6f44-65a6-4949-a405-eddd0ba6f2a5_2@MCPsignal.77.210:0[&&NHX:Sample=rhiztom3:Type=capture:besthit=61.1:bitscore=133.0:capture_class=c__Gammaproteobacteria:capture_domain=d__Bacteria:capture_family=f__Chitinimonadaceae:capture_genus=g__Chitinimonas:capture_order=o__Burkholderiales:capture_phylum=p__Proteobacteria:capture_species=s__Chitinimonas koreensis:evalue=2.14e-39:gapopen=0.0:heptad=MCP-44H:length=131.0:mismatch=51.0:qcovhsp=98.5:qend=131.0:qstart=1.0:ref_name=RS_GCF_004327985.1_protein.faa_NZ_SJDL01000031.1_59@PF00015_full_PFAM.119.339:scovhsp=59.5:send=208.0:sstart=78.0])0:0[&&NHX:Sample_counter=rhiztom2--2||rhiztom3--18:Type_counter=capture--20:besthit_avg=61.09999999999999:besthit_max=61.1:besthit_min=61.1:besthit_std=1.4580029302424492e-14:besthit_sum=1221.9999999999998:bitscore_avg=133.0:bitscore_max=133.0:bitscore_min=133.0:bitscore_std=0.0:bitscore_sum=2660.0:capture_class_counter=c__Gammaproteobacteria--20:capture_domain_counter=d__Bacteria--20:capture_family_counter=f__Chitinimonadaceae--20:capture_genus_counter=g__Chitinimonas--20:capture_order_counter=o__Burkholderiales--20:capture_phylum_counter=p__Proteobacteria--20:capture_species_counter=s__Chitinimonas koreensis--20:evalue_avg=2.1399999999999996e-39:evalue_max=2.14e-39:evalue_min=2.14e-39:evalue_std=3.347410562465509e-55:evalue_sum=4.2799999999999993e-38:gapopen_avg=0.0:gapopen_max=0.0:gapopen_min=0.0:gapopen_std=0.0:gapopen_sum=0.0:gtdb_class_counter=:gtdb_domain_counter=:gtdb_family_counter=:gtdb_genus_counter=:gtdb_order_counter=:gtdb_phylum_counter=:gtdb_species_counter=:heptad_counter=MCP-44H--20:lbd_counter=:length_avg=131.0:length_max=131.0:length_min=131.0:length_std=0.0:length_sum=2620.0:mismatch_avg=51.0:mismatch_max=51.0:mismatch_min=51.0:mismatch_std=0.0:mismatch_sum=1020.0:name=N267683:qcovhsp_avg=98.5:qcovhsp_max=98.5:qcovhsp_min=98.5:qcovhsp_std=0.0:qcovhsp_sum=1970.0:qend_avg=131.0:qend_max=131.0:qend_min=131.0:qend_std=0.0:qend_sum=2620.0:qstart_avg=1.0:qstart_max=1.0:qstart_min=1.0:qstart_std=0.0:qstart_sum=20.0:ref_name_counter=RS_GCF_004327985.1_protein.faa_NZ_SJDL01000031.1_59@PF00015_full_PFAM.119.339--20:scovhsp_avg=59.5:scovhsp_max=59.5:scovhsp_min=59.5:scovhsp_std=0.0:scovhsp_sum=1190.0:send_avg=208.0:send_max=208.0:send_min=208.0:send_std=0.0:send_sum=4160.0:sstart_avg=78.0:sstart_max=78.0:sstart_min=78.0:sstart_std=0.0:sstart_sum=1560.0],b33ee9dd-2f1c-4f84-9073-86f7cbdf27c2_6@MCPsignal.132.265:0[&&NHX:Sample=rhiztom3:Type=capture:besthit=61.1:bitscore=133.0:capture_class=c__Gammaproteobacteria:capture_domain=d__Bacteria:capture_family=f__Chitinimonadaceae:capture_genus=g__Chitinimonas:capture_order=o__Burkholderiales:capture_phylum=p__Proteobacteria:capture_species=s__Chitinimonas koreensis:evalue=2.14e-39:gapopen=0.0:heptad=MCP-44H:length=131.0:mismatch=51.0:qcovhsp=98.5:qend=131.0:qstart=1.0:ref_name=RS_GCF_004327985.1_protein.faa_NZ_SJDL01000031.1_59@PF00015_full_PFAM.119.339:scovhsp=59.5:send=208.0:sstart=78.0])0:0[&&NHX:Sample_counter=rhiztom2--2||rhiztom3--19:Type_counter=capture--21:besthit_avg=61.09999999999999:besthit_max=61.1:besthit_min=61.1:besthit_std=1.4561792860887976e-14:besthit_sum=1283.0999999999997:bitscore_avg=133.0:bitscore_max=133.0:bitscore_min=133.0:bitscore_std=0.0:bitscore_sum=2793.0:capture_class_counter=c__Gammaproteobacteria--21:capture_domain_counter=d__Bacteria--21:capture_family_counter=f__Chitinimonadaceae--21:capture_genus_counter=g__Chitinimonas--21:capture_order_counter=o__Burkholderiales--21:capture_phylum_counter=p__Proteobacteria--21:capture_species_counter=s__Chitinimonas koreensis--21:evalue_avg=2.1399999999999996e-39:evalue_max=2.14e-39:evalue_min=2.14e-39:evalue_std=3.343223680823854e-55:evalue_sum=4.493999999999999e-38:gapopen_avg=0.0:gapopen_max=0.0:gapopen_min=0.0:gapopen_std=0.0:gapopen_sum=0.0:gtdb_class_counter=:gtdb_domain_counter=:gtdb_family_counter=:gtdb_genus_counter=:gtdb_order_counter=:gtdb_phylum_counter=:gtdb_species_counter=:heptad_counter=MCP-44H--21:lbd_counter=:length_avg=131.0:length_max=131.0:length_min=131.0:length_std=0.0:length_sum=2751.0:mismatch_avg=51.0:mismatch_max=51.0:mismatch_min=51.0:mismatch_std=0.0:mismatch_sum=1071.0:name=N267685:qcovhsp_avg=98.5:qcovhsp_max=98.5:qcovhsp_min=98.5:qcovhsp_std=0.0:qcovhsp_sum=2068.5:qend_avg=131.0:qend_max=131.0:qend_min=131.0:qend_std=0.0:qend_sum=2751.0:qstart_avg=1.0:qstart_max=1.0:qstart_min=1.0:qstart_std=0.0:qstart_sum=21.0:ref_name_counter=RS_GCF_004327985.1_protein.faa_NZ_SJDL01000031.1_59@PF00015_full_PFAM.119.339--21:scovhsp_avg=59.5:scovhsp_max=59.5:scovhsp_min=59.5:scovhsp_std=0.0:scovhsp_sum=1249.5:send_avg=208.0:send_max=208.0:send_min=208.0:send_std=0.0:send_sum=4368.0:sstart_avg=78.0:sstart_max=78.0:sstart_min=78.0:sstart_std=0.0:sstart_sum=1638.0],60e8a35b-4fdd-4e1a-acc1-3d1fbcb3bc7a_4@MCPsignal.354.487:0[&&NHX:Sample=rhiztom3:Type=capture:besthit=61.1:bitscore=133.0:capture_class=c__Gammaproteobacteria:capture_domain=d__Bacteria:capture_family=f__Chitinimonadaceae:capture_genus=g__Chitinimonas:capture_order=o__Burkholderiales:capture_phylum=p__Proteobacteria:capture_species=s__Chitinimonas koreensis:evalue=2.14e-39:gapopen=0.0:heptad=MCP-44H:length=131.0:mismatch=51.0:qcovhsp=98.5:qend=131.0:qstart=1.0:ref_name=RS_GCF_004327985.1_protein.faa_NZ_SJDL01000031.1_59@PF00015_full_PFAM.119.339:scovhsp=59.5:send=208.0:sstart=78.0])0:0[&&NHX:Sample_counter=rhiztom2--2||rhiztom3--20:Type_counter=capture--22:besthit_avg=61.09999999999998:besthit_max=61.1:besthit_min=61.1:besthit_std=2.1817910282457503e-14:besthit_sum=1344.1999999999996:bitscore_avg=133.0:bitscore_max=133.0:bitscore_min=133.0:bitscore_std=0.0:bitscore_sum=2926.0:capture_class_counter=c__Gammaproteobacteria--22:capture_domain_counter=d__Bacteria--22:capture_family_counter=f__Chitinimonadaceae--22:capture_genus_counter=g__Chitinimonas--22:capture_order_counter=o__Burkholderiales--22:capture_phylum_counter=p__Proteobacteria--22:capture_species_counter=s__Chitinimonas koreensis--22:evalue_avg=2.1399999999999996e-39:evalue_max=2.14e-39:evalue_min=2.14e-39:evalue_std=3.339431026533372e-55:evalue_sum=4.707999999999999e-38:gapopen_avg=0.0:gapopen_max=0.0:gapopen_min=0.0:gapopen_std=0.0:gapopen_sum=0.0:gtdb_class_counter=:gtdb_domain_counter=:gtdb_family_counter=:gtdb_genus_counter=:gtdb_order_counter=:gtdb_phylum_counter=:gtdb_species_counter=:heptad_counter=MCP-44H--22:lbd_counter=:length_avg=131.0:length_max=131.0:length_min=131.0:length_std=0.0:length_sum=2882.0:mismatch_avg=51.0:mismatch_max=51.0:mismatch_min=51.0:mismatch_std=0.0:mismatch_sum=1122.0:name=N267687:qcovhsp_avg=98.5:qcovhsp_max=98.5:qcovhsp_min=98.5:qcovhsp_std=0.0:qcovhsp_sum=2167.0:qend_avg=131.0:qend_max=131.0:qend_min=131.0:qend_std=0.0:qend_sum=2882.0:qstart_avg=1.0:qstart_max=1.0:qstart_min=1.0:qstart_std=0.0:qstart_sum=22.0:ref_name_counter=RS_GCF_004327985.1_protein.faa_NZ_SJDL01000031.1_59@PF00015_full_PFAM.119.339--22:scovhsp_avg=59.5:scovhsp_max=59.5:scovhsp_min=59.5:scovhsp_std=0.0:scovhsp_sum=1309.0:send_avg=208.0:send_max=208.0:send_min=208.0:send_std=0.0:send_sum=4576.0:sstart_avg=78.0:sstart_max=78.0:sstart_min=78.0:sstart_std=0.0:sstart_sum=1716.0],k127_25757_6@MCPsignal.155.288:0):5e-09[&&NHX:Sample_counter=rhiztom2--2||rhiztom3--20:Type_counter=capture--22:besthit_avg=61.09999999999998:besthit_max=61.1:besthit_min=61.1:besthit_std=2.1817910282457503e-14:besthit_sum=1344.1999999999996:bitscore_avg=133.0:bitscore_max=133.0:bitscore_min=133.0:bitscore_std=0.0:bitscore_sum=2926.0:capture_class_counter=c__Gammaproteobacteria--22:capture_domain_counter=d__Bacteria--22:capture_family_counter=f__Chitinimonadaceae--22:capture_genus_counter=g__Chitinimonas--22:capture_order_counter=o__Burkholderiales--22:capture_phylum_counter=p__Proteobacteria--22:capture_species_counter=s__Chitinimonas koreensis--22:evalue_avg=2.1399999999999996e-39:evalue_max=2.14e-39:evalue_min=2.14e-39:evalue_std=3.339431026533372e-55:evalue_sum=4.707999999999999e-38:gapopen_avg=0.0:gapopen_max=0.0:gapopen_min=0.0:gapopen_std=0.0:gapopen_sum=0.0:gtdb_class_counter=:gtdb_domain_counter=:gtdb_family_counter=:gtdb_genus_counter=:gtdb_order_counter=:gtdb_phylum_counter=:gtdb_species_counter=:heptad_counter=MCP-44H--22:lbd_counter=:length_avg=131.0:length_max=131.0:length_min=131.0:length_std=0.0:length_sum=2882.0:mismatch_avg=51.0:mismatch_max=51.0:mismatch_min=51.0:mismatch_std=0.0:mismatch_sum=1122.0:name=N267689:qcovhsp_avg=98.5:qcovhsp_max=98.5:qcovhsp_min=98.5:qcovhsp_std=0.0:qcovhsp_sum=2167.0:qend_avg=131.0:qend_max=131.0:qend_min=131.0:qend_std=0.0:qend_sum=2882.0:qstart_avg=1.0:qstart_max=1.0:qstart_min=1.0:qstart_std=0.0:qstart_sum=22.0:ref_name_counter=RS_GCF_004327985.1_protein.faa_NZ_SJDL01000031.1_59@PF00015_full_PFAM.119.339--22:scovhsp_avg=59.5:scovhsp_max=59.5:scovhsp_min=59.5:scovhsp_std=0.0:scovhsp_sum=1309.0:send_avg=208.0:send_max=208.0:send_min=208.0:send_std=0.0:send_sum=4576.0:sstart_avg=78.0:sstart_max=78.0:sstart_min=78.0:sstart_std=0.0:sstart_sum=1716.0])0:1.3e-08[&&NHX:Sample_counter=rhiztom2--5||rhiztom3--54:Type_counter=capture--59:besthit_avg=60.436842105263146:besthit_max=63.6:besthit_min=50.0:besthit_std=2.2468501739379914:besthit_sum=2296.5999999999995:bitscore_avg=127.17368421052633:bitscore_max=134.0:bitscore_min=78.6:bitscore_std=11.266325912792402:bitscore_sum=4832.6:capture_class_counter=c__Alphaproteobacteria--1||c__Clostridia--2||c__Desulfovibrionia--4||c__Gammaproteobacteria--49||c__Magnetococcia--2||c__Vicinamibacteria--1:capture_domain_counter=d__Bacteria--59:capture_family_counter=f__Beijerinckiaceae--1||f__Burkholderiaceae--1||f__Chitinimonadaceae--40||f__Chromatiaceae--3||f__Chromobacteriaceae--1||f__Desulfovibrionaceae--4||f__JAFNAJ01--1||f__Magnetaquicoccaceae--2||f__Pseudomonadaceae--3||f__Rhodocyclaceae--1||f__Sedimentibacteraceae--2:capture_genus_counter=g__Aminidesulfovibrio--2||g__Bosea--1||g__Chitinimonas--40||g__Chromobacterium--1||g__Desulfocurvus--1||g__JAANAU01--2||g__JAEUNJ01--1||g__JAEUQQ01--1||g__Marichromatium--3||g__Pseudomonas_E--3||g__Rhizobacter--1||g__Sedimentibacter--2||g__Solidesulfovibrio--1:capture_order_counter=o__Burkholderiales--43||o__Chromatiales--3||o__Desulfovibrionales--4||o__Magnetococcales--2||o__Pseudomonadales--3||o__Rhizobiales--1||o__Tissierellales--2||o__Vicinamibacterales--1:capture_phylum_counter=p__Acidobacteriota--1||p__Desulfobacterota_I--4||p__Firmicutes_A--2||p__Proteobacteria--52:capture_species_counter=s__Aminidesulfovibrio aminophilus--2||s__Bosea sp001748145--1||s__Chitinimonas koreensis--40||s__Chromobacterium sphagni--1||s__Desulfocurvus vexinensis--1||s__JAANAU01 sp015231775--2||s__JAEUNJ01 sp016791145--1||s__JAEUQQ01 sp016789685--1||s__Marichromatium purpuratum--3||s__Pseudomonas_E sp002354655--3||s__Rhizobacter sp000799305--1||s__Sedimentibacter sp002331025--2||s__Solidesulfovibrio magneticus_A--1:evalue_avg=6.921052631589564e-20:evalue_max=2.63e-18:evalue_min=1.07e-39:evalue_std=4.26642337573888e-19:evalue_sum=2.6300000000040343e-18:gapopen_avg=0.13157894736842105:gapopen_max=3.0:gapopen_min=0.0:gapopen_std=0.528693066404059:gapopen_sum=5.0:gtdb_class_counter=:gtdb_domain_counter=:gtdb_family_counter=:gtdb_genus_counter=:gtdb_order_counter=:gtdb_phylum_counter=:gtdb_species_counter=:heptad_counter=MCP-24H--8||MCP-40H--1||MCP-44H--46||MCP-52H--4:lbd_counter=:length_avg=127.44736842105263:length_max=132.0:length_min=113.0:length_std=5.916981372566601:length_sum=4843.0:mismatch_avg=50.26315789473684:mismatch_max=57.0:mismatch_min=44.0:mismatch_std=2.5006400318698496:mismatch_sum=1910.0:name=N267690:qcovhsp_avg=98.38947368421051:qcovhsp_max=100.0:qcovhsp_min=97.0:qcovhsp_std=0.5515528318445929:qcovhsp_sum=3738.7999999999997:qend_avg=127.76315789473684:qend_max=132.0:qend_min=113.0:qend_std=5.449692332135456:qend_sum=4855.0:qstart_avg=1.3157894736842106:qstart_max=4.0:qstart_min=1.0:qstart_std=0.8089119538462708:qstart_sum=50.0:ref_name_counter=RS_GCF_004327985.1_protein.faa_NZ_SJDL01000031.1_59@PF00015_full_PFAM.119.339--33||RS_GCF_012910905.1_protein.faa_NZ_WTVN01000034.1_42@PF00015_full_PFAM.71.299--5:scovhsp_avg=57.59736842105263:scovhsp_max=59.5:scovhsp_min=50.0:scovhsp_std=3.1955616891629695:scovhsp_sum=2188.7:send_avg=208.5:send_max=220.0:send_min=198.0:send_std=5.376374745626035:send_sum=7923.0:sstart_avg=82.1842105263158:sstart_max=107.0:sstart_min=78.0:sstart_std=9.331305239246774:sstart_sum=3123.0],(dab278b0-b44d-4b81-bd78-c50bc450252d_2@MCPsignal.47.179:0.051861[&&NHX:Sample=rhiztom3:Type=capture:besthit=58.8:bitscore=124.0:capture_class=c__Alphaproteobacteria:capture_domain=d__Bacteria:capture_family=f__Azospirillaceae:capture_genus=g__BOG-933:capture_order=o__Azospirillales:capture_phylum=p__Proteobacteria:capture_species=s__BOG-933 sp003165295:evalue=4.22e-36:gapopen=1.0:heptad=MCP-44H:length=131.0:mismatch=53.0:qcovhsp=98.5:qend=130.0:qstart=1.0:ref_name=RS_GCF_004327985.1_protein.faa_NZ_SJDL01000031.1_59@PF00015_full_PFAM.119.339:scovhsp=59.5:send=208.0:sstart=78.0],155ac065-f9f5-409c-94e6-4cd5d2c5cba0_1@MCPsignal.118.227:5e-09[&&NHX:Sample=rhiztom3:Type=capture:capture_class=c__Gammaproteobacteria:capture_domain=d__Bacteria:capture_family=f__Chitinimonadaceae:capture_genus=g__Chitinimonas:capture_order=o__Burkholderiales:capture_phylum=p__Proteobacteria:capture_species=s__Chitinimonas koreensis:heptad=MCP-44H])0:5e-09[&&NHX:Sample_counter=rhiztom3--2:Type_counter=capture--2:besthit_avg=58.8:besthit_max=58.8:besthit_min=58.8:besthit_std=0:besthit_sum=58.8:bitscore_avg=124.0:bitscore_max=124.0:bitscore_min=124.0:bitscore_std=0:bitscore_sum=124.0:capture_class_counter=c__Alphaproteobacteria--1||c__Gammaproteobacteria--1:capture_domain_counter=d__Bacteria--2:capture_family_counter=f__Azospirillaceae--1||f__Chitinimonadaceae--1:capture_genus_counter=g__BOG-933--1||g__Chitinimonas--1:capture_order_counter=o__Azospirillales--1||o__Burkholderiales--1:capture_phylum_counter=p__Proteobacteria--2:capture_species_counter=s__BOG-933 sp003165295--1||s__Chitinimonas koreensis--1:evalue_avg=4.22e-36:evalue_max=4.22e-36:evalue_min=4.22e-36:evalue_std=0:evalue_sum=4.22e-36:gapopen_avg=1.0:gapopen_max=1.0:gapopen_min=1.0:gapopen_std=0:gapopen_sum=1.0:gtdb_class_counter=:gtdb_domain_counter=:gtdb_family_counter=:gtdb_genus_counter=:gtdb_order_counter=:gtdb_phylum_counter=:gtdb_species_counter=:heptad_counter=MCP-44H--2:lbd_counter=:length_avg=131.0:length_max=131.0:length_min=131.0:length_std=0:length_sum=131.0:mismatch_avg=53.0:mismatch_max=53.0:mismatch_min=53.0:mismatch_std=0:mismatch_sum=53.0:name=N267693:qcovhsp_avg=98.5:qcovhsp_max=98.5:qcovhsp_min=98.5:qcovhsp_std=0:qcovhsp_sum=98.5:qend_avg=130.0:qend_max=130.0:qend_min=130.0:qend_std=0:qend_sum=130.0:qstart_avg=1.0:qstart_max=1.0:qstart_min=1.0:qstart_std=0:qstart_sum=1.0:ref_name_counter=RS_GCF_004327985.1_protein.faa_NZ_SJDL01000031.1_59@PF00015_full_PFAM.119.339--1:scovhsp_avg=59.5:scovhsp_max=59.5:scovhsp_min=59.5:scovhsp_std=0:scovhsp_sum=59.5:send_avg=208.0:send_max=208.0:send_min=208.0:send_std=0:send_sum=208.0:sstart_avg=78.0:sstart_max=78.0:sstart_min=78.0:sstart_std=0:sstart_sum=78.0])0.48:1.3e-08[&&NHX:Sample_counter=rhiztom2--5||rhiztom3--56:Type_counter=capture--61:besthit_avg=60.39487179487178:besthit_max=63.6:besthit_min=50.0:besthit_std=2.2325285072675976:besthit_sum=2355.3999999999996:bitscore_avg=127.0923076923077:bitscore_max=134.0:bitscore_min=78.6:bitscore_std=11.128705996924886:bitscore_sum=4956.6:capture_class_counter=c__Alphaproteobacteria--2||c__Clostridia--2||c__Desulfovibrionia--4||c__Gammaproteobacteria--50||c__Magnetococcia--2||c__Vicinamibacteria--1:capture_domain_counter=d__Bacteria--61:capture_family_counter=f__Azospirillaceae--1||f__Beijerinckiaceae--1||f__Burkholderiaceae--1||f__Chitinimonadaceae--41||f__Chromatiaceae--3||f__Chromobacteriaceae--1||f__Desulfovibrionaceae--4||f__JAFNAJ01--1||f__Magnetaquicoccaceae--2||f__Pseudomonadaceae--3||f__Rhodocyclaceae--1||f__Sedimentibacteraceae--2:capture_genus_counter=g__Aminidesulfovibrio--2||g__BOG-933--1||g__Bosea--1||g__Chitinimonas--41||g__Chromobacterium--1||g__Desulfocurvus--1||g__JAANAU01--2||g__JAEUNJ01--1||g__JAEUQQ01--1||g__Marichromatium--3||g__Pseudomonas_E--3||g__Rhizobacter--1||g__Sedimentibacter--2||g__Solidesulfovibrio--1:capture_order_counter=o__Azospirillales--1||o__Burkholderiales--44||o__Chromatiales--3||o__Desulfovibrionales--4||o__Magnetococcales--2||o__Pseudomonadales--3||o__Rhizobiales--1||o__Tissierellales--2||o__Vicinamibacterales--1:capture_phylum_counter=p__Acidobacteriota--1||p__Desulfobacterota_I--4||p__Firmicutes_A--2||p__Proteobacteria--54:capture_species_counter=s__Aminidesulfovibrio aminophilus--2||s__BOG-933 sp003165295--1||s__Bosea sp001748145--1||s__Chitinimonas koreensis--41||s__Chromobacterium sphagni--1||s__Desulfocurvus vexinensis--1||s__JAANAU01 sp015231775--2||s__JAEUNJ01 sp016791145--1||s__JAEUQQ01 sp016789685--1||s__Marichromatium purpuratum--3||s__Pseudomonas_E sp002354655--3||s__Rhizobacter sp000799305--1||s__Sedimentibacter sp002331025--2||s__Solidesulfovibrio magneticus_A--1:evalue_avg=6.743589743600088e-20:evalue_max=2.63e-18:evalue_min=1.07e-39:evalue_std=4.211370445073621e-19:evalue_sum=2.6300000000040343e-18:gapopen_avg=0.15384615384615385:gapopen_max=3.0:gapopen_min=0.0:gapopen_std=0.5399055247990169:gapopen_sum=6.0:gtdb_class_counter=:gtdb_domain_counter=:gtdb_family_counter=:gtdb_genus_counter=:gtdb_order_counter=:gtdb_phylum_counter=:gtdb_species_counter=:heptad_counter=MCP-24H--8||MCP-40H--1||MCP-44H--48||MCP-52H--4:lbd_counter=:length_avg=127.53846153846153:length_max=132.0:length_min=113.0:length_std=5.86625565975325:length_sum=4974.0:mismatch_avg=50.333333333333336:mismatch_max=57.0:mismatch_min=44.0:mismatch_std=2.5061328285599638:mismatch_sum=1963.0:name=N267694:qcovhsp_avg=98.39230769230768:qcovhsp_max=100.0:qcovhsp_min=97.0:qcovhsp_std=0.5445348644701109:qcovhsp_sum=3837.2999999999997:qend_avg=127.82051282051282:qend_max=132.0:qend_min=113.0:qend_std=5.389423340267562:qend_sum=4985.0:qstart_avg=1.3076923076923077:qstart_max=4.0:qstart_min=1.0:qstart_std=0.7997975452327445:qstart_sum=51.0:ref_name_counter=RS_GCF_004327985.1_protein.faa_NZ_SJDL01000031.1_59@PF00015_full_PFAM.119.339--34||RS_GCF_012910905.1_protein.faa_NZ_WTVN01000034.1_42@PF00015_full_PFAM.71.299--5:scovhsp_avg=57.646153846153844:scovhsp_max=59.5:scovhsp_min=50.0:scovhsp_std=3.1679186387949256:scovhsp_sum=2248.2:send_avg=208.48717948717947:send_max=220.0:send_min=198.0:send_std=5.30576545830246:send_sum=8131.0:sstart_avg=82.07692307692308:sstart_max=107.0:sstart_min=78.0:sstart_std=9.232051193032307:sstart_sum=3201.0],(20bfec50-ed72-4dcf-8b22-9dce747ce6ac_2@MCPsignal.175.263:0[&&NHX:Sample=rhiztom3:Type=capture:capture_class=c__Gammaproteobacteria:capture_domain=d__Bacteria:capture_family=f__Thiobacillaceae:capture_genus=g__UBA3361:capture_order=o__Burkholderiales:capture_phylum=p__Proteobacteria:capture_species=s__UBA3361 sp002360535:heptad=MCP-52H],891adcd3-2428-4e69-9715-55d91b683e32_5@MCPsignal.24.112:0[&&NHX:Sample=rhiztom3:Type=capture:capture_class=c__Gammaproteobacteria:capture_domain=d__Bacteria:capture_family=f__Rhodocyclaceae:capture_genus=g__JAEUNJ01:capture_order=o__Burkholderiales:capture_phylum=p__Proteobacteria:capture_species=s__JAEUNJ01 sp016791145:heptad=MCP-52H]):5e-09[&&NHX:Sample_counter=rhiztom3--2:Type_counter=capture--2:capture_class_counter=c__Gammaproteobacteria--2:capture_domain_counter=d__Bacteria--2:capture_family_counter=f__Rhodocyclaceae--1||f__Thiobacillaceae--1:capture_genus_counter=g__JAEUNJ01--1||g__UBA3361--1:capture_order_counter=o__Burkholderiales--2:capture_phylum_counter=p__Proteobacteria--2:capture_species_counter=s__JAEUNJ01 sp016791145--1||s__UBA3361 sp002360535--1:gtdb_class_counter=:gtdb_domain_counter=:gtdb_family_counter=:gtdb_genus_counter=:gtdb_order_counter=:gtdb_phylum_counter=:gtdb_species_counter=:heptad_counter=MCP-52H--2:lbd_counter=:name=N267697:ref_name_counter=])0:1.3e-08[&&NHX:Sample_counter=rhiztom2--5||rhiztom3--58:Type_counter=capture--63:besthit_avg=60.39487179487178:besthit_max=63.6:besthit_min=50.0:besthit_std=2.2325285072675976:besthit_sum=2355.3999999999996:bitscore_avg=127.0923076923077:bitscore_max=134.0:bitscore_min=78.6:bitscore_std=11.128705996924886:bitscore_sum=4956.6:capture_class_counter=c__Alphaproteobacteria--2||c__Clostridia--2||c__Desulfovibrionia--4||c__Gammaproteobacteria--52||c__Magnetococcia--2||c__Vicinamibacteria--1:capture_domain_counter=d__Bacteria--63:capture_family_counter=f__Azospirillaceae--1||f__Beijerinckiaceae--1||f__Burkholderiaceae--1||f__Chitinimonadaceae--41||f__Chromatiaceae--3||f__Chromobacteriaceae--1||f__Desulfovibrionaceae--4||f__JAFNAJ01--1||f__Magnetaquicoccaceae--2||f__Pseudomonadaceae--3||f__Rhodocyclaceae--2||f__Sedimentibacteraceae--2||f__Thiobacillaceae--1:capture_genus_counter=g__Aminidesulfovibrio--2||g__BOG-933--1||g__Bosea--1||g__Chitinimonas--41||g__Chromobacterium--1||g__Desulfocurvus--1||g__JAANAU01--2||g__JAEUNJ01--2||g__JAEUQQ01--1||g__Marichromatium--3||g__Pseudomonas_E--3||g__Rhizobacter--1||g__Sedimentibacter--2||g__Solidesulfovibrio--1||g__UBA3361--1:capture_order_counter=o__Azospirillales--1||o__Burkholderiales--46||o__Chromatiales--3||o__Desulfovibrionales--4||o__Magnetococcales--2||o__Pseudomonadales--3||o__Rhizobiales--1||o__Tissierellales--2||o__Vicinamibacterales--1:capture_phylum_counter=p__Acidobacteriota--1||p__Desulfobacterota_I--4||p__Firmicutes_A--2||p__Proteobacteria--56:capture_species_counter=s__Aminidesulfovibrio aminophilus--2||s__BOG-933 sp003165295--1||s__Bosea sp001748145--1||s__Chitinimonas koreensis--41||s__Chromobacterium sphagni--1||s__Desulfocurvus vexinensis--1||s__JAANAU01 sp015231775--2||s__JAEUNJ01 sp016791145--2||s__JAEUQQ01 sp016789685--1||s__Marichromatium purpuratum--3||s__Pseudomonas_E sp002354655--3||s__Rhizobacter sp000799305--1||s__Sedimentibacter sp002331025--2||s__Solidesulfovibrio magneticus_A--1||s__UBA3361 sp002360535--1:evalue_avg=6.743589743600088e-20:evalue_max=2.63e-18:evalue_min=1.07e-39:evalue_std=4.211370445073621e-19:evalue_sum=2.6300000000040343e-18:gapopen_avg=0.15384615384615385:gapopen_max=3.0:gapopen_min=0.0:gapopen_std=0.5399055247990169:gapopen_sum=6.0:gtdb_class_counter=:gtdb_domain_counter=:gtdb_family_counter=:gtdb_genus_counter=:gtdb_order_counter=:gtdb_phylum_counter=:gtdb_species_counter=:heptad_counter=MCP-24H--8||MCP-40H--1||MCP-44H--48||MCP-52H--6:lbd_counter=:length_avg=127.53846153846153:length_max=132.0:length_min=113.0:length_std=5.86625565975325:length_sum=4974.0:mismatch_avg=50.333333333333336:mismatch_max=57.0:mismatch_min=44.0:mismatch_std=2.5061328285599638:mismatch_sum=1963.0:name=N267698:qcovhsp_avg=98.39230769230768:qcovhsp_max=100.0:qcovhsp_min=97.0:qcovhsp_std=0.5445348644701109:qcovhsp_sum=3837.2999999999997:qend_avg=127.82051282051282:qend_max=132.0:qend_min=113.0:qend_std=5.389423340267562:qend_sum=4985.0:qstart_avg=1.3076923076923077:qstart_max=4.0:qstart_min=1.0:qstart_std=0.7997975452327445:qstart_sum=51.0:ref_name_counter=RS_GCF_004327985.1_protein.faa_NZ_SJDL01000031.1_59@PF00015_full_PFAM.119.339--34||RS_GCF_012910905.1_protein.faa_NZ_WTVN01000034.1_42@PF00015_full_PFAM.71.299--5:scovhsp_avg=57.646153846153844:scovhsp_max=59.5:scovhsp_min=50.0:scovhsp_std=3.1679186387949256:scovhsp_sum=2248.2:send_avg=208.48717948717947:send_max=220.0:send_min=198.0:send_std=5.30576545830246:send_sum=8131.0:sstart_avg=82.07692307692308:sstart_max=107.0:sstart_min=78.0:sstart_std=9.232051193032307:sstart_sum=3201.0])0.458:1.3e-08[&&NHX:Sample_counter=rhiztom2--5||rhiztom3--61:Type_counter=capture--66:besthit_avg=60.37380952380952:besthit_max=63.6:besthit_min=50.0:besthit_std=2.1898946988616164:besthit_sum=2535.7:bitscore_avg=126.53809523809525:bitscore_max=134.0:bitscore_min=78.6:bitscore_std=11.188625591414471:bitscore_sum=5314.6:capture_class_counter=c__Alphaproteobacteria--3||c__Clostridia--2||c__Desulfovibrionia--4||c__Gammaproteobacteria--54||c__Magnetococcia--2||c__Vicinamibacteria--1:capture_domain_counter=d__Bacteria--66:capture_family_counter=f__Azospirillaceae--1||f__Beijerinckiaceae--1||f__Burkholderiaceae--1||f__Chitinimonadaceae--43||f__Chromatiaceae--3||f__Chromobacteriaceae--1||f__Desulfovibrionaceae--4||f__JAFNAJ01--1||f__Magnetaquicoccaceae--2||f__Pseudomonadaceae--3||f__Rhodocyclaceae--2||f__Sedimentibacteraceae--2||f__Thiobacillaceae--1||f__Xanthobacteraceae--1:capture_genus_counter=g__Aminidesulfovibrio--2||g__BOG-933--1||g__Bosea--1||g__Bradyrhizobium--1||g__Chitinimonas--43||g__Chromobacterium--1||g__Desulfocurvus--1||g__JAANAU01--2||g__JAEUNJ01--2||g__JAEUQQ01--1||g__Marichromatium--3||g__Pseudomonas_E--3||g__Rhizobacter--1||g__Sedimentibacter--2||g__Solidesulfovibrio--1||g__UBA3361--1:capture_order_counter=o__Azospirillales--1||o__Burkholderiales--48||o__Chromatiales--3||o__Desulfovibrionales--4||o__Magnetococcales--2||o__Pseudomonadales--3||o__Rhizobiales--2||o__Tissierellales--2||o__Vicinamibacterales--1:capture_phylum_counter=p__Acidobacteriota--1||p__Desulfobacterota_I--4||p__Firmicutes_A--2||p__Proteobacteria--59:capture_species_counter=s__Aminidesulfovibrio aminophilus--2||s__BOG-933 sp003165295--1||s__Bosea sp001748145--1||s__Bradyrhizobium sp000473045--1||s__Chitinimonas koreensis--43||s__Chromobacterium sphagni--1||s__Desulfocurvus vexinensis--1||s__JAANAU01 sp015231775--2||s__JAEUNJ01 sp016791145--2||s__JAEUQQ01 sp016789685--1||s__Marichromatium purpuratum--3||s__Pseudomonas_E sp002354655--3||s__Rhizobacter sp000799305--1||s__Sedimentibacter sp002331025--2||s__Solidesulfovibrio magneticus_A--1||s__UBA3361 sp002360535--1:evalue_avg=6.261904761916163e-20:evalue_max=2.63e-18:evalue_min=1.07e-39:evalue_std=4.058178104002836e-19:evalue_sum=2.6300000000047885e-18:gapopen_avg=0.14285714285714285:gapopen_max=3.0:gapopen_min=0.0:gapopen_std=0.5213223604300132:gapopen_sum=6.0:gtdb_class_counter=:gtdb_domain_counter=:gtdb_family_counter=:gtdb_genus_counter=:gtdb_order_counter=:gtdb_phylum_counter=:gtdb_species_counter=:heptad_counter=MCP-24H--10||MCP-40H--1||MCP-44H--49||MCP-52H--6:lbd_counter=:length_avg=127.14285714285714:length_max=132.0:length_min=111.0:length_std=6.245276961076865:length_sum=5340.0:mismatch_avg=50.214285714285715:mismatch_max=57.0:mismatch_min=44.0:mismatch_std=2.618282012477669:mismatch_sum=2109.0:name=N267699:qcovhsp_avg=98.4095238095238:qcovhsp_max=100.0:qcovhsp_min=97.0:qcovhsp_std=0.5400133348893382:qcovhsp_sum=4133.2:qend_avg=127.4047619047619:qend_max=132.0:qend_min=111.0:qend_std=5.852077070535637:qend_sum=5351.0:qstart_avg=1.2857142857142858:qstart_max=4.0:qstart_min=1.0:qstart_std=0.7741467147049723:qstart_sum=54.0:ref_name_counter=RS_GCF_004327985.1_protein.faa_NZ_SJDL01000031.1_59@PF00015_full_PFAM.119.339--37||RS_GCF_012910905.1_protein.faa_NZ_WTVN01000034.1_42@PF00015_full_PFAM.71.299--5:scovhsp_avg=57.49047619047619:scovhsp_max=59.5:scovhsp_min=50.0:scovhsp_std=3.2624851760290845:scovhsp_sum=2414.6:send_avg=208.45238095238096:send_max=220.0:send_min=198.0:send_std=5.109543347226767:send_sum=8755.0:sstart_avg=82.42857142857143:sstart_max=107.0:sstart_min=78.0:sstart_std=9.255566175360684:sstart_sum=3462.0],3b3527d7-9922-4832-8db8-576df4411006_5@MCPsignal.5.102:5e-09[&&NHX:Sample=rhiztom3:Type=capture:capture_class=c__Magnetococcia:capture_domain=d__Bacteria:capture_family=f__Magnetaquicoccaceae:capture_genus=g__JAANAU01:capture_order=o__Magnetococcales:capture_phylum=p__Proteobacteria:capture_species=s__JAANAU01 sp015231775:heptad=MCP-44H])0:1.3e-08[&&NHX:Sample_counter=rhiztom2--5||rhiztom3--62:Type_counter=capture--67:besthit_avg=60.37380952380952:besthit_max=63.6:besthit_min=50.0:besthit_std=2.1898946988616164:besthit_sum=2535.7:bitscore_avg=126.53809523809525:bitscore_max=134.0:bitscore_min=78.6:bitscore_std=11.188625591414471:bitscore_sum=5314.6:capture_class_counter=c__Alphaproteobacteria--3||c__Clostridia--2||c__Desulfovibrionia--4||c__Gammaproteobacteria--54||c__Magnetococcia--3||c__Vicinamibacteria--1:capture_domain_counter=d__Bacteria--67:capture_family_counter=f__Azospirillaceae--1||f__Beijerinckiaceae--1||f__Burkholderiaceae--1||f__Chitinimonadaceae--43||f__Chromatiaceae--3||f__Chromobacteriaceae--1||f__Desulfovibrionaceae--4||f__JAFNAJ01--1||f__Magnetaquicoccaceae--3||f__Pseudomonadaceae--3||f__Rhodocyclaceae--2||f__Sedimentibacteraceae--2||f__Thiobacillaceae--1||f__Xanthobacteraceae--1:capture_genus_counter=g__Aminidesulfovibrio--2||g__BOG-933--1||g__Bosea--1||g__Bradyrhizobium--1||g__Chitinimonas--43||g__Chromobacterium--1||g__Desulfocurvus--1||g__JAANAU01--3||g__JAEUNJ01--2||g__JAEUQQ01--1||g__Marichromatium--3||g__Pseudomonas_E--3||g__Rhizobacter--1||g__Sedimentibacter--2||g__Solidesulfovibrio--1||g__UBA3361--1:capture_order_counter=o__Azospirillales--1||o__Burkholderiales--48||o__Chromatiales--3||o__Desulfovibrionales--4||o__Magnetococcales--3||o__Pseudomonadales--3||o__Rhizobiales--2||o__Tissierellales--2||o__Vicinamibacterales--1:capture_phylum_counter=p__Acidobacteriota--1||p__Desulfobacterota_I--4||p__Firmicutes_A--2||p__Proteobacteria--60:capture_species_counter=s__Aminidesulfovibrio aminophilus--2||s__BOG-933 sp003165295--1||s__Bosea sp001748145--1||s__Bradyrhizobium sp000473045--1||s__Chitinimonas koreensis--43||s__Chromobacterium sphagni--1||s__Desulfocurvus vexinensis--1||s__JAANAU01 sp015231775--3||s__JAEUNJ01 sp016791145--2||s__JAEUQQ01 sp016789685--1||s__Marichromatium purpuratum--3||s__Pseudomonas_E sp002354655--3||s__Rhizobacter sp000799305--1||s__Sedimentibacter sp002331025--2||s__Solidesulfovibrio magneticus_A--1||s__UBA3361 sp002360535--1:evalue_avg=6.261904761916163e-20:evalue_max=2.63e-18:evalue_min=1.07e-39:evalue_std=4.058178104002836e-19:evalue_sum=2.6300000000047885e-18:gapopen_avg=0.14285714285714285:gapopen_max=3.0:gapopen_min=0.0:gapopen_std=0.5213223604300132:gapopen_sum=6.0:gtdb_class_counter=:gtdb_domain_counter=:gtdb_family_counter=:gtdb_genus_counter=:gtdb_order_counter=:gtdb_phylum_counter=:gtdb_species_counter=:heptad_counter=MCP-24H--10||MCP-40H--1||MCP-44H--50||MCP-52H--6:lbd_counter=:length_avg=127.14285714285714:length_max=132.0:length_min=111.0:length_std=6.245276961076865:length_sum=5340.0:mismatch_avg=50.214285714285715:mismatch_max=57.0:mismatch_min=44.0:mismatch_std=2.618282012477669:mismatch_sum=2109.0:name=N267701:qcovhsp_avg=98.4095238095238:qcovhsp_max=100.0:qcovhsp_min=97.0:qcovhsp_std=0.5400133348893382:qcovhsp_sum=4133.2:qend_avg=127.4047619047619:qend_max=132.0:qend_min=111.0:qend_std=5.852077070535637:qend_sum=5351.0:qstart_avg=1.2857142857142858:qstart_max=4.0:qstart_min=1.0:qstart_std=0.7741467147049723:qstart_sum=54.0:ref_name_counter=RS_GCF_004327985.1_protein.faa_NZ_SJDL01000031.1_59@PF00015_full_PFAM.119.339--37||RS_GCF_012910905.1_protein.faa_NZ_WTVN01000034.1_42@PF00015_full_PFAM.71.299--5:scovhsp_avg=57.49047619047619:scovhsp_max=59.5:scovhsp_min=50.0:scovhsp_std=3.2624851760290845:scovhsp_sum=2414.6:send_avg=208.45238095238096:send_max=220.0:send_min=198.0:send_std=5.109543347226767:send_sum=8755.0:sstart_avg=82.42857142857143:sstart_max=107.0:sstart_min=78.0:sstart_std=9.255566175360684:sstart_sum=3462.0],18cc06e1-00a0-4d9b-99e7-d76bb60a7626_4@MCPsignal.25.116:5e-09[&&NHX:Sample=rhiztom2:Type=capture:capture_class=c__Desulfovibrionia:capture_domain=d__Bacteria:capture_family=f__Desulfovibrionaceae:capture_genus=g__Aminidesulfovibrio:capture_order=o__Desulfovibrionales:capture_phylum=p__Desulfobacterota_I:capture_species=s__Aminidesulfovibrio aminophilus:heptad=MCP-52H])0:1.3e-08[&&NHX:Sample_counter=rhiztom2--6||rhiztom3--62:Type_counter=capture--68:besthit_avg=60.37380952380952:besthit_max=63.6:besthit_min=50.0:besthit_std=2.1898946988616164:besthit_sum=2535.7:bitscore_avg=126.53809523809525:bitscore_max=134.0:bitscore_min=78.6:bitscore_std=11.188625591414471:bitscore_sum=5314.6:capture_class_counter=c__Alphaproteobacteria--3||c__Clostridia--2||c__Desulfovibrionia--5||c__Gammaproteobacteria--54||c__Magnetococcia--3||c__Vicinamibacteria--1:capture_domain_counter=d__Bacteria--68:capture_family_counter=f__Azospirillaceae--1||f__Beijerinckiaceae--1||f__Burkholderiaceae--1||f__Chitinimonadaceae--43||f__Chromatiaceae--3||f__Chromobacteriaceae--1||f__Desulfovibrionaceae--5||f__JAFNAJ01--1||f__Magnetaquicoccaceae--3||f__Pseudomonadaceae--3||f__Rhodocyclaceae--2||f__Sedimentibacteraceae--2||f__Thiobacillaceae--1||f__Xanthobacteraceae--1:capture_genus_counter=g__Aminidesulfovibrio--3||g__BOG-933--1||g__Bosea--1||g__Bradyrhizobium--1||g__Chitinimona
```
