## Supplementary material for "Unveiling the hidden biodiversity of microbial chemoreceptor genes in the rare biosphere": MCPsignal_captured_gtdbr207.nw (part 384 of 1806)

```
s--43||g__Chromobacterium--1||g__Desulfocurvus--1||g__JAANAU01--3||g__JAEUNJ01--2||g__JAEUQQ01--1||g__Marichromatium--3||g__Pseudomonas_E--3||g__Rhizobacter--1||g__Sedimentibacter--2||g__Solidesulfovibrio--1||g__UBA3361--1:capture_order_counter=o__Azospirillales--1||o__Burkholderiales--48||o__Chromatiales--3||o__Desulfovibrionales--5||o__Magnetococcales--3||o__Pseudomonadales--3||o__Rhizobiales--2||o__Tissierellales--2||o__Vicinamibacterales--1:capture_phylum_counter=p__Acidobacteriota--1||p__Desulfobacterota_I--5||p__Firmicutes_A--2||p__Proteobacteria--60:capture_species_counter=s__Aminidesulfovibrio aminophilus--3||s__BOG-933 sp003165295--1||s__Bosea sp001748145--1||s__Bradyrhizobium sp000473045--1||s__Chitinimonas koreensis--43||s__Chromobacterium sphagni--1||s__Desulfocurvus vexinensis--1||s__JAANAU01 sp015231775--3||s__JAEUNJ01 sp016791145--2||s__JAEUQQ01 sp016789685--1||s__Marichromatium purpuratum--3||s__Pseudomonas_E sp002354655--3||s__Rhizobacter sp000799305--1||s__Sedimentibacter sp002331025--2||s__Solidesulfovibrio magneticus_A--1||s__UBA3361 sp002360535--1:evalue_avg=6.261904761916163e-20:evalue_max=2.63e-18:evalue_min=1.07e-39:evalue_std=4.058178104002836e-19:evalue_sum=2.6300000000047885e-18:gapopen_avg=0.14285714285714285:gapopen_max=3.0:gapopen_min=0.0:gapopen_std=0.5213223604300132:gapopen_sum=6.0:gtdb_class_counter=:gtdb_domain_counter=:gtdb_family_counter=:gtdb_genus_counter=:gtdb_order_counter=:gtdb_phylum_counter=:gtdb_species_counter=:heptad_counter=MCP-24H--10||MCP-40H--1||MCP-44H--50||MCP-52H--7:lbd_counter=:length_avg=127.14285714285714:length_max=132.0:length_min=111.0:length_std=6.245276961076865:length_sum=5340.0:mismatch_avg=50.214285714285715:mismatch_max=57.0:mismatch_min=44.0:mismatch_std=2.618282012477669:mismatch_sum=2109.0:name=N267703:qcovhsp_avg=98.4095238095238:qcovhsp_max=100.0:qcovhsp_min=97.0:qcovhsp_std=0.5400133348893382:qcovhsp_sum=4133.2:qend_avg=127.4047619047619:qend_max=132.0:qend_min=111.0:qend_std=5.852077070535637:qend_sum=5351.0:qstart_avg=1.2857142857142858:qstart_max=4.0:qstart_min=1.0:qstart_std=0.7741467147049723:qstart_sum=54.0:ref_name_counter=RS_GCF_004327985.1_protein.faa_NZ_SJDL01000031.1_59@PF00015_full_PFAM.119.339--37||RS_GCF_012910905.1_protein.faa_NZ_WTVN01000034.1_42@PF00015_full_PFAM.71.299--5:scovhsp_avg=57.49047619047619:scovhsp_max=59.5:scovhsp_min=50.0:scovhsp_std=3.2624851760290845:scovhsp_sum=2414.6:send_avg=208.45238095238096:send_max=220.0:send_min=198.0:send_std=5.109543347226767:send_sum=8755.0:sstart_avg=82.42857142857143:sstart_max=107.0:sstart_min=78.0:sstart_std=9.255566175360684:sstart_sum=3462.0])0.736:0.0160914[&&NHX:Sample_counter=rhiztom2--6||rhiztom3--63:Type_counter=capture--69:besthit_avg=60.36511627906975:besthit_max=63.6:besthit_min=50.0:besthit_std=2.1644182899283364:besthit_sum=2595.6999999999994:bitscore_avg=126.24651162790698:bitscore_max=134.0:bitscore_min=78.6:bitscore_std=11.218762957805687:bitscore_sum=5428.6:capture_class_counter=c__Alphaproteobacteria--3||c__Clostridia--2||c__Desulfovibrionia--5||c__Gammaproteobacteria--55||c__Magnetococcia--3||c__Vicinamibacteria--1:capture_domain_counter=d__Bacteria--69:capture_family_counter=f__Azospirillaceae--1||f__Beijerinckiaceae--1||f__Burkholderiaceae--1||f__Chitinimonadaceae--43||f__Chromatiaceae--4||f__Chromobacteriaceae--1||f__Desulfovibrionaceae--5||f__JAFNAJ01--1||f__Magnetaquicoccaceae--3||f__Pseudomonadaceae--3||f__Rhodocyclaceae--2||f__Sedimentibacteraceae--2||f__Thiobacillaceae--1||f__Xanthobacteraceae--1:capture_genus_counter=g__Aminidesulfovibrio--3||g__BOG-933--1||g__Bosea--1||g__Bradyrhizobium--1||g__Chitinimonas--43||g__Chromobacterium--1||g__Desulfocurvus--1||g__JAANAU01--3||g__JAEUNJ01--2||g__JAEUQQ01--1||g__Marichromatium--4||g__Pseudomonas_E--3||g__Rhizobacter--1||g__Sedimentibacter--2||g__Solidesulfovibrio--1||g__UBA3361--1:capture_order_counter=o__Azospirillales--1||o__Burkholderiales--48||o__Chromatiales--4||o__Desulfovibrionales--5||o__Magnetococcales--3||o__Pseudomonadales--3||o__Rhizobiales--2||o__Tissierellales--2||o__Vicinamibacterales--1:capture_phylum_counter=p__Acidobacteriota--1||p__Desulfobacterota_I--5||p__Firmicutes_A--2||p__Proteobacteria--61:capture_species_counter=s__Aminidesulfovibrio aminophilus--3||s__BOG-933 sp003165295--1||s__Bosea sp001748145--1||s__Bradyrhizobium sp000473045--1||s__Chitinimonas koreensis--43||s__Chromobacterium sphagni--1||s__Desulfocurvus vexinensis--1||s__JAANAU01 sp015231775--3||s__JAEUNJ01 sp016791145--2||s__JAEUQQ01 sp016789685--1||s__Marichromatium purpuratum--4||s__Pseudomonas_E sp002354655--3||s__Rhizobacter sp000799305--1||s__Sedimentibacter sp002331025--2||s__Solidesulfovibrio magneticus_A--1||s__UBA3361 sp002360535--1:evalue_avg=6.116279069778627e-20:evalue_max=2.63e-18:evalue_min=1.07e-39:evalue_std=4.010712399747328e-19:evalue_sum=2.6300000000048097e-18:gapopen_avg=0.13953488372093023:gapopen_max=3.0:gapopen_min=0.0:gapopen_std=0.5155392622264673:gapopen_sum=6.0:gtdb_class_counter=:gtdb_domain_counter=:gtdb_family_counter=:gtdb_genus_counter=:gtdb_order_counter=:gtdb_phylum_counter=:gtdb_species_counter=:heptad_counter=MCP-24H--11||MCP-40H--1||MCP-44H--50||MCP-52H--7:lbd_counter=:length_avg=126.86046511627907:length_max=132.0:length_min=111.0:length_std=6.442350189875762:length_sum=5455.0:mismatch_avg=50.116279069767444:mismatch_max=57.0:mismatch_min=44.0:mismatch_std=2.6655590169131003:mismatch_sum=2155.0:name=N267704:qcovhsp_avg=98.36744186046512:qcovhsp_max=100.0:qcovhsp_min=96.6:qcovhsp_std=0.6006825206271056:qcovhsp_sum=4229.8:qend_avg=127.16279069767442:qend_max=132.0:qend_min=111.0:qend_std=5.99575338829448:qend_sum=5468.0:qstart_avg=1.3255813953488371:qstart_max=4.0:qstart_min=1.0:qstart_std=0.8083177779325507:qstart_sum=57.0:ref_name_counter=RS_GCF_004327985.1_protein.faa_NZ_SJDL01000031.1_59@PF00015_full_PFAM.119.339--38||RS_GCF_012910905.1_protein.faa_NZ_WTVN01000034.1_42@PF00015_full_PFAM.71.299--5:scovhsp_avg=57.36976744186045:scovhsp_max=59.5:scovhsp_min=50.0:scovhsp_std=3.319174803049765:scovhsp_sum=2466.8999999999996:send_avg=208.4418604651163:send_max=220.0:send_min=198.0:send_std=5.048820350581647:send_sum=8963.0:sstart_avg=82.69767441860465:sstart_max=107.0:sstart_min=78.0:sstart_std=9.313418081867868:sstart_sum=3556.0],(33b8c4bc-fb71-4cce-8200-da5466cb1fee_2@MCPsignal.85.220:0.00240565[&&NHX:Sample=rhiztom2:Type=capture:besthit=60.9:bitscore=129.0:capture_class=c__Gammaproteobacteria:capture_domain=d__Bacteria:capture_family=f__Chitinimonadaceae:capture_genus=g__Chitinimonas:capture_order=o__Burkholderiales:capture_phylum=p__Proteobacteria:capture_species=s__Chitinimonas koreensis:evalue=7.38e-38:gapopen=1.0:heptad=MCP-24H:length=133.0:mismatch=50.0:qcovhsp=98.5:qend=133.0:qstart=1.0:ref_name=RS_GCF_004327985.1_protein.faa_NZ_SJDL01000031.1_59@PF00015_full_PFAM.119.339:scovhsp=59.5:send=208.0:sstart=78.0],(85658f46-e735-5ec3-9bc7-fef1a36e8688_4@MCPsignal.48.179:0.0561628[&&NHX:Sample=rhiztom3:Type=capture:besthit=60.3:bitscore=127.0:capture_class=c__Gammaproteobacteria:capture_domain=d__Bacteria:capture_family=f__Chitinimonadaceae:capture_genus=g__Chitinimonas:capture_order=o__Burkholderiales:capture_phylum=p__Proteobacteria:capture_species=s__Chitinimonas koreensis:evalue=2.54e-37:gapopen=1.0:heptad=MCP-44H:length=131.0:mismatch=50.0:qcovhsp=98.5:qend=129.0:qstart=1.0:ref_name=RS_GCF_004327985.1_protein.faa_NZ_SJDL01000031.1_59@PF00015_full_PFAM.119.339:scovhsp=59.5:send=208.0:sstart=78.0],6a1a39c0-f739-429e-b7c4-55846069934d_3@MCPsignal.66.199:0.0405709[&&NHX:Sample=rhiztom3:Type=capture:besthit=58.8:bitscore=127.0:capture_class=c__Gammaproteobacteria:capture_domain=d__Bacteria:capture_family=f__Chitinimonadaceae:capture_genus=g__Chitinimonas:capture_order=o__Burkholderiales:capture_phylum=p__Proteobacteria:capture_species=s__Chitinimonas koreensis:evalue=5.48e-37:gapopen=0.0:heptad=MCP-24H:length=131.0:mismatch=54.0:qcovhsp=98.5:qend=131.0:qstart=1.0:ref_name=RS_GCF_004327985.1_protein.faa_NZ_SJDL01000031.1_59@PF00015_full_PFAM.119.339:scovhsp=59.5:send=208.0:sstart=78.0])0.747:0.00567924[&&NHX:Sample_counter=rhiztom3--2:Type_counter=capture--2:besthit_avg=59.55:besthit_max=60.3:besthit_min=58.8:besthit_std=1.0606601717798212:besthit_sum=119.1:bitscore_avg=127.0:bitscore_max=127.0:bitscore_min=127.0:bitscore_std=0.0:bitscore_sum=254.0:capture_class_counter=c__Gammaproteobacteria--2:capture_domain_counter=d__Bacteria--2:capture_family_counter=f__Chitinimonadaceae--2:capture_genus_counter=g__Chitinimonas--2:capture_order_counter=o__Burkholderiales--2:capture_phylum_counter=p__Proteobacteria--2:capture_species_counter=s__Chitinimonas koreensis--2:evalue_avg=4.0100000000000005e-37:evalue_max=5.48e-37:evalue_min=2.54e-37:evalue_std=2.07889393668845e-37:evalue_sum=8.020000000000001e-37:gapopen_avg=0.5:gapopen_max=1.0:gapopen_min=0.0:gapopen_std=0.7071067811865476:gapopen_sum=1.0:gtdb_class_counter=:gtdb_domain_counter=:gtdb_family_counter=:gtdb_genus_counter=:gtdb_order_counter=:gtdb_phylum_counter=:gtdb_species_counter=:heptad_counter=MCP-24H--1||MCP-44H--1:lbd_counter=:length_avg=131.0:length_max=131.0:length_min=131.0:length_std=0.0:length_sum=262.0:mismatch_avg=52.0:mismatch_max=54.0:mismatch_min=50.0:mismatch_std=2.8284271247461903:mismatch_sum=104.0:name=N267708:qcovhsp_avg=98.5:qcovhsp_max=98.5:qcovhsp_min=98.5:qcovhsp_std=0.0:qcovhsp_sum=197.0:qend_avg=130.0:qend_max=131.0:qend_min=129.0:qend_std=1.4142135623730951:qend_sum=260.0:qstart_avg=1.0:qstart_max=1.0:qstart_min=1.0:qstart_std=0.0:qstart_sum=2.0:ref_name_counter=RS_GCF_004327985.1_protein.faa_NZ_SJDL01000031.1_59@PF00015_full_PFAM.119.339--2:scovhsp_avg=59.5:scovhsp_max=59.5:scovhsp_min=59.5:scovhsp_std=0.0:scovhsp_sum=119.0:send_avg=208.0:send_max=208.0:send_min=208.0:send_std=0.0:send_sum=416.0:sstart_avg=78.0:sstart_max=78.0:sstart_min=78.0:sstart_std=0.0:sstart_sum=156.0])0.836:0.00471375[&&NHX:Sample_counter=rhiztom2--1||rhiztom3--2:Type_counter=capture--3:besthit_avg=60.0:besthit_max=60.9:besthit_min=58.8:besthit_std=1.0816653826391973:besthit_sum=180.0:bitscore_avg=127.66666666666667:bitscore_max=129.0:bitscore_min=127.0:bitscore_std=1.1547005383792517:bitscore_sum=383.0:capture_class_counter=c__Gammaproteobacteria--3:capture_domain_counter=d__Bacteria--3:capture_family_counter=f__Chitinimonadaceae--3:capture_genus_counter=g__Chitinimonas--3:capture_order_counter=o__Burkholderiales--3:capture_phylum_counter=p__Proteobacteria--3:capture_species_counter=s__Chitinimonas koreensis--3:evalue_avg=2.9193333333333335e-37:evalue_max=5.48e-37:evalue_min=7.38e-38:evalue_std=2.3936502111489335e-37:evalue_sum=8.758e-37:gapopen_avg=0.6666666666666666:gapopen_max=1.0:gapopen_min=0.0:gapopen_std=0.5773502691896258:gapopen_sum=2.0:gtdb_class_counter=:gtdb_domain_counter=:gtdb_family_counter=:gtdb_genus_counter=:gtdb_order_counter=:gtdb_phylum_counter=:gtdb_species_counter=:heptad_counter=MCP-24H--2||MCP-44H--1:lbd_counter=:length_avg=131.66666666666666:length_max=133.0:length_min=131.0:length_std=1.1547005383792515:length_sum=395.0:mismatch_avg=51.333333333333336:mismatch_max=54.0:mismatch_min=50.0:mismatch_std=2.309401076758503:mismatch_sum=154.0:name=N267709:qcovhsp_avg=98.5:qcovhsp_max=98.5:qcovhsp_min=98.5:qcovhsp_std=0.0:qcovhsp_sum=295.5:qend_avg=131.0:qend_max=133.0:qend_min=129.0:qend_std=2.0:qend_sum=393.0:qstart_avg=1.0:qstart_max=1.0:qstart_min=1.0:qstart_std=0.0:qstart_sum=3.0:ref_name_counter=RS_GCF_004327985.1_protein.faa_NZ_SJDL01000031.1_59@PF00015_full_PFAM.119.339--3:scovhsp_avg=59.5:scovhsp_max=59.5:scovhsp_min=59.5:scovhsp_std=0.0:scovhsp_sum=178.5:send_avg=208.0:send_max=208.0:send_min=208.0:send_std=0.0:send_sum=624.0:sstart_avg=78.0:sstart_max=78.0:sstart_min=78.0:sstart_std=0.0:sstart_sum=234.0])0:0.0101043[&&NHX:Sample_counter=rhiztom2--7||rhiztom3--65:Type_counter=capture--72:besthit_avg=60.34130434782608:besthit_max=63.6:besthit_min=50.0:besthit_std=2.105397939367233:besthit_sum=2775.7:bitscore_avg=126.33913043478262:bitscore_max=134.0:bitscore_min=78.6:bitscore_std=10.84688338773185:bitscore_sum=5811.6:capture_class_counter=c__Alphaproteobacteria--3||c__Clostridia--2||c__Desulfovibrionia--5||c__Gammaproteobacteria--58||c__Magnetococcia--3||c__Vicinamibacteria--1:capture_domain_counter=d__Bacteria--72:capture_family_counter=f__Azospirillaceae--1||f__Beijerinckiaceae--1||f__Burkholderiaceae--1||f__Chitinimonadaceae--46||f__Chromatiaceae--4||f__Chromobacteriaceae--1||f__Desulfovibrionaceae--5||f__JAFNAJ01--1||f__Magnetaquicoccaceae--3||f__Pseudomonadaceae--3||f__Rhodocyclaceae--2||f__Sedimentibacteraceae--2||f__Thiobacillaceae--1||f__Xanthobacteraceae--1:capture_genus_counter=g__Aminidesulfovibrio--3||g__BOG-933--1||g__Bosea--1||g__Bradyrhizobium--1||g__Chitinimonas--46||g__Chromobacterium--1||g__Desulfocurvus--1||g__JAANAU01--3||g__JAEUNJ01--2||g__JAEUQQ01--1||g__Marichromatium--4||g__Pseudomonas_E--3||g__Rhizobacter--1||g__Sedimentibacter--2||g__Solidesulfovibrio--1||g__UBA3361--1:capture_order_counter=o__Azospirillales--1||o__Burkholderiales--51||o__Chromatiales--4||o__Desulfovibrionales--5||o__Magnetococcales--3||o__Pseudomonadales--3||o__Rhizobiales--2||o__Tissierellales--2||o__Vicinamibacterales--1:capture_phylum_counter=p__Acidobacteriota--1||p__Desulfobacterota_I--5||p__Firmicutes_A--2||p__Proteobacteria--64:capture_species_counter=s__Aminidesulfovibrio aminophilus--3||s__BOG-933 sp003165295--1||s__Bosea sp001748145--1||s__Bradyrhizobium sp000473045--1||s__Chitinimonas koreensis--46||s__Chromobacterium sphagni--1||s__Desulfocurvus vexinensis--1||s__JAANAU01 sp015231775--3||s__JAEUNJ01 sp016791145--2||s__JAEUQQ01 sp016789685--1||s__Marichromatium purpuratum--4||s__Pseudomonas_E sp002354655--3||s__Rhizobacter sp000799305--1||s__Sedimentibacter sp002331025--2||s__Solidesulfovibrio magneticus_A--1||s__UBA3361 sp002360535--1:evalue_avg=5.717391304358282e-20:evalue_max=2.63e-18:evalue_min=1.07e-39:evalue_std=3.877723446873637e-19:evalue_sum=2.6300000000048097e-18:gapopen_avg=0.17391304347826086:gapopen_max=3.0:gapopen_min=0.0:gapopen_std=0.5293328222536138:gapopen_sum=8.0:gtdb_class_counter=:gtdb_domain_counter=:gtdb_family_counter=:gtdb_genus_counter=:gtdb_order_counter=:gtdb_phylum_counter=:gtdb_species_counter=:heptad_counter=MCP-24H--13||MCP-40H--1||MCP-44H--51||MCP-52H--7:lbd_counter=:length_avg=127.17391304347827:length_max=133.0:length_min=111.0:length_std=6.343165518277961:length_sum=5850.0:mismatch_avg=50.19565217391305:mismatch_max=57.0:mismatch_min=44.0:mismatch_std=2.638345990429874:mismatch_sum=2309.0:name=N267710:qcovhsp_avg=98.37608695652172:qcovhsp_max=100.0:qcovhsp_min=96.6:qcovhsp_std=0.581257174907668:qcovhsp_sum=4525.299999999999:qend_avg=127.41304347826087:qend_max=133.0:qend_min=111.0:qend_std=5.8862404034287055:qend_sum=5861.0:qstart_avg=1.3043478260869565:qstart_max=4.0:qstart_min=1.0:qstart_std=0.7851274551134655:qstart_sum=60.0:ref_name_counter=RS_GCF_004327985.1_protein.faa_NZ_SJDL01000031.1_59@PF00015_full_PFAM.119.339--41||RS_GCF_012910905.1_protein.faa_NZ_WTVN01000034.1_42@PF00015_full_PFAM.71.299--5:scovhsp_avg=57.50869565217391:scovhsp_max=59.5:scovhsp_min=50.0:scovhsp_std=3.2504239782907316:scovhsp_sum=2645.4:send_avg=208.41304347826087:send_max=220.0:send_min=198.0:send_std=4.878870939317014:send_sum=9587.0:sstart_avg=82.3913043478261:sstart_max=107.0:sstart_min=78.0:sstart_std=9.073718485260521:sstart_sum=3790.0])0.972:0.15324[&&NHX:Sample_counter=rhizpot3--1||rhiztom1--2||rhiztom2--20||rhiztom3--151:Type_counter=capture--174:besthit_avg=60.473958333333336:besthit_max=69.0:besthit_min=41.6:besthit_std=3.9253895493358475:besthit_sum=5805.5:bitscore_avg=122.04791666666667:bitscore_max=135.0:bitscore_min=60.5:bitscore_std=15.95855803515479:bitscore_sum=11716.6:capture_class_counter=c__Alphaproteobacteria--16||c__Bacilli--2||c__Chloroflexia--1||c__Clostridia--3||c__Desulfovibrionia--8||c__Gammaproteobacteria--135||c__Magnetococcia--4||c__Myxococcia--1||c__RBG-13-61-14--1||c__Thermoplasmata--2||c__Vicinamibacteria--1:capture_domain_counter=d__Archaea--2||d__Bacteria--172:capture_family_counter=f__Azospirillaceae--8||f__Beijerinckiaceae--3||f__Burkholderiaceae--2||f__Caulobacteraceae--1||f__Chitinimonadaceae--108||f__Chloroflexaceae--1||f__Chromatiaceae--9||f__Chromobacteriaceae--4||f__Desulfovibrionaceae--8||f__JAFNAJ01--1||f__Magnetaquicoccaceae--4||f__Methanomassiliicoccaceae--2||f__Myxococcaceae--1||f__NBRC-103111--2||f__Pseudomonadaceae--7||f__RBG-13-61-14--1||f__Rhodocyclaceae--4||f__Sedimentibacteraceae--3||f__Sphingomonadaceae--2||f__Thiobacillaceae--1||f__Xanthobacteraceae--2:capture_genus_counter=g__Allochromatium--1||g__Allosphingosinicella--2||g__Aminidesulfovibrio--5||g__Archangium--1||g__Aromatoleum--1||g__BOG-933--8||g__Bosea--1||g__Bradyrhizobium--1||g__Caulobacter--1||g__Chitinimonas--108||g__Chromobacterium--4||g__Desulfocurvibacter--1||g__Desulfocurvus--1||g__JAANAU01--4||g__JAEUNJ01--3||g__JAEUQQ01--1||g__Marichromatium--8||g__Methylobacterium--2||g__Pseudomonas_E--7||g__R196--2||g__RBG-13-61-14--1||g__Rhizobacter--2||g__Rhodopseudomonas--1||g__Sedimentibacter--3||g__Solidesulfovibrio--1||g__UBA3361--1||g__UBA6--2||g__Viridilinea--1:capture_order_counter=o__Azospirillales--8||o__Burkholderiales--119||o__Caulobacterales--1||o__Chloroflexales--1||o__Chromatiales--9||o__Desulfovibrionales--8||o__Magnetococcales--4||o__Methanomassiliicoccales--2||o__Myxococcales--1||o__Paenibacillales--2||o__Pseudomonadales--7||o__RBG-13-61-14--1||o__Rhizobiales--5||o__Sphingomonadales--2||o__Tissierellales--3||o__Vicinamibacterales--1:capture_phylum_counter=p__Acidobacteriota--1||p__Chloroflexota--1||p__Desulfobacterota_I--8||p__Firmicutes--2||p__Firmicutes_A--3||p__Myxococcota--1||p__Proteobacteria--155||p__RBG-13-61-14--1||p__Thermoplasmatota--2:capture_species_counter=s__Allochromatium tepidum--1||s__Allosphingosinicella deserti--2||s__Aminidesulfovibrio aminophilus--5||s__Archangium gephyra--1||s__Aromatoleum petrolei--1||s__BOG-933 sp003165295--8||s__Bosea sp001748145--1||s__Bradyrhizobium sp000473045--1||s__Caulobacter sp003185805--1||s__Chitinimonas koreensis--108||s__Chromobacterium sp003052555--3||s__Chromobacterium sphagni--1||s__Desulfocurvibacter africanus--1||s__Desulfocurvus vexinensis--1||s__JAANAU01 sp015231775--4||s__JAEUNJ01 sp016791145--3||s__JAEUQQ01 sp016789685--1||s__Marichromatium purpuratum--8||s__Methylobacterium sp001423085--2||s__Pseudomonas_E sp002354655--6||s__Pseudomonas_E sp902506495--1||s__R196 sp004764705--2||s__RBG-13-61-14 sp001797815--1||s__Rhizobacter sp000799305--2||s__Rhodopseudomonas palustris_J--1||s__Sedimentibacter sp002331025--3||s__Solidesulfovibrio magneticus_A--1||s__UBA3361 sp002360535--1||s__UBA6 sp002508545--2||s__Viridilinea mediisalina--1:evalue_avg=4.30209144237423e-14:evalue_max=4.13e-12:evalue_min=4.54e-40:evalue_std=4.2151635154097454e-13:evalue_sum=4.1300077846792604e-12:gapopen_avg=0.20833333333333334:gapopen_max=3.0:gapopen_min=0.0:gapopen_std=0.5967749583194599:gapopen_sum=20.0:gtdb_class_counter=:gtdb_domain_counter=:gtdb_family_counter=:gtdb_genus_counter=:gtdb_order_counter=:gtdb_phylum_counter=:gtdb_species_counter=:heptad_counter=MCP-24H--46||MCP-28H--1||MCP-40H--1||MCP-44H--114||MCP-52H--12:lbd_counter=:length_avg=123.10416666666667:length_max=136.0:length_min=78.0:length_std=14.808588664880055:length_sum=11818.0:mismatch_avg=48.4375:mismatch_max=73.0:mismatch_min=25.0:mismatch_std=7.714391881753426:mismatch_sum=4650.0:name=N267711:qcovhsp_avg=98.28958333333334:qcovhsp_max=100.0:qcovhsp_min=95.1:qcovhsp_std=0.9583405796827495:qcovhsp_sum=9435.800000000001:qend_avg=123.39583333333333:qend_max=136.0:qend_min=80.0:qend_std=14.564903141070726:qend_sum=11846.0:qstart_avg=1.4583333333333333:qstart_max=6.0:qstart_min=1.0:qstart_std=0.993840680514545:qstart_sum=140.0:ref_name_counter=GB_GCA_012515195.1_protein.faa_JAAYYW010000336.1_3@PF00015_full_PFAM.509.676--2||GB_GCA_018828385.1_protein.faa_JAHJVE010000020.1_276@PF00015_full_PFAM.138.286--2||GB_GCA_900317105.1_protein.faa_ONFP01000009.1_21@PF00015_full_PFAM.353.517--1||RS_GCF_004327985.1_protein.faa_NZ_SJDL01000031.1_59@PF00015_full_PFAM.119.339--78||RS_GCF_007993865.1_protein.faa_NZ_VIUH01000023.1_23@PF00015_full_PFAM.138.295--1||RS_GCF_009763245.1_protein.faa_NZ_WKJZ01000001.1_1745@PF00015_full_PFAM.151.277--7||RS_GCF_012910905.1_protein.faa_NZ_WTVN01000034.1_42@PF00015_full_PFAM.71.299--5:scovhsp_avg=58.86666666666667:scovhsp_max=84.7:scovhsp_min=50.0:scovhsp_std=4.351398242710803:scovhsp_sum=5651.2:send_avg=194.01041666666666:send_max=220.0:send_min=81.0:send_std=37.418682300259036:send_sum=18625.0:sstart_avg=72.14583333333333:sstart_max=107.0:sstart_min=2.0:sstart_std=24.885835822037475:sstart_sum=6926.0],(7a324ddb-fd67-49b1-9a4e-7888aaf71140_2@MCPsignal.226.294:5e-09[&&NHX:Sample=rhiztom3:Type=capture:besthit=73.5:bitscore=91.7:capture_class=c__Gammaproteobacteria:capture_domain=d__Bacteria:capture_family=f__Chitinimonadaceae:capture_genus=g__Chitinimonas:capture_order=o__Burkholderiales:capture_phylum=p__Proteobacteria:capture_species=s__Chitinimonas koreensis:evalue=2.82e-25:gapopen=0.0:heptad=MCP-44H:length=68.0:mismatch=18.0:qcovhsp=100.0:qend=68.0:qstart=1.0:ref_name=RS_GCF_009763245.1_protein.faa_NZ_WKJZ01000001.1_1745@PF00015_full_PFAM.151.277:scovhsp=54.0:send=69.0:sstart=2.0],((((RS_GCF_006496635.1_protein.faa_NZ_CP022958.1_4354@PF00015_full_PFAM.187.314:0.0456732[&&NHX:Type=GTDB:gtdb_class=c__Gammaproteobacteria:gtdb_domain=d__Bacteria:gtdb_family=f__Rhodocyclaceae:gtdb_genus=g__Azoarcus:gtdb_order=o__Burkholderiales:gtdb_phylum=p__Proteobacteria:gtdb_species=s__Azoarcus sp006496635:heptad=MCP-44H:species=d__Bacteria_p__Proteobacteria_c__Gammaproteobacteria_o__Burkholderiales_f__Rhodocyclaceae_g__Azoarcus_s__Azoarcus sp006496635],(RS_GCF_004361735.1_protein.faa_NZ_SNVV01000027.1_47@PF00015_full_PFAM.179.310:5e-09[&&NHX:Type=GTDB:gtdb_class=c__Gammaproteobacteria:gtdb_domain=d__Bacteria:gtdb_family=f__Rhodocyclaceae:gtdb_genus=g__Azoarcus:gtdb_order=o__Burkholderiales:gtdb_phylum=p__Proteobacteria:gtdb_species=s__Azoarcus indigens:heptad=MCP-44H:species=d__Bacteria_p__Proteobacteria_c__Gammaproteobacteria_o__Burkholderiales_f__Rhodocyclaceae_g__Azoarcus_s__Azoarcus indigens],RS_GCF_012911025.1_protein.faa_NZ_WUEI01000021.1_36@PF00015_full_PFAM.184.311:0.0126743[&&NHX:Type=GTDB:gtdb_class=c__Gammaproteobacteria:gtdb_domain=d__Bacteria:gtdb_family=f__Rhodocyclaceae:gtdb_genus=g__Azoarcus:gtdb_order=o__Burkholderiales:gtdb_phylum=p__Proteobacteria:gtdb_species=s__Azoarcus sp012911025:heptad=MCP-44H:species=d__Bacteria_p__Proteobacteria_c__Gammaproteobacteria_o__Burkholderiales_f__Rhodocyclaceae_g__Azoarcus_s__Azoarcus sp012911025])0.871:0.0680434[&&NHX:Sample_counter=:Type_counter=GTDB--2:capture_class_counter=:capture_domain_counter=:capture_family_counter=:capture_genus_counter=:capture_order_counter=:capture_phylum_counter=:capture_species_counter=:evoltype=D:gtdb_class_counter=c__Gammaproteobacteria--2:gtdb_domain_counter=d__Bacteria--2:gtdb_family_counter=f__Rhodocyclaceae--2:gtdb_genus_counter=g__Azoarcus--2:gtdb_order_counter=o__Burkholderiales--2:gtdb_phylum_counter=p__Proteobacteria--2:gtdb_species_counter=s__Azoarcus indigens--1||s__Azoarcus sp012911025--1:heptad_counter=MCP-44H--2:lbd_counter=:lca=d__Bacteria:lca_tree=g__Azoarcus:name=N267716:ref_name_counter=])0.99:0.232806[&&NHX:Sample_counter=:Type_counter=GTDB--3:capture_class_counter=:capture_domain_counter=:capture_family_counter=:capture_genus_counter=:capture_order_counter=:capture_phylum_counter=:capture_species_counter=:evoltype=D:gtdb_class_counter=c__Gammaproteobacteria--3:gtdb_domain_counter=d__Bacteria--3:gtdb_family_counter=f__Rhodocyclaceae--3:gtdb_genus_counter=g__Azoarcus--3:gtdb_order_counter=o__Burkholderiales--3:gtdb_phylum_counter=p__Proteobacteria--3:gtdb_species_counter=s__Azoarcus indigens--1||s__Azoarcus sp006496635--1||s__Azoarcus sp012911025--1:heptad_counter=MCP-44H--3:lbd_counter=:lca=d__Bacteria:lca_tree=g__Azoarcus:name=N267717:ref_name_counter=],(GB_GCA_016183655.1_protein.faa_JACPEH010000027.1_40@PF00015_full_PFAM.129.299:0.0790148[&&NHX:Type=GTDB:gtdb_class=c__Gammaproteobacteria:gtdb_domain=d__Bacteria:gtdb_family=f__Rhodocyclaceae:gtdb_genus=g__Azospira_A:gtdb_order=o__Burkholderiales:gtdb_phylum=p__Proteobacteria:gtdb_species=s__Azospira_A sp016183655:heptad=MCP-24H:species=d__Bacteria_p__Proteobacteria_c__Gammaproteobacteria_o__Burkholderiales_f__Rhodocyclaceae_g__Azospira_A_s__Azospira_A sp016183655],(GB_GCA_018828385.1_protein.faa_JAHJVE010000020.1_276@PF00015_full_PFAM.138.286:0.0437363[&&NHX:Type=GTDB:gtdb_class=c__Gammaproteobacteria:gtdb_domain=d__Bacteria:gtdb_family=f__Rhodocyclaceae:gtdb_genus=g__Azonexus:gtdb_order=o__Burkholderiales:gtdb_phylum=p__Proteobacteria:gtdb_species=s__Azonexus sp018828385:heptad=MCP-24H:species=d__Bacteria_p__Proteobacteria_c__Gammaproteobacteria_o__Burkholderiales_f__Rhodocyclaceae_g__Azonexus_s__Azonexus sp018828385],(GB_GCA_002842145.1_protein.faa_PHCF01000023.1_2@PF00015_full_PFAM.138.304:0[&&NHX:Type=GTDB:gtdb_class=c__Gammaproteobacteria:gtdb_domain=d__Bacteria:gtdb_family=f__Rhodocyclaceae:gtdb_genus=g__Azonexus:gtdb_order=o__Burkholderiales:gtdb_phylum=p__Proteobacteria:gtdb_species=s__Azonexus sp002842145:heptad=MCP-24H:species=d__Bacteria_p__Proteobacteria_c__Gammaproteobacteria_o__Burkholderiales_f__Rhodocyclaceae_g__Azonexus_s__Azonexus sp002842145],GB_GCA_002842265.1_protein.faa_PHCO01000014.1_2@PF00015_full_PFAM.138.304:0[&&NHX:Type=GTDB:gtdb_class=c__Gammaproteobacteria:gtdb_domain=d__Bacteria:gtdb_family=f__Burkholderiaceae:gtdb_genus=g__Rhodoferax:gtdb_order=o__Burkholderiales:gtdb_phylum=p__Proteobacteria:gtdb_species=s__Rhodoferax sp002842265:heptad=MCP-24H:species=d__Bacteria_p__Proteobacteria_c__Gammaproteobacteria_o__Burkholderiales_f__Burkholderiaceae_g__Rhodoferax_s__Rhodoferax sp002842265]):0.00452072[&&NHX:Sample_counter=:Type_counter=GTDB--2:capture_class_counter=:capture_domain_counter=:capture_family_counter=:capture_genus_counter=:capture_order_counter=:capture_phylum_counter=:capture_species_counter=:evoltype=D:gtdb_class_counter=c__Gammaproteobacteria--2:gtdb_domain_counter=d__Bacteria--2:gtdb_family_counter=f__Burkholderiaceae--1||f__Rhodocyclaceae--1:gtdb_genus_counter=g__Azonexus--1||g__Rhodoferax--1:gtdb_order_counter=o__Burkholderiales--2:gtdb_phylum_counter=p__Proteobacteria--2:gtdb_species_counter=s__Azonexus sp002842145--1||s__Rhodoferax sp002842265--1:heptad_counter=MCP-24H--2:lbd_counter=:lca=d__Bacteria:lca_tree=o__Burkholderiales:name=N267722:ref_name_counter=])0.902:0.08917[&&NHX:Sample_counter=:Type_counter=GTDB--3:capture_class_counter=:capture_domain_counter=:capture_family_counter=:capture_genus_counter=:capture_order_counter=:capture_phylum_counter=:capture_species_counter=:evoltype=D:gtdb_class_counter=c__Gammaproteobacteria--3:gtdb_domain_counter=d__Bacteria--3:gtdb_family_counter=f__Burkholderiaceae--1||f__Rhodocyclaceae--2:gtdb_genus_counter=g__Azonexus--2||g__Rhodoferax--1:gtdb_order_counter=o__Burkholderiales--3:gtdb_phylum_counter=p__Proteobacteria--3:gtdb_species_counter=s__Azonexus sp002842145--1||s__Azonexus sp018828385--1||s__Rhodoferax sp002842265--1:heptad_counter=MCP-24H--3:lbd_counter=:lca=d__Bacteria:lca_tree=o__Burkholderiales:name=N267723:ref_name_counter=])0.976:0.296009[&&NHX:Sample_counter=:Type_counter=GTDB--4:capture_class_counter=:capture_domain_counter=:capture_family_counter=:capture_genus_counter=:capture_order_counter=:capture_phylum_counter=:capture_species_counter=:evoltype=D:gtdb_class_counter=c__Gammaproteobacteria--4:gtdb_domain_counter=d__Bacteria--4:gtdb_family_counter=f__Burkholderiaceae--1||f__Rhodocyclaceae--3:gtdb_genus_counter=g__Azonexus--2||g__Azospira_A--1||g__Rhodoferax--1:gtdb_order_counter=o__Burkholderiales--4:gtdb_phylum_counter=p__Proteobacteria--4:gtdb_species_counter=s__Azonexus sp002842145--1||s__Azonexus sp018828385--1||s__Azospira_A sp016183655--1||s__Rhodoferax sp002842265--1:heptad_counter=MCP-24H--4:lbd_counter=:lca=d__Bacteria:lca_tree=o__Burkholderiales:name=N267724:ref_name_counter=])0.838:0.103239[&&NHX:Sample_counter=:Type_counter=GTDB--7:capture_class_counter=:capture_domain_counter=:capture_family_counter=:capture_genus_counter=:capture_order_counter=:capture_phylum_counter=:capture_species_counter=:evoltype=D:gtdb_class_counter=c__Gammaproteobacteria--7:gtdb_domain_counter=d__Bacteria--7:gtdb_family_counter=f__Burkholderiaceae--1||f__Rhodocyclaceae--6:gtdb_genus_counter=g__Azoarcus--3||g__Azonexus--2||g__Azospira_A--1||g__Rhodoferax--1:gtdb_order_counter=o__Burkholderiales--7:gtdb_phylum_counter=p__Proteobacteria--7:gtdb_species_counter=s__Azoarcus indigens--1||s__Azoarcus sp006496635--1||s__Azoarcus sp012911025--1||s__Azonexus sp002842145--1||s__Azonexus sp018828385--1||s__Azospira_A sp016183655--1||s__Rhodoferax sp002842265--1:heptad_counter=MCP-24H--4||MCP-44H--3:lbd_counter=:lca=d__Bacteria:lca_tree=o__Burkholderiales:name=N267725:ref_name_counter=],GB_GCA_018261735.1_protein.faa_JAGTRM010000009.1_33@PF00015_full_PFAM.134.311:0.345253[&&NHX:Type=GTDB:gtdb_class=c__Gammaproteobacteria:gtdb_domain=d__Bacteria:gtdb_family=f__Chitinibacteraceae:gtdb_genus=g__Formivibrio:gtdb_order=o__Burkholderiales:gtdb_phylum=p__Proteobacteria:gtdb_species=s__Formivibrio sp018261735:heptad=MCP-44H:species=d__Bacteria_p__Proteobacteria_c__Gammaproteobacteria_o__Burkholderiales_f__Chitinibacteraceae_g__Formivibrio_s__Formivibrio sp018261735])0.968:0.17819[&&NHX:Sample_counter=:Type_counter=GTDB--8:capture_class_counter=:capture_domain_counter=:capture_family_counter=:capture_genus_counter=:capture_order_counter=:capture_phylum_counter=:capture_species_counter=:evoltype=D:gtdb_class_counter=c__Gammaproteobacteria--8:gtdb_domain_counter=d__Bacteria--8:gtdb_family_counter=f__Burkholderiaceae--1||f__Chitinibacteraceae--1||f__Rhodocyclaceae--6:gtdb_genus_counter=g__Azoarcus--3||g__Azonexus--2||g__Azospira_A--1||g__Formivibrio--1||g__Rhodoferax--1:gtdb_order_counter=o__Burkholderiales--8:gtdb_phylum_counter=p__Proteobacteria--8:gtdb_species_counter=s__Azoarcus indigens--1||s__Azoarcus sp006496635--1||s__Azoarcus sp012911025--1||s__Azonexus sp002842145--1||s__Azonexus sp018828385--1||s__Azospira_A sp016183655--1||s__Formivibrio sp018261735--1||s__Rhodoferax sp002842265--1:heptad_counter=MCP-24H--4||MCP-44H--4:lbd_counter=:lca=d__Bacteria:lca_tree=o__Burkholderiales:name=N267727:ref_name_counter=],5fda467f-f6ab-4dcd-98e2-5eab2698c8ab_2@MCPsignal.67.134:5e-09[&&NHX:Sample=rhiztom3:Type=capture:capture_class=c__Gammaproteobacteria:capture_domain=d__Bacteria:capture_family=f__Chitinimonadaceae:capture_genus=g__Chitinimonas:capture_order=o__Burkholderiales:capture_phylum=p__Proteobacteria:capture_species=s__Chitinimonas koreensis:heptad=MCP-44H])0:5e-09[&&NHX:Sample_counter=rhiztom3--1:Type_counter=GTDB--8||capture--1:capture_class_counter=c__Gammaproteobacteria--1:capture_domain_counter=d__Bacteria--1:capture_family_counter=f__Chitinimonadaceae--1:capture_genus_counter=g__Chitinimonas--1:capture_order_counter=o__Burkholderiales--1:capture_phylum_counter=p__Proteobacteria--1:capture_species_counter=s__Chitinimonas koreensis--1:gtdb_class_counter=c__Gammaproteobacteria--8:gtdb_domain_counter=d__Bacteria--8:gtdb_family_counter=f__Burkholderiaceae--1||f__Chitinibacteraceae--1||f__Rhodocyclaceae--6:gtdb_genus_counter=g__Azoarcus--3||g__Azonexus--2||g__Azospira_A--1||g__Formivibrio--1||g__Rhodoferax--1:gtdb_order_counter=o__Burkholderiales--8:gtdb_phylum_counter=p__Proteobacteria--8:gtdb_species_counter=s__Azoarcus indigens--1||s__Azoarcus sp006496635--1||s__Azoarcus sp012911025--1||s__Azonexus sp002842145--1||s__Azonexus sp018828385--1||s__Azospira_A sp016183655--1||s__Formivibrio sp018261735--1||s__Rhodoferax sp002842265--1:heptad_counter=MCP-24H--4||MCP-44H--5:lbd_counter=:lca_tree=o__Burkholderiales:name=N267729:ref_name_counter=])0.744:0.0203997[&&NHX:Sample_counter=rhiztom3--2:Type_counter=GTDB--8||capture--2:besthit_avg=73.5:besthit_max=73.5:besthit_min=73.5:besthit_std=0:besthit_sum=73.5:bitscore_avg=91.7:bitscore_max=91.7:bitscore_min=91.7:bitscore_std=0:bitscore_sum=91.7:capture_class_counter=c__Gammaproteobacteria--2:capture_domain_counter=d__Bacteria--2:capture_family_counter=f__Chitinimonadaceae--2:capture_genus_counter=g__Chitinimonas--2:capture_order_counter=o__Burkholderiales--2:capture_phylum_counter=p__Proteobacteria--2:capture_species_counter=s__Chitinimonas koreensis--2:evalue_avg=2.82e-25:evalue_max=2.82e-25:evalue_min=2.82e-25:evalue_std=0:evalue_sum=2.82e-25:gapopen_avg=0.0:gapopen_max=0.0:gapopen_min=0.0:gapopen_std=0:gapopen_sum=0.0:gtdb_class_counter=c__Gammaproteobacteria--8:gtdb_domain_counter=d__Bacteria--8:gtdb_family_counter=f__Burkholderiaceae--1||f__Chitinibacteraceae--1||f__Rhodocyclaceae--6:gtdb_genus_counter=g__Azoarcus--3||g__Azonexus--2||g__Azospira_A--1||g__Formivibrio--1||g__Rhodoferax--1:gtdb_order_counter=o__Burkholderiales--8:gtdb_phylum_counter=p__Proteobacteria--8:gtdb_species_counter=s__Azoarcus indigens--1||s__Azoarcus sp006496635--1||s__Azoarcus sp012911025--1||s__Azonexus sp002842145--1||s__Azonexus sp018828385--1||s__Azospira_A sp016183655--1||s__Formivibrio sp018261735--1||s__Rhodoferax sp002842265--1:heptad_counter=MCP-24H--4||MCP-44H--6:lbd_counter=:lca_tree=o__Burkholderiales:length_avg=68.0:length_max=68.0:length_min=68.0:length_std=0:length_sum=68.0:mismatch_avg=18.0:mismatch_max=18.0:mismatch_min=18.0:mismatch_std=0:mismatch_sum=18.0:name=N267730:qcovhsp_avg=100.0:qcovhsp_max=100.0:qcovhsp_min=100.0:qcovhsp_std=0:qcovhsp_sum=100.0:qend_avg=68.0:qend_max=68.0:qend_min=68.0:qend_std=0:qend_sum=68.0:qstart_avg=1.0:qstart_max=1.0:qstart_min=1.0:qstart_std=0:qstart_sum=1.0:ref_name_counter=RS_GCF_009763245.1_protein.faa_NZ_WKJZ01000001.1_1745@PF00015_full_PFAM.151.277--1:scovhsp_avg=54.0:scovhsp_max=54.0:scovhsp_min=54.0:scovhsp_std=0:scovhsp_sum=54.0:send_avg=69.0:send_max=69.0:send_min=69.0:send_std=0:send_sum=69.0:sstart_avg=2.0:sstart_max=2.0:sstart_min=2.0:sstart_std=0:sstart_sum=2.0])0:0.0610295[&&NHX:Sample_counter=rhizpot3--1||rhiztom1--2||rhiztom2--20||rhiztom3--153:Type_counter=GTDB--8||capture--176:besthit_avg=60.60824742268042:besthit_max=73.5:besthit_min=41.6:besthit_std=4.122794109760717:besthit_sum=5879.000000000001:bitscore_avg=121.73505154639174:bitscore_max=135.0:bitscore_min=60.5:bitscore_std=16.17150297872975:bitscore_sum=11808.3:capture_class_counter=c__Alphaproteobacteria--16||c__Bacilli--2||c__Chloroflexia--1||c__Clostridia--3||c__Desulfovibrionia--8||c__Gammaproteobacteria--137||c__Magnetococcia--4||c__Myxococcia--1||c__RBG-13-61-14--1||c__Thermoplasmata--2||c__Vicinamibacteria--1:capture_domain_counter=d__Archaea--2||d__Bacteria--174:capture_family_counter=f__Azospirillaceae--8||f__Beijerinckiaceae--3||f__Burkholderiaceae--2||f__Caulobacteraceae--1||f__Chitinimonadaceae--110||f__Chloroflexaceae--1||f__Chromatiaceae--9||f__Chromobacteriaceae--4||f__Desulfovibrionaceae--8||f__JAFNAJ01--1||f__Magnetaquicoccaceae--4||f__Methanomassiliicoccaceae--2||f__Myxococcaceae--1||f__NBRC-103111--2||f__Pseudomonadaceae--7||f__RBG-13-61-14--1||f__Rhodocyclaceae--4||f__Sedimentibacteraceae--3||f__Sphingomonadaceae--2||f__Thiobacillaceae--1||f__Xanthobacteraceae--2:capture_genus_counter=g__Allochromatium--1||g__Allosphingosinicella--2||g__Aminidesulfovibrio--5||g__Archangium--1||g__Aromatoleum--1||g__BOG-933--8||g__Bosea--1||g__Bradyrhizobium--1||g__Caulobacter--1||g__Chitinimonas--110||g__Chromobacterium--4||g__Desulfocurvibacter--1||g__Desulfocurvus--1||g__JAANAU01--4||g__JAEUNJ01--3||g__JAEUQQ01--1||g__Marichromatium--8||g__Methylobacterium--2||g__Pseudomonas_E--7||g__R196--2||g__RBG-13-61-14--1||g__Rhizobacter--2||g__Rhodopseudomonas--1||g__Sedimentibacter--3||g__Solidesulfovibrio--1||g__UBA3361--1||g__UBA6--2||g__Viridilinea--1:capture_order_counter=o__Azospirillales--8||o__Burkholderiales--121||o__Caulobacterales--1||o__Chloroflexales--1||o__Chromatiales--9||o__Desulfovibrionales--8||o__Magnetococcales--4||o__Methanomassiliicoccales--2||o__Myxococcales--1||o__Paenibacillales--2||o__Pseudomonadales--7||o__RBG-13-61-14--1||o__Rhizobiales--5||o__Sphingomonadales--2||o__Tissierellales--3||o__Vicinamibacterales--1:capture_phylum_counter=p__Acidobacteriota--1||p__Chloroflexota--1||p__Desulfobacterota_I--8||p__Firmicutes--2||p__Firmicutes_A--3||p__Myxococcota--1||p__Proteobacteria--157||p__RBG-13-61-14--1||p__Thermoplasmatota--2:capture_species_counter=s__Allochromatium tepidum--1||s__Allosphingosinicella deserti--2||s__Aminidesulfovibrio aminophilus--5||s__Archangium gephyra--1||s__Aromatoleum petrolei--1||s__BOG-933 sp003165295--8||s__Bosea sp001748145--1||s__Bradyrhizobium sp000473045--1||s__Caulobacter sp003185805--1||s__Chitinimonas koreensis--110||s__Chromobacterium sp003052555--3||s__Chromobacterium sphagni--1||s__Desulfocurvibacter africanus--1||s__Desulfocurvus vexinensis--1||s__JAANAU01 sp015231775--4||s__JAEUNJ01 sp016791145--3||s__JAEUQQ01 sp016789685--1||s__Marichromatium purpuratum--8||s__Methylobacterium sp001423085--2||s__Pseudomonas_E sp002354655--6||s__Pseudomonas_E sp902506495--1||s__R196 sp004764705--2||s__RBG-13-61-14 sp001797815--1||s__Rhizobacter sp000799305--2||s__Rhodopseudomonas palustris_J--1||s__Sedimentibacter sp002331025--3||s__Solidesulfovibrio magneticus_A--1||s__UBA3361 sp002360535--1||s__UBA6 sp002508545--2||s__Viridilinea mediisalina--1:evalue_avg=4.2577399842057136e-14:evalue_max=4.13e-12:evalue_min=4.54e-40:evalue_std=4.1933795796710825e-13:evalue_sum=4.130007784679542e-12:gapopen_avg=0.20618556701030927:gapopen_max=3.0:gapopen_min=0.0:gapopen_std=0.5940353582682197:gapopen_sum=20.0:gtdb_class_counter=c__Gammaproteobacteria--8:gtdb_domain_counter=d__Bacteria--8:gtdb_family_counter=f__Burkholderiaceae--1||f__Chitinibacteraceae--1||f__Rhodocyclaceae--6:gtdb_genus_counter=g__Azoarcus--3||g__Azonexus--2||g__Azospira_A--1||g__Formivibrio--1||g__Rhodoferax--1:gtdb_order_counter=o__Burkholderiales--8:gtdb_phylum_counter=p__Proteobacteria--8:gtdb_species_counter=s__Azoarcus indigens--1||s__Azoarcus sp006496635--1||s__Azoarcus sp012911025--1||s__Azonexus sp002842145--1||s__Azonexus sp018828385--1||s__Azospira_A sp016183655--1||s__Formivibrio sp018261735--1||s__Rhodoferax sp002842265--1:heptad_counter=MCP-24H--50||MCP-28H--1||MCP-40H--1||MCP-44H--120||MCP-52H--12:lbd_counter=:lca_tree=o__Burkholderiales:length_avg=122.5360824742268:length_max=136.0:length_min=68.0:length_std=15.757975398501983:length_sum=11886.0:mismatch_avg=48.123711340206185:mismatch_max=73.0:mismatch_min=18.0:mismatch_std=8.273020573877933:mismatch_sum=4668.0:name=N267731:qcovhsp_avg=98.30721649484535:qcovhsp_max=100.0:qcovhsp_min=95.1:qcovhsp_std=0.9690252214081363:qcovhsp_sum=9535.8:qend_avg=122.82474226804123:qend_max=136.0:qend_min=68.0:qend_std=15.542287951798869:qend_sum=11914.0:qstart_avg=1.4536082474226804:qstart_max=6.0:qstart_min=1.0:qstart_std=0.9897455329180684:qstart_sum=141.0:ref_name_counter=GB_GCA_012515195.1_protein.faa_JAAYYW010000336.1_3@PF00015_full_PFAM.509.676--2||GB_GCA_018828385.1_protein.faa_JAHJVE010000020.1_276@PF00015_full_PFAM.138.286--2||GB_GCA_900317105.1_protein.faa_ONFP01000009.1_21@PF00015_full_PFAM.353.517--1||RS_GCF_004327985.1_protein.faa_NZ_SJDL01000031.1_59@PF00015_full_PFAM.119.339--78||RS_GCF_007993865.1_protein.faa_NZ_VIUH01000023.1_23@PF00015_full_PFAM.138.295--1||RS_GCF_009763245.1_protein.faa_NZ_WKJZ01000001.1_1745@PF00015_full_PFAM.151.277--8||RS_GCF_012910905.1_protein.faa_NZ_WTVN01000034.1_42@PF00015_full_PFAM.71.299--5:scovhsp_avg=58.81649484536082:scovhsp_max=84.7:scovhsp_min=50.0:scovhsp_std=4.356787817407528:scovhsp_sum=5705.2:send_avg=192.72164948453607:send_max=220.0:send_min=69.0:send_std=39.32787981297991:send_sum=18694.0:sstart_avg=71.42268041237114:sstart_max=107.0:sstart_min=2.0:sstart_std=25.76004458278783:sstart_sum=6928.0])0:1.8e-08[&&NHX:Sample_counter=rhizpot3--1||rhiztom1--2||rhiztom2--20||rhiztom3--154:Type_counter=GTDB--8||capture--177:besthit_avg=60.60824742268042:besthit_max=73.5:besthit_min=41.6:besthit_std=4.122794109760717:besthit_sum=5879.000000000001:bitscore_avg=121.73505154639174:bitscore_max=135.0:bitscore_min=60.5:bitscore_std=16.17150297872975:bitscore_sum=11808.3:capture_class_counter=c__Alphaproteobacteria--16||c__Bacilli--2||c__Chloroflexia--1||c__Clostridia--3||c__Desulfovibrionia--8||c__Gammaproteobacteria--138||c__Magnetococcia--4||c__Myxococcia--1||c__RBG-13-61-14--1||c__Thermoplasmata--2||c__Vicinamibacteria--1:capture_domain_counter=d__Archaea--2||d__Bacteria--175:capture_family_counter=f__Azospirillaceae--8||f__Beijerinckiaceae--3||f__Burkholderiaceae--2||f__Caulobacteraceae--1||f__Chitinimonadaceae--111||f__Chloroflexaceae--1||f__Chromatiaceae--9||f__Chromobacteriaceae--4||f__Desulfovibrionaceae--8||f__JAFNAJ01--1||f__Magnetaquicoccaceae--4||f__Methanomassiliicoccaceae--2||f__Myxococcaceae--1||f__NBRC-103111--2||f__Pseudomonadaceae--7||f__RBG-13-61-14--1||f__Rhodocyclaceae--4||f__Sedimentibacteraceae--3||f__Sphingomonadaceae--2||f__Thiobacillaceae--1||f__Xanthobacteraceae--2:capture_genus_counter=g__Allochromatium--1||g__Allosphingosinicella--2||g__Aminidesulfovibrio--5||g__Archangium--1||g__Aromatoleum--1||g__BOG-933--8||g__Bosea--1||g__Bradyrhizobium--1||g__Caulobacter--1||g__Chitinimonas--111||g__Chromobacterium--4||g__Desulfocurvibacter--1||g__Desulfocurvus--1||g__JAANAU01--4||g__JAEUNJ01--3||g__JAEUQQ01--1||g__Marichromatium--8||g__Methylobacterium--2||g__Pseudomonas_E--7||g__R196--2||g__RBG-13-61-14--1||g__Rhizobacter--2||g__Rhodopseudomonas--1||g__Sedimentibacter--3||g__Solidesulfovibrio--1||g__UBA3361--1||g__UBA6--2||g__Viridilinea--1:capture_order_counter=o__Azospirillales--8||o__Burkholderiales--122||o__Caulobacterales--1||o__Chloroflexales--1||o__Chromatiales--9||o__Desulfovibrionales--8||o__Magnetococcales--4||o__Methanomassiliicoccales--2||o__Myxococcales--1||o__Paenibacillales--2||o__Pseudomonadales--7||o__RBG-13-61-14--1||o__Rhizobiales--5||o__Sphingomonadales--2||o__Tissierellales--3||o__Vicinamibacterales--1:capture_phylum_counter=p__Acidobacteriota--1||p__Chloroflexota--1||p__Desulfobacterota_I--8||p__Firmicutes--2||p__Firmicutes_A--3||p__Myxococcota--1||p__Proteobacteria--158||p__RBG-13-61-14--1||p__Thermoplasmatota--2:capture_species_counter=s__Allochromatium tepidum--1||s__Allosphingosinicella deserti--2||s__Aminidesulfovibrio aminophilus--5||s__Archangium gephyra--1||s__Aromatoleum petrolei--1||s__BOG-933 sp003165295--8||s__Bosea sp001748145--1||s__Bradyrhizobium sp000473045--1||s__Caulobacter sp003185805--1||s__Chitinimonas koreensis--111||s__Chromobacterium sp003052555--3||s__Chromobacterium sphagni--1||s__Desulfocurvibacter africanus--1||s__Desulfocurvus vexinensis--1||s__JAANAU01 sp015231775--4||s__JAEUNJ01 sp016791145--3||s__JAEUQQ01 sp016789685--1||s__Marichromatium purpuratum--8||s__Methylobacterium sp001423085--2||s__Pseudomonas_E sp002354655--6||s__Pseudomonas_E sp902506495--1||s__R196 sp004764705--2||s__RBG-13-61-14 sp001797815--1||s__Rhizobacter sp000799305--2||s__Rhodopseudomonas palustris_J--1||s__Sedimentibacter sp002331025--3||s__Solidesulfovibrio magneticus_A--1||s__UBA3361 sp002360535--1||s__UBA6 sp002508545--2||s__Viridilinea mediisalina--1:evalue_avg=4.2577399842057136e-14:evalue_max=4.13e-12:evalue_min=4.54e-40:evalue_std=4.1933795796710825e-13:evalue_sum=4.130007784679542e-12:gapopen_avg=0.20618556701030927:gapopen_max=3.0:gapopen_min=0.0:gapopen_std=0.5940353582682197:gapopen_sum=20.0:gtdb_class_counter=c__Gammaproteobacteria--8:gtdb_domain_counter=d__Bacteria--8:gtdb_family_counter=f__Burkholderiaceae--1||f__Chitinibacteraceae--1||f__Rhodocyclaceae--6:gtdb_genus_counter=g__Azoarcus--3||g__Azonexus--2||g__Azospira_A--1||g__Formivibrio--1||g__Rhodoferax--1:gtdb_order_counter=o__Burkholderiales--8:gtdb_phylum_counter=p__Proteobacteria--8:gtdb_species_counter=s__Azoarcus indigens--1||s__Azoarcus sp006496635--1||s__Azoarcus sp012911025--1||s__Azonexus sp002842145--1||s__Azonexus sp018828385--1||s__Azospira_A sp016183655--1||s__Formivibrio sp018261735--1||s__Rhodoferax sp002842265--1:heptad_counter=MCP-24H--51||MCP-28H--1||MCP-40H--1||MCP-44H--120||MCP-52H--12:lbd_counter=:lca_tree=o__Burkholderiales:length_avg=122.5360824742268:length_max=136.0:length_min=68.0:length_std=15.757975398501983:length_sum=11886.0:mismatch_avg=48.123711340206185:mismatch_max=73.0:mismatch_min=18.0:mismatch_std=8.273020573877933:mismatch_sum=4668.0:name=N267732:qcovhsp_avg=98.30721649484535:qcovhsp_max=100.0:qcovhsp_min=95.1:qcovhsp_std=0.9690252214081363:qcovhsp_sum=9535.8:qend_avg=122.82474226804123:qend_max=136.0:qend_min=68.0:qend_std=15.542287951798869:qend_sum=11914.0:qstart_avg=1.4536082474226804:qstart_max=6.0:qstart_min=1.0:qstart_std=0.9897455329180684:qstart_sum=141.0:ref_name_counter=GB_GCA_012515195.1_protein.faa_JAAYYW010000336.1_3@PF00015_full_PFAM.509.676--2||GB_GCA_018828385.1_protein.faa_JAHJVE010000020.1_276@PF00015_full_PFAM.138.286--2||GB_GCA_900317105.1_protein.faa_ONFP01000009.1_21@PF00015_full_PFAM.353.517--1||RS_GCF_004327985.1_protein.faa_NZ_SJDL01000031.1_59@PF00015_full_PFAM.119.339--78||RS_GCF_007993865.1_protein.faa_NZ_VIUH01000023.1_23@PF00015_full_PFAM.138.295--1||RS_GCF_009763245.1_protein.faa_NZ_WKJZ01000001.1_1745@PF00015_full_PFAM.151.277--8||RS_GCF_012910905.1_protein.faa_NZ_WTVN01000034.1_42@PF00015_full_PFAM.71.299--5:scovhsp_avg=58.81649484536082:scovhsp_max=84.7:scovhsp_min=50.0:scovhsp_std=4.356787817407528:scovhsp_sum=5705.2:send_avg=192.72164948453607:send_max=220.0:send_min=69.0:send_std=39.32787981297991:send_sum=18694.0:sstart_avg=71.42268041237114:sstart_max=107.0:sstart_min=2.0:sstart_std=25.76004458278783:sstart_sum=6928.0])0:1.3e-08[&&NHX:Sample_counter=rhizpot3--1||rhiztom1--2||rhiztom2--20||rhiztom3--155:Type_counter=GTDB--8||capture--178:besthit_avg=60.73367346938777:besthit_max=73.5:besthit_min=41.6:besthit_std=4.285312818702298:besthit_sum=5951.9000000000015:bitscore_avg=121.43163265306121:bitscore_max=135.0:bitscore_min=60.5:bitscore_std=16.365928883958865:bitscore_sum=11900.3:capture_class_counter=c__Alphaproteobacteria--16||c__Bacilli--2||c__Chloroflexia--1||c__Clostridia--3||c__Desulfovibrionia--8||c__Gammaproteobacteria--139||c__Magnetococcia--4||c__Myxococcia--1||c__RBG-13-61-14--1||c__Thermoplasmata--2||c__Vicinamibacteria--1:capture_domain_counter=d__Archaea--2||d__Bacteria--176:capture_family_counter=f__Azospirillaceae--8||f__Beijerinckiaceae--3||f__Burkholderiaceae--2||f__Caulobacteraceae--1||f__Chitinimonadaceae--112||f__Chloroflexaceae--1||f__Chromatiaceae--9||f__Chromobacteriaceae--4||f__Desulfovibrionaceae--8||f__JAFNAJ01--1||f__Magnetaquicoccaceae--4||f__Methanomassiliicoccaceae--2||f__Myxococcaceae--1||f__NBRC-103111--2||f__Pseudomonadaceae--7||f__RBG-13-61-14--1||f__Rhodocyclaceae--4||f__Sedimentibacteraceae--3||f__Sphingomonadaceae--2||f__Thiobacillaceae--1||f__Xanthobacteraceae--2:capture_genus_counter=g__Allochromatium--1||g__Allosphingosinicella--2||g__Aminidesulfovibrio--5||g__Archangium--1||g__Aromatoleum--1||g__BOG-933--8||g__Bosea--1||g__Bradyrhizobium--1||g__Caulobacter--1||g__Chitinimonas--112||g__Chromobacterium--4||g__Desulfocurvibacter--1||g__Desulfocurvus--1||g__JAANAU01--4||g__JAEUNJ01--3||g__JAEUQQ01--1||g__Marichromatium--8||g__Methylobacterium--2||g__Pseudomonas_E--7||g__R196--2||g__RBG-13-61-14--1||g__Rhizobacter--2||g__Rhodopseudomonas--1||g__Sedimentibacter--3||g__Solidesulfovibrio--1||g__UBA3361--1||g__UBA6--2||g__Viridilinea--1:capture_order_counter=o__Azospirillales--8||o__Burkholderiales--123||o__Caulobacterales--1||o__Chloroflexales--1||o__Chromatiales--9||o__Desulfovibrionales--8||o__Magnetococcales--4||o__Methanomassiliicoccales--2||o__Myxococcales--1||o__Paenibacillales--2||o__Pseudomonadales--7||o__RBG-13-61-14--1||o__Rhizobiales--5||o__Sphingomonadales--2||o__Tissierellales--3||o__Vicinamibacterales--1:capture_phylum_counter=p__Acidobacteriota--1||p__Chloroflexota--1||p__Desulfobacterota_I--8||p__Firmicutes--2||p__Firmicutes_A--3||p__Myxococcota--1||p__Proteobacteria--159||p__RBG-13-61-14--1||p__Thermoplasmatota--2:capture_species_counter=s__Allochromatium tepidum--1||s__Allosphingosinicella deserti--2||s__Aminidesulfovibrio aminophilus--5||s__Archangium gephyra--1||s__Aromatoleum petrolei--1||s__BOG-933 sp003165295--8||s__Bosea sp001748145--1||s__Bradyrhizobium sp000473045--1||s__Caulobacter sp003185805--1||s__Chitinimonas koreensis--112||s__Chromobacterium sp003052555--3||s__Chromobacterium sphagni--1||s__Desulfocurvibacter africanus--1||s__Desulfocurvus vexinensis--1||s__JAANAU01 sp015231775--4||s__JAEUNJ01 sp016791145--3||s__JAEUQQ01 sp016789685--1||s__Marichromatium purpuratum--8||s__Methylobacterium sp001423085--2||s__Pseudomonas_E sp002354655--6||s__Pseudomonas_E sp902506495--1||s__R196 sp004764705--2||s__RBG-13-61-14 sp001797815--1||s__Rhizobacter sp000799305--2||s__Rhodopseudomonas palustris_J--1||s__Sedimentibacter sp002331025--3||s__Solidesulfovibrio magneticus_A--1||s__UBA3361 sp002360535--1||s__UBA6 sp002508545--2||s__Viridilinea mediisalina--1:evalue_avg=4.2142936578364877e-14:evalue_max=4.13e-12:evalue_min=4.54e-40:evalue_std=4.171929927935468e-13:evalue_sum=4.130007784679758e-12:gapopen_avg=0.20408163265306123:gapopen_max=3.0:gapopen_min=0.0:gapopen_std=0.5913323009735106:gapopen_sum=20.0:gtdb_class_counter=c__Gammaproteobacteria--8:gtdb_domain_counter=d__Bacteria--8:gtdb_family_counter=f__Burkholderiaceae--1||f__Chitinibacteraceae--1||f__Rhodocyclaceae--6:gtdb_genus_counter=g__Azoarcus--3||g__Azonexus--2||g__Azospira_A--1||g__Formivibrio--1||g__Rhodoferax--1:gtdb_order_counter=o__Burkholderiales--8:gtdb_phylum_counter=p__Proteobacteria--8:gtdb_species_counter=s__Azoarcus indigens--1||s__Azoarcus sp006496635--1||s__Azoarcus sp012911025--1||s__Azonexus sp002842145--1||s__Azonexus sp018828385--1||s__Azospira_A sp016183655--1||s__Formivibrio sp018261735--1||s__Rhodoferax sp002842265--1:heptad_counter=MCP-24H--51||MCP-28H--1||MCP-40H--1||MCP-44H--121||MCP-52H--12:lbd_counter=:lca_tree=o__Burkholderiales:length_avg=122.0:length_max=136.0:length_min=68.0:length_std=16.550453944626287:length_sum=11956.0:mismatch_avg=47.826530612244895:mismatch_max=73.0:mismatch_min=18.0:mismatch_std=8.74026764812777:mismatch_sum=4687.0:name=N267733:qcovhsp_avg=98.32448979591838:qcovhsp_max=100.0:qcovhsp_min=95.1:qcovhsp_std=0.9790655364361842:qcovhsp_sum=9635.800000000001:qend_avg=122.28571428571429:qend_max=136.0:qend_min=68.0:qend_std=16.356845409570187:qend_sum=11984.0:qstart_avg=1.4489795918367347:qstart_max=6.0:qstart_min=1.0:qstart_std=0.9856961429249641:qstart_sum=142.0:ref_name_counter=GB_GCA_012515195.1_protein.faa_JAAYYW010000336.1_3@PF00015_full_PFAM.509.676--2||GB_GCA_018828385.1_protein.faa_JAHJVE010000020.1_276@PF00015_full_PFAM.138.286--2||GB_GCA_900317105.1_protein.faa_ONFP01000009.1_21@PF00015_full_PFAM.353.517--1||RS_GCF_004327985.1_protein.faa_NZ_SJDL01000031.1_59@PF00015_full_PFAM.119.339--78||RS_GCF_007993865.1_protein.faa_NZ_VIUH01000023.1_23@PF00015_full_PFAM.138.295--1||RS_GCF_009763245.1_protein.faa_NZ_WKJZ01000001.1_1745@PF00015_full_PFAM.151.277--9||RS_GCF_012910905.1_protein.faa_NZ_WTVN01000034.1_42@PF00015_full_PFAM.71.299--5:scovhsp_avg=58.78367346938776:scovhsp_max=84.7:scovhsp_min=50.0:scovhsp_std=4.346433396903932:scovhsp_sum=5760.8:send_avg=191.4795918367347:send_max=220.0:send_min=69.0:send_std=41.0112455263858:send_sum=18765.0:sstart_avg=70.71428571428571:sstart_max=107.0:sstart_min=2.0:sstart_std=26.569108486608954:sstart_sum=6930.0])0:1.3e-08[&&NHX:Sample_counter=rhizpot3--1||rhiztom1--2||rhiztom2--20||rhiztom3--156:Type_counter=GTDB--8||capture--179:besthit_avg=60.73367346938777:besthit_max=73.5:besthit_min=41.6:besthit_std=4.285312818702298:besthit_sum=5951.9000000000015:bitscore_avg=121.43163265306121:bitscore_max=135.0:bitscore_min=60.5:bitscore_std=16.365928883958865:bitscore_sum=11900.3:capture_class_counter=c__Alphaproteobacteria--16||c__Bacilli--2||c__Chloroflexia--1||c__Clostridia--3||c__Desulfovibrionia--8||c__Gammaproteobacteria--139||c__Magnetococcia--4||c__Myxococcia--2||c__RBG-13-61-14--1||c__Thermoplasmata--2||c__Vicinamibacteria--1:capture_domain_counter=d__Archaea--2||d__Bacteria--177:capture_family_counter=f__Azospirillaceae--8||f__Beijerinckiaceae--3||f__Burkholderiaceae--2||f__Caulobacteraceae--1||f__Chitinimonadaceae--112||f__Chloroflexaceae--1||f__Chromatiaceae--9||f__Chromobacteriaceae--4||f__Desulfovibrionaceae--8||f__JAFNAJ01--1||f__Magnetaquicoccaceae--4||f__Methanomassiliicoccaceae--2||f__Myxococcaceae--2||f__NBRC-103111--2||f__Pseudomonadaceae--7||f__RBG-13-61-14--1||f__Rhodocyclaceae--4||f__Sedimentibacteraceae--3||f__Sphingomonadaceae--2||f__Thiobacillaceae--1||f__Xanthobacteraceae--2:capture_genus_counter=g__Allochromatium--1||g__Allosphingosinicella--2||g__Aminidesulfovibrio--5||g__Archangium--1||g__Aromatoleum--1||g__BOG-933--8||g__Bosea--1||g__Bradyrhizobium--1||g__Caulobacter--1||g__Chitinimonas--112||g__Chromobacterium--4||g__Desulfocurvibacter--1||g__Desulfocurvus--1||g__JAANAU01--4||g__JAEUNJ01--3||g__JAEUQQ01--1||g__Marichromatium--8||g__Methylobacterium--2||g__Myxococcus--1||g__Pseudomonas_E--7||g__R196--2||g__RBG-13-61-14--1||g__Rhizobacter--2||g__Rhodopseudomonas--1||g__Sedimentibacter--3||g__Solidesulfovibrio--1||g__UBA3361--1||g__UBA6--2||g__Viridilinea--1:capture_order_counter=o__Azospirillales--8||o__Burkholderiales--123||o__Caulobacterales--1||o__Chloroflexales--1||o__Chromatiales--9||o__Desulfovibrionales--8||o__Magnetococcales--4||o__Methanomassiliicoccales--2||o__Myxococcales--2||o__Paenibacillales--2||o__Pseudomonadales--7||o__RBG-13-61-14--1||o__Rhizobiales--5||o__Sphingomonadales--2||o__Tissierellales--3||o__Vicinamibacterales--1:capture_phylum_counter=p__Acidobacteriota--1||p__Chloroflexota--1||p__Desulfobacterota_I--8||p__Firmicutes--2||p__Firmicutes_A--3||p__Myxococcota--2||p__Proteobacteria--159||p__RBG-13-61-14--1||p__Thermoplasmatota--2:capture_species_counter=s__Allochromatium tepidum--1||s__Allosphingosinicella deserti--2||s__Aminidesulfovibrio aminophilus--5||s__Archangium gephyra--1||s__Aromatoleum petrolei--1||s__BOG-933 sp003165295--8||s__Bosea sp001748145--1||s__Bradyrhizobium sp000473045--1||s__Caulobacter sp003185805--1||s__Chitinimonas koreensis--112||s__Chromobacterium sp003052555--3||s__Chromobacterium sphagni--1||s__Desulfocurvibacter africanus--1||s__Desulfocurvus vexinensis--1||s__JAANAU01 sp015231775--4||s__JAEUNJ01 sp016791145--3||s__JAEUQQ01 sp016789685--1||s__Marichromatium purpuratum--8||s__Methylobacterium sp001423085--2||s__Myxococcus xanthus_B--1||s__Pseudomonas_E sp002354655--6||s__Pseudomonas_E sp902506495--1||s__R196 sp004764705--2||s__RBG-13-61-14 sp001797815--1||s__Rhizobacter sp000799305--2||s__Rhodopseudomonas palustris_J--1||s__Sedimentibacter sp002331025--3||s__Solidesulfovibrio magneticus_A--1||s__UBA3361 sp002360535--1||s__UBA6 sp002508545--2||s__Viridilinea mediisalina--1:evalue_avg=4.2142936578364877e-14:evalue_max=4.13e-12:evalue_min=4.54e-40:evalue_std=4.171929927935468e-13:evalue_sum=4.130007784679758e-12:gapopen_avg=0.20408163265306123:gapopen_max=3.0:gapopen_min=0.0:gapopen_std=0.5913323009735106:gapopen_sum=20.0:gtdb_class_counter=c__Gammaproteobacteria--8:gtdb_domain_counter=d__Bacteria--8:gtdb_family_counter=f__Burkholderiaceae--1||f__Chitinibacteraceae--1||f__Rhodocyclaceae--6:gtdb_genus_counter=g__Azoarcus--3||g__Azonexus--2||g__Azospira_A--1||g__Formivibrio--1||g__Rhodoferax--1:gtdb_order_counter=o__Burkholderiales--8:gtdb_phylum_counter=p__Proteobacteria--8:gtdb_species_counter=s__Azoarcus indigens--1||s__Azoarcus sp006496635--1||s__Azoarcus sp012911025--1||s__Azonexus sp002842145--1||s__Azonexus sp018828385--1||s__Azospira_A sp016183655--1||s__Formivibrio sp018261735--1||s__Rhodoferax sp002842265--1:heptad_counter=MCP-24H--52||MCP-28H--1||MCP-40H--1||MCP-44H--121||MCP-52H--12:lbd_counter=:lca_tree=o__Burkholderiales:length_avg=122.0:length_max=136.0:length_min=68.0:length_std=16.550453944626287:length_sum=11956.0:mismatch_avg=47.826530612244895:mismatch_max=73.0:mismatch_min=18.0:mismatch_std=8.74026764812777:mismatch_sum=4687.0:name=N267734:qcovhsp_avg=98.32448979591838:qcovhsp_max=100.0:qcovhsp_min=95.1:qcovhsp_std=0.9790655364361842:qcovhsp_sum=9635.800000000001:qend_avg=122.28571428571429:qend_max=136.0:qend_min=68.0:qend_std=16.356845409570187:qend_sum=11984.0:qstart_avg=1.4489795918367347:qstart_max=6.0:qstart_min=1.0:qstart_std=0.9856961429249641:qstart_sum=142.0:ref_name_counter=GB_GCA_012515195.1_protein.faa_JAAYYW010000336.1_3@PF00015_full_PFAM.509.676--2||GB_GCA_018828385.1_protein.faa_JAHJVE010000020.1_276@PF00015_full_PFAM.138.286--2||GB_GCA_900317105.1_protein.faa_ONFP01000009.1_21@PF00015_full_PFAM.353.517--1||RS_GCF_004327985.1_protein.faa_NZ_SJDL01000031.1_59@PF00015_full_PFAM.119.339--78||RS_GCF_007993865.1_protein.faa_NZ_VIUH01000023.1_23@PF00015_full_PFAM.138.295--1||RS_GCF_009763245.1_protein.faa_NZ_WKJZ01000001.1_1745@PF00015_full_PFAM.151.277--9||RS_GCF_012910905.1_protein.faa_NZ_WTVN01000034.1_42@PF00015_full_PFAM.71.299--5:scovhsp_avg=58.78367346938776:scovhsp_max=84.7:scovhsp_min=50.0:scovhsp_std=4.346433396903932:scovhsp_sum=5760.8:send_avg=191.4795918367347:send_max=220.0:send_min=69.0:send_std=41.0112455263858:send_sum=18765.0:sstart_avg=70.71428571428571:sstart_max=107.0:sstart_min=2.0:sstart_std=26.569108486608954:sstart_sum=6930.0])0:1.3e-08[&&NHX:Sample_counter=rhizpot3--1||rhiztom1--2||rhiztom2--20||rhiztom3--157:Type_counter=GTDB--8||capture--180:besthit_avg=60.73367346938777:besthit_max=73.5:besthit_min=41.6:besthit_std=4.285312818702298:besthit_sum=5951.9000000000015:bitscore_avg=121.43163265306121:bitscore_max=135.0:bitscore_min=60.5:bitscore_std=16.365928883958865:bitscore_sum=11900.3:capture_class_counter=c__Alphaproteobacteria--16||c__Bacilli--2||c__Chloroflexia--1||c__Clostridia--3||c__Desulfovibrionia--8||c__Desulfuromonadia--1||c__Gammaproteobacteria--139||c__Magnetococcia--4||c__Myxococcia--2||c__RBG-13-61-14--1||c__Thermoplasmata--2||c__Vicinamibacteria--1:capture_domain_counter=d__Archaea--2||d__Bacteria--178:capture_family_counter=f__Azospirillaceae--8||f__Beijerinckiaceae--3||f__Burkholderiaceae--2||f__Caulobacteraceae--1||f__Chitinimonadaceae--112||f__Chloroflexaceae--1||f__Chromatiaceae--9||f__Chromobacteriaceae--4||f__Desulfovibrionaceae--8||f__JAFNAJ01--1||f__Magnetaquicoccaceae--4||f__Methanomassiliicoccaceae--2||f__Myxococcaceae--2||f__NBRC-103111--2||f__Pseudomonadaceae--7||f__Pseudopelobacteraceae--1||f__RBG-13-61-14--1||f__Rhodocyclaceae--4||f__Sedimentibacteraceae--3||f__Sphingomonadaceae--2||f__Thiobacillaceae--1||f__Xanthobacteraceae--2:capture_genus_counter=g__Allochromatium--1||g__Allosphingosinicella--2||g__Aminidesulfovibrio--5||g__Archangium--1||g__Aromatoleum--1||g__BOG-933--8||g__Bosea--1||g__Bradyrhizobium--1||g__Caulobacter--1||g__Chitinimonas--112||g__Chromobacterium--4||g__Desulfocurvibacter--1||g__Desulfocurvus--1||g__JAANAU01--4||g__JACRCG01--1||g__JAEUNJ01--3||g__JAEUQQ01--1||g__Marichromatium--8||g__Methylobacterium--2||g__Myxococcus--1||g__Pseudomonas_E--7||g__R196--2||g__RBG-13-61-14--1||g__Rhizobacter--2||g__Rhodopseudomonas--1||g__Sedimentibacter--3||g__Solidesulfovibrio--1||g__UBA3361--1||g__UBA6--2||g__Viridilinea--1:capture_order_counter=o__Azospirillales--8||o__Burkholderiales--123||o__Caulobacterales--1||o__Chloroflexales--1||o__Chromatiales--9||o__Desulfovibrionales--8||o__Geobacterales--1||o__Magnetococcales--4||o__Methanomassiliicoccales--2||o__Myxococcales--2||o__Paenibacillales--2||o__Pseudomonadales--7||o__RBG-13-61-14--1||o__Rhizobiales--5||o__Sphingomonadales--2||o__Tissierellales--3||o__Vicinamibacterales--1:capture_phylum_counter=p__Acidobacteriota--1||p__Chloroflexota--1||p__Desulfobacterota--1||p__Desulfobacterota_I--8||p__Firmicutes--2||p__Firmicutes_A--3||p__Myxococcota--2||p__Proteobacteria--159||p__RBG-13-61-14--1||p__Thermoplasmatota--2:capture_species_counter=s__Allochromatium tepidum--1||s__Allosphingosinicella deserti--2||s__Aminidesulfovibrio aminophilus--5||s__Archangium gephyra--1||s__Aromatoleum petrolei--1||s__BOG-933 sp003165295--8||s__Bosea sp001748145--1||s__Bradyrhizobium sp000473045--1||s__Caulobacter sp003185805--1||s__Chitinimonas koreensis--112||s__Chromobacterium sp003052555--3||s__Chromobacterium sphagni--1||s__Desulfocurvibacter africanus--1||s__Desulfocurvus vexinensis--1||s__JAANAU01 sp015231775--4||s__JACRCG01 sp001802125--1||s__JAEUNJ01 sp016791145--3||s__JAEUQQ01 sp016789685--1||s__Marichromatium purpuratum--8||s__Methylobacterium sp001423085--2||s__Myxococcus xanthus_B--1||s__Pseudomonas_E sp002354655--6||s__Pseudomonas_E sp902506495--1||s__R196 sp004764705--2||s__RBG-13-61-14 sp001797815--1||s__Rhizobacter sp000799305--2||s__Rhodopseudomonas palustris_J--1||s__Sedimentibacter sp002331025--3||s__Solidesulfovibrio magneticus_A--1||s__UBA3361 sp002360535--1||s__UBA6 sp002508545--2||s__Viridilinea mediisalina--1:evalue_avg=4.2142936578364877e-14:evalue_max=4.13e-12:evalue_min=4.54e-40:evalue_std=4.171929927935468e-13:evalue_sum=4.130007784679758e-12:gapopen_avg=0.20408163265306123:gapopen_max=3.0:gapopen_min=0.0:gapopen_std=0.5913323009735106:gapopen_sum=20.0:gtdb_class_counter=c__Gammaproteobacteria--8:gtdb_domain_counter=d__Bacteria--8:gtdb_family_counter=f__Burkholderiaceae--1||f__Chitinibacteraceae--1||f__Rhodocyclaceae--6:gtdb_genus_counter=g__Azoarcus--3||g__Azonexus--2||g__Azospira_A--1||g__Formivibrio--1||g__Rhodoferax--1:gtdb_order_counter=o__Burkholderiales--8:gtdb_phylum_counter=p__Proteobacteria--8:gtdb_species_counter=s__Azoarcus indigens--1||s__Azoarcus sp006496635--1||s__Azoarcus sp012911025--1||s__Azonexus sp002842145--1||s__Azonexus sp018828385--1||s__Azospira_A sp016183655--1||s__Formivibrio sp018261735--1||s__Rhodoferax sp002842265--1:heptad_counter=MCP-24H--52||MCP-28H--1||MCP-40H--1||MCP-44H--122||MCP-52H--12:lbd_counter=:lca_tree=o__Burkholderiales:length_avg=122.0:length_max=136.0:length_min=68.0:length_std=16.550453944626287:length_sum=11956.0:mismatch_avg=47.826530612244895:mismatch_max=73.0:mismatch_min=18.0:mismatch_std=8.74026764812777:mismatch_sum=4687.0:name=N267735:qcovhsp_avg=98.32448979591838:qcovhsp_max=100.0:qcovhsp_min=95.1:qcovhsp_std=0.9790655364361842:qcovhsp_sum=9635.800000000001:qend_avg=122.28571428571429:qend_max=136.0:qend_min=68.0:qend_std=16.356845409570187:qend_sum=11984.0:qstart_avg=1.4489795918367347:qstart_max=6.0:qstart_min=1.0:qstart_std=0.9856961429249641:qstart_sum=142.0:ref_name_counter=GB_GCA_012515195.1_protein.faa_JAAYYW010000336.1_3@PF00015_full_PFAM.509.676--2||GB_GCA_018828385.1_protein.faa_JAHJVE010000020.1_276@PF00015_full_PFAM.138.286--2||GB_GCA_900317105.1_protein.faa_ONFP01000009.1_21@PF00015_full_PFAM.353.517--1||RS_GCF_004327985.1_protein.faa_NZ_SJDL01000031.1_59@PF00015_full_PFAM.119.339--78||RS_GCF_007993865.1_protein.faa_NZ_VIUH01000023.1_23@PF00015_full_PFAM.138.295--1||RS_GCF_009763245.1_protein.faa_NZ_WKJZ01000001.1_1745@PF00015_full_PFAM.151.277--9||RS_GCF_012910905.1_protein.faa_NZ_WTVN01000034.1_42@PF00015_full_PFAM.71.299--5:scovhsp_avg=58.78367346938776:scovhsp_max=84.7:scovhsp_min=50.0:scovhsp_std=4.346433396903932:scovhsp_sum=5760.8:send_avg=191.4795918367347:send_max=220.0:send_min=69.0:send_std=41.0112455263858:send_sum=18765.0:sstart_avg=70.71428571428571:sstart_max=107.0:sstart_min=2.0:sstart_std=26.569108486608954:sstart_sum=6930.0],74b5184b-8b74-4725-910c-483c421f1ef1_2@MCPsignal.29.89:5e-09[&&NHX:Sample=rhiztom3:Type=capture:capture_class=c__Gammaproteobacteria:capture_domain=d__Bacteria:capture_family=f__Chitinimonadaceae:capture_genus=g__Chitinimonas:capture_order=o__Burkholderiales:capture_phylum=p__Proteobacteria:capture_species=s__Chitinimonas koreensis:heptad=MCP-24H])0:1.3e-08[&&NHX:Sample_counter=rhizpot3--1||rhiztom1--2||rhiztom2--20||rhiztom3--158:Type_counter=GTDB--8||capture--181:besthit_avg=60.73367346938777:besthit_max=73.5:besthit_min=41.6:besthit_std=4.285312818702298:besthit_sum=5951.9000000000015:bitscore_avg=121.43163265306121:bitscore_max=135.0:bitscore_min=60.5:bitscore_std=16.365928883958865:bitscore_sum=11900.3:capture_class_counter=c__Alphaproteobacteria--16||c__Bacilli--2||c__Chloroflexia--1||c__Clostridia--3||c__Desulfovibrionia--8||c__Desulfuromonadia--1||c__Gammaproteobacteria--140||c__Magnetococcia--4||c__Myxococcia--2||c__RBG-13-61-14--1||c__Thermoplasmata--2||c__Vicinamibacteria--1:capture_domain_counter=d__Archaea--2||d__Bacteria--179:capture_family_counter=f__Azospirillaceae--8||f__Beijerinckiaceae--3||f__Burkholderiaceae--2||f__Caulobacteraceae--1||f__Chitinimonadaceae--113||f__Chloroflexaceae--1||f__Chromatiaceae--9||f__Chromobacteriaceae--4||f__Desulfovibrionaceae--8||f__JAFNAJ01--1||f__Magnetaquicoccaceae--4||f__Methanomassiliicoccaceae--2||f__Myxococcaceae--2||f__NBRC-103111--2||f__Pseudomonadaceae--7||f__Pseudopelobacteraceae--1||f__RBG-13-61-14--1||f__Rhodocyclaceae--4||f__Sedimentibacteraceae--3||f__Sphingomonadaceae--2||f__Thiobacillaceae--1||f__Xanthobacteraceae--2:capture_genus_counter=g__Allochromatium--1||g__Allosphingosinicella--2||g__Aminidesulfovibrio--5||g__Archangium--1||g__Aromatoleum--1||g__BOG-933--8||g__Bosea--1||g__Bradyrhizobium--1||g__Caulobacter--1||g__Chitinimonas--113||g__Chromobacterium--4||g__Desulfocurvibacter--1||g__Desulfocurvus--1||g__JAANAU01--4||g__JACRCG01--1||g__JAEUNJ01--3||g__JAEUQQ01--1||g__Marichromatium--8||g__Methylobacterium--2||g__Myxococcus--1||g__Pseudomonas_E--7||g__R196--2||g__RBG-13-61-14--1||g__Rhizobacter--2||g__Rhodopseudomonas--1||g__Sedimentibacter--3||g__Solidesulfovibrio--1||g__UBA3361--1||g__UBA6--2||g__Viridilinea--1:capture_order_counter=o__Azospirillales--8||o__Burkholderiales--124||o__Caulobacterales--1||o__Chloroflexales--1||o__Chromatiales--9||o__Desulfovibrionales--8||o__Geobacterales--1||o__Magnetococcales--4||o__Methanomassiliicoccales--2||o__Myxococcales--2||o__Paenibacillales--2||o__Pseudomonadales--7||o__RBG-13-61-14--1||o__Rhizobiales--5||o__Sphingomonadales--2||o__Tissierellales--3||o__Vicinamibacterales--1:capture_phylum_counter=p__Acidobacteriota--1||p__Chloroflexota--1||p__Desulfobacterota--1||p__Desulfobacterota_I--8||p__Firmicutes--2||p__Firmicutes_A--3||p__Myxococcota--2||p__Proteobacteria--160||p__RBG-13-61-14--1||p__Thermoplasmatota--2:capture_species_counter=s__Allochromatium tepidum--1||s__Allosphingosinicella deserti--2||s__Aminidesulfovibrio aminophilus--5||s__Archangium gephyra--1||s__Aromatoleum petrolei--1||s__BOG-933 sp003165295--8||s__Bosea sp001748145--1||s__Bradyrhizobium sp000473045--1||s__Caulobacter sp003185805--1||s__Chitinimonas koreensis--113||s__Chromobacterium sp003052555--3||s__Chromobacterium sphagni--1||s__Desulfocurvibacter africanus--1||s__Desulfocurvus vexinensis--1||s__JAANAU01 sp015231775--4||s__JACRCG01 sp001802125--1||s__JAEUNJ01 sp016791145--3||s__JAEUQQ01 sp016789685--1||s__Marichromatium purpuratum--8||s__Methylobacterium sp001423085--2||s__Myxococcus xanthus_B--1||s__Pseudomonas_E sp002354655--6||s__Pseudomonas_E sp902506495--1||s__R196 sp004764705--2||s__RBG-13-61-14 sp001797815--1||s__Rhizobacter sp000799305--2||s__Rhodopseudomonas palustris_J--1||s__Sedimentibacter sp002331025--3||s__Solidesulfovibrio magneticus_A--1||s__UBA3361 sp002360535--1||s__UBA6 sp002508545--2||s__Viridilinea mediisalina--1:evalue_avg=4.2142936578364877e-14:evalue_max=4.13e-12:evalue_min=4.54e-40:evalue_std=4.171929927935468e-13:evalue_sum=4.130007784679758e-12:gapopen_avg=0.20408163265306123:gapopen_max=3.0:gapopen_min=0.0:gapopen_std=0.5913323009735106:gapopen_sum=20.0:gtdb_class_counter=c__Gammaproteobacteria--8:gtdb_domain_counter=d__Bacteria--8:gtdb_family_counter=f__Burkholderiaceae--1||f__Chitinibacteraceae--1||f__Rhodocyclaceae--6:gtdb_genus_counter=g__Azoarcus--3||g__Azonexus--2||g__Azospira_A--1||g__Formivibrio--1||g__Rhodoferax--1:gtdb_order_counter=o__Burkholderiales--8:gtdb_phylum_counter=p__Proteobacteria--8:gtdb_species_counter=s__Azoarcus indigens--1||s__Azoarcus sp006496635--1||s__Azoarcus sp012911025--1||s__Azonexus sp002842145--1||s__Azonexus sp018828385--1||s__Azospira_A sp016183655--1||s__Formivibrio sp018261735--1||s__Rhodoferax sp002842265--1:heptad_counter=MCP-24H--53||MCP-28H--1||MCP-40H--1||MCP-44H--122||MCP-52H--12:lbd_counter=:lca_tree=o__Burkholderiales:length_avg=122.0:length_max=136.0:length_min=68.0:length_std=16.550453944626287:length_sum=11956.0:mismatch_avg=47.826530612244895:mismatch_max=73.0:mismatch_min=18.0:mismatch_std=8.74026764812777:mismatch_sum=4687.0:name=N267737:qcovhsp_avg=98.32448979591838:qcovhsp_max=100.0:qcovhsp_min=95.1:qcovhsp_std=0.9790655364361842:qcovhsp_sum=9635.800000000001:qend_avg=122.28571428571429:qend_max=136.0:qend_min=68.0:qend_std=16.356845409570187:qend_sum=11984.0:qstart_avg=1.4489795918367347:qstart_max=6.0:qstart_min=1.0:qstart_std=0.9856961429249641:qstart_sum=142.0:ref_name_counter=GB_GCA_012515195.1_protein.faa_JAAYYW010000336.1_3@PF00015_full_PFAM.509.676--2||GB_GCA_018828385.1_protein.faa_JAHJVE010000020.1_276@PF00015_full_PFAM.138.286--2||GB_GCA_900317105.1_protein.faa_ONFP01000009.1_21@PF00015_full_PFAM.353.517--1||RS_GCF_004327985.1_protein.faa_NZ_SJDL01000031.1_59@PF00015_full_PFAM.119.339--78||RS_GCF_007993865.1_protein.faa_NZ_VIUH01000023.1_23@PF00015_full_PFAM.138.295--1||RS_GCF_009763245.1_protein.faa_NZ_WKJZ01000001.1_1745@PF00015_full_PFAM.151.277--9||RS_GCF_012910905.1_protein.faa_NZ_WTVN01000034.1_42@PF00015_full_PFAM.71.299--5:scovhsp_avg=58.78367346938776:scovhsp_max=84.7:scovhsp_min=50.0:scovhsp_std=4.346433396903932:scovhsp_sum=5760.8:send_avg=191.4795918367347:send_max=220.0:send_min=69.0:send_std=41.0112455263858:send_sum=18765.0:sstart_avg=70.71428571428571:sstart_max=107.0:sstart_min=2.0:sstart_std=26.569108486608954:sstart_sum=6930.0])0:1e-08[&&NHX:Sample_counter=rhizpot3--1||rhiztom1--2||rhiztom2--20||rhiztom3--159:Type_counter=GTDB--8||capture--182:besthit_avg=60.73367346938777:besthit_max=73.5:besthit_min=41.6:besthit_std=4.285312818702298:besthit_sum=5951.9000000000015:bitscore_avg=121.43163265306121:bitscore_max=135.0:bitscore_min=60.5:bitscore_std=16.365928883958865:bitscore_sum=11900.3:capture_class_counter=c__Alphaproteobacteria--16||c__Bacilli--2||c__Chloroflexia--1||c__Clostridia--3||c__Desulfovibrionia--9||c__Desulfuromonadia--1||c__Gammaproteobacteria--140||c__Magnetococcia--4||c__Myxococcia--2||c__RBG-13-61-14--1||c__Thermoplasmata--2||c__Vicinamibacteria--1:capture_domain_counter=d__Archaea--2||d__Bacteria--180:capture_family_counter=f__Azospirillaceae--8||f__Beijerinckiaceae--3||f__Burkholderiaceae--2||f__Caulobacteraceae--1||f__Chitinimonadaceae--113||f__Chloroflexaceae--1||f__Chromatiaceae--9||f__Chromobacteriaceae--4||f__Desulfovibrionaceae--9||f__JAFNAJ01--1||f__Magnetaquicoccaceae--4||f__Methanomassiliicoccaceae--2||f__Myxococcaceae--2||f__NBRC-103111--2||f__Pseudomonadaceae--7||f__Pseudopelobacteraceae--1||f__RBG-13-61-14--1||f__Rhodocyclaceae--4||f__Sedimentibacteraceae--3||f__Sphingomonadaceae--2||f__Thiobacillaceae--1||f__Xanthobacteraceae--2:capture_genus_counter=g__Allochromatium--1||g__Allosphingosinicella--2||g__Aminidesulfovibrio--5||g__Archangium--1||g__Aromatoleum--1||g__BOG-933--8||g__Bosea--1||g__Bradyrhizobium--1||g__Caulobacter--1||g__Chitinimonas--113||g__Chromobacterium--4||g__Desulfocurvibacter--1||g__Desulfocurvus--1||g__JAANAU01--4||g__JACRCG01--1||g__JAEUNJ01--3||g__JAEUQQ01--1||g__Marichromatium--8||g__Methylobacterium--2||g__Myxococcus--1||g__Pseudomonas_E--7||g__R196--2||g__RBG-13-61-14--1||g__Rhizobacter--2||g__Rhodopseudomonas--1||g__Sedimentibacter--3||g__Solidesulfovibrio--2||g__UBA3361--1||g__UBA6--2||g__Viridilinea--1:capture_order_counter=o__Azospirillales--8||o__Burkholderiales--124||o__Caulobacterales--1||o__Chloroflexales--1||o__Chromatiales--9||o__Desulfovibrionales--9||o__Geobacterales--1||o__Magnetococcales--4||o__Methanomassiliicoccales--2||o__Myxococcales--2||o__Paenibacillales--2||o__Pseudomonadales--7||o__RBG-13-61-14--1||o__Rhizobiales--5||o__Sphingomonadales--2||o__Tissierellales--3||o__Vicinamibacterales--1:capture_phylum_counter=p__Acidobacteriota--1||p__Chloroflexota--1||p__Desulfobacterota--1||p__Desulfobacterota_I--9||p__Firmicutes--2||p__Firmicutes_A--3||p__Myxococcota--2||p__Proteobacteria--160||p__RBG-13-61-14--1||p__Thermoplasmatota--2:capture_species_counter=s__Allochromatium tepidum--1||s__Allosphingosinicella deserti--2||s__Aminidesulfovibrio aminophilus--5||s__Archangium gephyra--1||s__Aromatoleum petrolei--1||s__BOG-933 sp003165295--8||s__Bosea sp001748145--1||s__Bradyrhizobium sp000473045--1||s__Caulobacter sp003185805--1||s__Chitinimonas koreensis--113||s__Chromobacterium sp003052555--3||s__Chromobacterium sphagni--1||s__Desulfocurvibacter africanus--1||s__Desulfocurvus vexinensis--1||s__JAANAU01 sp015231775--4||s__JACRCG01 sp001802125--1||s__JAEUNJ01 sp016791145--3||s__JAEUQQ01 sp016789685--1||s__Marichromatium purpuratum--8||s__Methylobacterium sp001423085--2||s__Myxococcus xanthus_B--1||s__Pseudomonas_E sp002354655--6||s__Pseudomonas_E sp902506495--1||s__R196 sp004764705--2||s__RBG-13-61-14 sp001797815--1||s__Rhizobacter sp000799305--2||s__Rhodopseudomonas palustris_J--1||s__Sedimentibacter sp002331025--3||s__Solidesulfovibrio magneticus_A--2||s__UBA3361 sp002360535--1||s__UBA6 sp002508545--2||s__Viridilinea mediisalina--1:evalue_avg=4.2142936578364877e-14:evalue_max=4.13e-12:evalue_min=4.54e-40:evalue_std=4.171929927935468e-13:evalue_sum=4.130007784679758e-12:gapopen_avg=0.20408163265306123:gapopen_max=3.0:gapopen_min=0.0:gapopen_std=0.5913323009735106:gapopen_sum=20.0:gtdb_class_counter=c__Gammaproteobacteria--8:gtdb_domain_counter=d__Bacteria--8:gtdb_family_counter=f__Burkholderiaceae--1||f__Chitinibacteraceae--1||f__Rhodocyclaceae--6:gtdb_genus_counter=g__Azoarcus--3||g__Azonexus--2||g__Azospira_A--1||g__Formivibrio--1||g__Rhodoferax--1:gtdb_order_counter=o__Burkholderiales--8:gtdb_phylum_counter=p__Proteobacteria--8:gtdb_species_counter=s__Azoarcus indigens--1||s__Azoarcus sp006496635--1||s__Azoarcus sp012911025--1||s__Azonexus sp002842145--1||s__Azonexus sp018828385--1||s__Azospira_A sp016183655--1||s__Formivibrio sp018261735--1||s__Rhodoferax sp002842265--1:heptad_counter=MCP-24H--53||MCP-28H--1||MCP-40H--1||MCP-44H--123||MCP-52H--12:lbd_counter=:lca_tree=o__Burkholderiales:length_avg=122.0:length_max=136.0:length_min=68.0:length_std=16.550453944626287:length_sum=11956.0:mismatch_avg=47.826530612244895:mismatch_max=73.0:mismatch_min=18.0:mismatch_std=8.74026764812777:mismatch_sum=4687.0:name=N267738:qcovhsp_avg=98.32448979591838:qcovhsp_max=100.0:qcovhsp_min=95.1:qcovhsp_std=0.9790655364361842:qcovhsp_sum=9635.800000000001:qend_avg=122.28571428571429:qend_max=136.0:qend_min=68.0:qend_std=16.356845409570187:qend_sum=11984.0:qstart_avg=1.4489795918367347:qstart_max=6.0:qstart_min=1.0:qstart_std=0.9856961429249641:qstart_sum=142.0:ref_name_counter=GB_GCA_012515195.1_protein.faa_JAAYYW010000336.1_3@PF00015_full_PFAM.509.676--2||GB_GCA_018828385.1_protein.faa_JAHJVE010000020.1_276@PF00015_full_PFAM.138.286--2||GB_GCA_900317105.1_protein.faa_ONFP01000009.1_21@PF00015_full_PFAM.353.517--1||RS_GCF_004327985.1_protein.faa_NZ_SJDL01000031.1_59@PF00015_full_PFAM.119.339--78||RS_GCF_007993865.1_protein.faa_NZ_VIUH01000023.1_23@PF00015_full_PFAM.138.295--1||RS_GCF_009763245.1_protein.faa_NZ_WKJZ01000001.1_1745@PF00015_full_PFAM.151.277--9||RS_GCF_012910905.1_protein.faa_NZ_WTVN01000034.1_42@PF00015_full_PFAM.71.299--5:scovhsp_avg=58.78367346938776:scovhsp_max=84.7:scovhsp_min=50.0:scovhsp_std=4.346433396903932:scovhsp_sum=5760.8:send_avg=191.4795918367347:send_max=220.0:send_min=69.0:send_std=41.0112455263858:send_sum=18765.0:sstart_avg=70.71428571428571:sstart_max=107.0:sstart_min=2.0:sstart_std=26.569108486608954:sstart_sum=6930.0])0:1.3e-08[&&NHX:Sample_counter=rhizpot3--1||rhiztom1--2||rhiztom2--21||rhiztom3--160:Type_counter=GTDB--8||capture--184:besthit_avg=60.73367346938777:besthit_max=73.5:besthit_min=41.6:besthit_std=4.285312818702298:besthit_sum=5951.9000000000015:bitscore_avg=121.43163265306121:bitscore_max=135.0:bitscore_min=60.5:bitscore_std=16.365928883958865:bitscore_sum=11900.3:capture_class_counter=c__Alphaproteobacteria--17||c__Bacilli--2||c__Chloroflexia--1||c__Clostridia--3||c__Desulfovibrionia--9||c__Desulfuromonadia--1||c__Gammaproteobacteria--141||c__Magnetococcia--4||c__Myxococcia--2||c__RBG-13-61-14--1||c__Thermoplasmata--2||c__Vicinamibacteria--1:capture_domain_counter=d__Archaea--2||d__Bacteria--182:capture_family_counter=f__Azospirillaceae--8||f__Beijerinckiaceae--3||f__Burkholderiaceae--2||f__Caulobacteraceae--1||f__Chitinimonadaceae--113||f__Chloroflexaceae--1||f__Chromatiaceae--9||f__Chromobacteriaceae--4||f__Desulfovibrionaceae--9||f__JAFNAJ01--1||f__Magnetaquicoccaceae--4||f__Methanomassiliicoccaceae--2||f__Myxococcaceae--2||f__NBRC-103111--2||f__Pseudomonadaceae--8||f__Pseudopelobacteraceae--1||f__RBG-13-61-14--1||f__Rhodocyclaceae--4||f__Sedimentibacteraceae--3||f__Sphingomonadaceae--3||f__Thiobacillaceae--1||f__Xanthobacteraceae--2:capture_genus_counter=g__Allochromatium--1||g__Allosphingosinicella--3||g__Aminidesulfovibrio--5||g__Archangium--1||g__Aromatoleum--1||g__BOG-933--8||g__Bosea--1||g__Bradyrhizobium--1||g__Caulobacter--1||g__Chitinimonas--113||g__Chromobacterium--4||g__Desulfocurvibacter--1||g__Desulfocurvus--1||g__JAANAU01--4||g__JACRCG01--1||g__JAEUNJ01--3||g__JAEUQQ01--1||g__Marichromatium--8||g__Methylobacterium--2||g__Myxococcus--1||g__Pseudomonas_E--8||g__R196--2||g__RBG-13-61-14--1||g__Rhizobacter--2||g__Rhodopseudomonas--1||g__Sedimentibacter--3||g__Solidesulfovibrio--2||g__UBA3361--1||g__UBA6--2||g__Viridilinea--1:capture_order_counter=o__Azospirillales--8||o__Burkholderiales--124||o__Caulobacterales--1||o__Chloroflexales--1||o__Chromatiales--9||o__Desulfovibrionales--9||o__Geobacterales--1||o__Magnetococcales--4||o__Methanomassiliicoccales--2||o__Myxococcales--2||o__Paenibacillales--2||o__Pseudomonadales--8||o__RBG-13-61-14--1||o__Rhizobiales--5||o__Sphingomonadales--3||o__Tissierellales--3||o__Vicinamibacterales--1:capture_phylum_counter=p__Acidobacteriota--1||p__Chloroflexota--1||p__Desulfobacterota--1||p__Desulfobacterota_I--9||p__Firmicutes--2||p__Firmicutes_A--3||p__Myxococcota--2||p__Proteobacteria--162||p__RBG-13-61-14--1||p__Thermoplasmatota--2:capture_species_counter=s__Allochromatium tepidum--1||s__Allosphingosinicella deserti--3||s__Aminidesulfovibrio aminophilus--5||s__Archangium gephyra--1||s__Aromatoleum petrolei--1||s__BOG-933 sp003165295--8||s__Bosea sp001748145--1||s__Bradyrhizobium sp000473045--1||s__Caulobacter sp003185805--1||s__Chitinimonas koreensis--113||s__Chromobacterium sp003052555--3||s__Chromobacterium sphagni--1||s__Desulfocurvibacter africanus--1||s__Desulfocurvus vexinensis--1||s__JAANAU01 sp015231775--4||s__JACRCG01 sp001802125--1||s__JAEUNJ01 sp016791145--3||s__JAEUQQ01 sp016789685--1||s__Marichromatium purpuratum--8||s__Methylobacterium sp001423085--2||s__Myxococcus xanthus_B--1||s__Pseudomonas_E sp002354655--6||s__Pseudomonas_E sp902506495--2||s__R196 sp004764705--2||s__RBG-13-61-14 sp001797815--1||s__Rhizobacter sp000799305--2||s__Rhodopseudomonas palustris_J--1||s__Sedimentibacter sp002331025--3||s__Solidesulfovibrio magneticus_A--2||s__UBA3361 sp002360535--1||s__UBA6 sp002508545--2||s__Viridilinea mediisalina--1:evalue_avg=4.2142936578364877e-14:evalue_max=4.13e-12:evalue_min=4.54e-40:evalue_std=4.171929927935468e-13:evalue_sum=4.130007784679758e-12:gapopen_avg=0.20408163265306123:gapopen_max=3.0:gapopen_min=0.0:gapopen_std=0.5913323009735106:gapopen_sum=20.0:gtdb_class_counter=c__Gammaproteobacteria--8:gtdb_domain_counter=d__Bacteria--8:gtdb_family_counter=f__Burkholderiaceae--1||f__Chitinibacteraceae--1||f__Rhodocyclaceae--6:gtdb_genus_counter=g__Azoarcus--3||g__Azonexus--2||g__Azospira_A--1||g__Formivibrio--1||g__Rhodoferax--1:gtdb_order_counter=o__Burkholderiales--8:gtdb_phylum_counter=p__Proteobacteria--8:gtdb_species_counter=s__Azoarcus indigens--1||s__Azoarcus sp006496635--1||s__Azoarcus sp012911025--1||s__Azonexus sp002842145--1||s__Azonexus sp018828385--1||s__Azospira_A sp016183655--1||s__Formivibrio sp018261735--1||s__Rhodoferax sp002842265--1:heptad_counter=MCP-24H--53||MCP-28H--1||MCP-40H--1||MCP-44H--125||MCP-52H--12:lbd_counter=:lca_tree=o__Burkholderiales:length_avg=122.0:length_max=136.0:length_min=68.0:length_std=16.550453944626287:length_sum=11956.0:mismatch_avg=47.826530612244895:mismatch_max=73.0:mismatch_min=18.0:mismatch_std=8.74026764812777:mismatch_sum=4687.0:name=N267739:qcovhsp_avg=98.32448979591838:qcovhsp_max=100.0:qcovhsp_min=95.1:qcovhsp_std=0.9790655364361842:qcovhsp_sum=9635.800000000001:qend_avg=122.28571428571429:qend_max=136.0:qend_min=68.0:qend_std=16.356845409570187:qend_sum=11984.0:qstart_avg=1.4489795918367347:qstart_max=6.0:qstart_min=1.0:qstart_std=0.9856961429249641:qstart_sum=142.0:ref_name_counter=GB_GCA_012515195.1_protein.faa_JAAYYW010000336.1_3@PF00015_full_PFAM.509.676--2||GB_GCA_018828385.1_protein.faa_JAHJVE010000020.1_276@PF00015_full_PFAM.138.286--2||GB_GCA_900317105.1_protein.faa_ONFP01000009.1_21@PF00015_full_PFAM.353.517--1||RS_GCF_004327985.1_protein.faa_NZ_SJDL01000031.1_59@PF00015_full_PFAM.119.339--78||RS_GCF_007993865.1_protein.faa_NZ_VIUH01000023.1_23@PF00015_full_PFAM.138.295--1||RS_GCF_009763245.1_protein.faa_NZ_WKJZ01000001.1_1745@PF00015_full_PFAM.151.277--9||RS_GCF_012910905.1_protein.faa_NZ_WTVN01000034.1_42@PF00015_full_PFAM.71.299--5:scovhsp_avg=58.78367346938776:scovhsp_max=84.7:scovhsp_min=50.0:scovhsp_std=4.346433396903932:scovhsp_sum=5760.8:send_avg=191.4795918367347:send_max=220.0:send_min=69.0:send_std=41.0112455263858:send_sum=18765.0:sstart_avg=70.71428571428571:sstart_max=107.0:sstart_min=2.0:sstart_std=26.569108486608954:sstart_sum=6930.0],45246253-8814-4679-aec3-0a045904ca0b_1@MCPsignal.22.79:0.153779[&&NHX:Sample=rhiztom2:Type=capture:capture_class=c__Clostridia:capture_domain=d__Bacteria:capture_family=f__Acutalibacteraceae:capture_genus=g__Acutalibacter:capture_order=o__Oscillospirales:capture_phylum=p__Firmicutes_A:capture_species=s__Acutalibacter sp910584745:heptad=MCP-52H])0:5e-09[&&NHX:Sample_counter=rhizpot3--1||rhiztom1--2||rhiztom2--22||rhiztom3--160:Type_counter=GTDB--8||capture--185:besthit_avg=60.73367346938777:besthit_max=73.5:besthit_min=41.6:besthit_std=4.285312818702298:besthit_sum=5951.9000000000015:bitscore_avg=121.43163265306121:bitscore_max=135.0:bitscore_min=60.5:bitscore_std=16.365928883958865:bitscore_sum=11900.3:capture_class_counter=c__Alphaproteobacteria--17||c__Bacilli--2||c__Chloroflexia--1||c__Clostridia--4||c__Desulfovibrionia--9||c__Desulfuromonadia--1||c__Gammaproteobacteria--141||c__Magnetococcia--4||c__Myxococcia--2||c__RBG-13-61-14--1||c__Thermoplasmata--2||c__Vicinamibacteria--1:capture_domain_counter=d__Archaea--2||d__Bacteria--183:capture_family_counter=f__Acutalibacteraceae--1||f__Azospirillaceae--8||f__Beijerinckiaceae--3||f__Burkholderiaceae--2||f__Caulobacteraceae--1||f__Chitinimonadaceae--113||f__Chloroflexaceae--1||f__Chromatiaceae--9||f__Chromobacteriaceae--4||f__Desulfovibrionaceae--9||f__JAFNAJ01--1||f__Magnetaquicoccaceae--4||f__Methanomassiliicoccaceae--2||f__Myxococcaceae--2||f__NBRC-103111--2||f__Pseudomonadaceae--8||f__Pseudopelobacteraceae--1||f__RBG-13-61-14--1||f__Rhodocyclaceae--4||f__Sedimentibacteraceae--3||f__Sphingomonadaceae--3||f__Thiobacillaceae--1||f__Xanthobacteraceae--2:capture_genus_counter=g__Acutalibacter--1||g__Allochromatium--1||g__Allosphingosinicella--3||g__Aminidesulfovibrio--5||g__Archangium--1||g__Aromatoleum--1||g__BOG-933--8||g__Bosea--1||g__Bradyrhizobium--1||g__Caulobacter--1||g__Chitinimonas--113||g__Chromobacterium--4||g__Desulfocurvibacter--1||g__Desulfocurvus--1||g__JAANAU01--4||g__JACRCG01--1||g__JAEUNJ01--3||g__JAEUQQ01--1||g__Marichromatium--8||g__Methylobacterium--2||g__Myxococcus--1||g__Pseudomonas_E--8||g__R196--2||g__RBG-13-61-14--1||g__Rhizobacter--2||g__Rhodopseudomonas--1||g__Sedimentibacter--3||g__Solidesulfovibrio--2||g__UBA3361--1||g__UBA6--2||g__Viridilinea--1:capture_order_counter=o__Azospirillales--8||o__Burkholderiales--124||o__Caulobacterales--1||o__Chloroflexales--1||o__Chromatiales--9||o__Desulfovibrionales--9||o__Geobacterales--1||o__Magnetococcales--4||o__Methanomassiliicoccales--2||o__Myxococcales--2||o__Oscillospirales--1||o__Paenibacillales--2||o__Pseudomonadales--8||o__RBG-13-61-14--1||o__Rhizobiales--5||o__Sphingomonadales--3||o__Tissierellales--3||o__Vicinamibacterales--1:capture_phylum_counter=p__Acidobacteriota--1||p__Chloroflexota--1||p__Desulfobacterota--1||p__Desulfobacterota_I--9||p__Firmicutes--2||p__Firmicutes_A--4||p__Myxococcota--2||p__Proteobacteria--162||p__RBG-13-61-14--1||p__Thermoplasmatota--2:capture_species_counter=s__Acutalibacter sp910584745--1||s__Allochromatium tepidum--1||s__Allosphingosinicella deserti--3||s__Aminidesulfovibrio aminophilus--5||s__Archangium gephyra--1||s__Aromatoleum petrolei--1||s__BOG-933 sp003165295--8||s__Bosea sp001748145--1||s__Bradyrhizobium sp000473045--1||s__Caulobacter sp003185805--1||s__Chitinimonas koreensis--113||s__Chromobacterium sp003052555--3||s__Chromobacterium sphagni--1||s__Desulfocurvibacter africanus--1||s__Desulfocurvus vexinensis--1||s__JAANAU01 sp015231775--4||s__JACRCG01 sp001802125--1||s__JAEUNJ01 sp016791145--3||s__JAEUQQ01 sp016789685--1||s__Marichromatium purpuratum--8||s__Methylobacterium sp001423085--2||s__Myxococcus xanthus_B--1||s__Pseudomonas_E sp002354655--6||s__Pseudomonas_E sp902506495--2||s__R196 sp004764705--2||s__RBG-13-61-14 sp001797815--1||s__Rhizobacter sp000799305--2||s__Rhodopseudomonas palustris_J--1||s__Sedimentibacter sp002331025--3||s__Solidesulfovibrio magneticus_A--2||s__UBA3361 sp002360535--1||s__UBA6 sp002508545--2||s__Viridilinea mediisalina--1:evalue_avg=4.2142936578364877e-14:evalue_max=4.13e-12:evalue_min=4.54e-40:evalue_std=4.171929927935468e-13:evalue_sum=4.130007784679758e-12:gapopen_avg=0.20408163265306123:gapopen_max=3.0:gapopen_min=0.0:gapopen_std=0.5913323009735106:gapopen_sum=20.0:gtdb_class_counter=c__Gammaproteobacteria--8:gtdb_domain_counter=d__Bacteria--8:gtdb_family_counter=f__Burkholderiaceae--1||f__Chitinibacteraceae--1||f__Rhodocyclaceae--6:gtdb_genus_counter=g__Azoarcus--3||g__Azonexus--2||g__Azospira_A--1||g__Formivibrio--1||g__Rhodoferax--1:gtdb_order_counter=o__Burkholderiales--8:gtdb_phylum_counter=p__Proteobacteria--8:gtdb_species_counter=s__Azoarcus indigens--1||s__Azoarcus sp006496635--1||s__Azoarcus sp012911025--1||s__Azonexus sp002842145--1||s__Azonexus sp018828385--1||s__Azospira_A sp016183655--1||s__Formivibrio sp018261735--1||s__Rhodoferax sp002842265--1:heptad_counter=MCP-24H--53||MCP-28H--1||MCP-40H--1||MCP-44H--125||MCP-52H--13:lbd_counter=:lca_tree=o__Burkholderiales:length_avg=122.0:length_max=136.0:length_min=68.0:length_std=16.550453944626287:length_sum=11956.0:mismatch_avg=47.826530612244895:mismatch_max=73.0:mismatch_min=18.0:mismatch_std=8.74026764812777:mismatch_sum=4687.0:name=N267741:qcovhsp_avg=98.32448979591838:qcovhsp_max=100.0:qcovhsp_min=95.1:qcovhsp_std=0.9790655364361842:qcovhsp_sum=9635.800000000001:qend_avg=122.28571428571429:qend_max=136.0:qend_min=68.0:qend_std=16.356845409570187:qend_sum=11984.0:qstart_avg=1.4489795918367347:qstart_max=6.0:qstart_min=1.0:qstart_std=0.9856961429249641:qstart_sum=142.0:ref_name_counter=GB_GCA_012515195.1_protein.faa_JAAYYW010000336.1_3@PF00015_full_PFAM.509.676--2||GB_GCA_018828385.1_protein.faa_JAHJVE010000020.1_276@PF00015_full_PFAM.138.286--2||GB_GCA_900317105.1_protein.faa_ONFP01000009.1_21@PF00015_full_PFAM.353.517--1||RS_GCF_004327985.1_protein.faa_NZ_SJDL01000031.1_59@PF00015_full_PFAM.119.339--78||RS_GCF_007993865.1_protein.faa_NZ_VIUH01000023.1_23@PF00015_full_PFAM.138.295--1||RS_GCF_009763245.1_protein.faa_NZ_WKJZ01000001.1_1745@PF00015_full_PFAM.151.277--9||RS_GCF_012910905.1_protein.faa_NZ_WTVN01000034.1_42@PF00015_full_PFAM.71.299--5:scovhsp_avg=58.78367346938776:scovhsp_max=84.7:scovhsp_min=50.0:scovhsp_std=4.346433396903932:scovhsp_sum=5760.8:send_avg=191.4795918367347:send_max=220.0:send_min=69.0:send_std=41.0112455263858:send_sum=18765.0:sstart_avg=70.71428571428571:sstart_max=107.0:sstart_min=2.0:sstart_std=26.569108486608954:sstart_sum=6930.0])0.918:0.0790772[&&NHX:Sample_counter=rhizpot3--1||rhiztom1--2||rhiztom2--23||rhiztom3--160:Type_counter=GTDB--8||capture--186:besthit_avg=60.73367346938777:besthit_max=73.5:besthit_min=41.6:besthit_std=4.285312818702298:besthit_sum=5951.9000000000015:bitscore_avg=121.43163265306121:bitscore_max=135.0:bitscore_min=60.5:bitscore_std=16.365928883958865:bitscore_sum=11900.3:capture_class_counter=c__Alphaproteobacteria--18||c__Bacilli--2||c__Chloroflexia--1||c__Clostridia--4||c__Desulfovibrionia--9||c__Desulfuromonadia--1||c__Gammaproteobacteria--141||c__Magnetococcia--4||c__Myxococcia--2||c__RBG-13-61-14--1||c__Thermoplasmata--2||c__Vicinamibacteria--1:capture_domain_counter=d__Archaea--2||d__Bacteria--184:capture_family_counter=f__Acetobacteraceae--1||f__Acutalibacteraceae--1||f__Azospirillaceae--8||f__Beijerinckiaceae--3||f__Burkholderiaceae--2||f__Caulobacteraceae--1||f__Chitinimonadaceae--113||f__Chloroflexaceae--1||f__Chromatiaceae--9||f__Chromobacteriaceae--4||f__Desulfovibrionaceae--9||f__JAFNAJ01--1||f__Magnetaquicoccaceae--4||f__Methanomassiliicoccaceae--2||f__Myxococcaceae--2||f__NBRC-103111--2||f__Pseudomonadaceae--8||f__Pseudopelobacteraceae--1||f__RBG-13-61-14--1||f__Rhodocyclaceae--4||f__Sedimentibacteraceae--3||f__Sphingomonadaceae--3||f__Thiobacillaceae--1||f__Xanthobacteraceae--2:capture_genus_counter=g__Acutalibacter--1||g__Allochromatium--1||g__Allosphingosinicella--3||g__Aminidesulfovibrio--5||g__Archangium--1||g__Aromatoleum--1||g__BOG-933--8||g__Bosea--1||g__Bradyrhizobium--1||g__Caulobacter--1||g__Chitinimonas--113||g__Chromobacterium--4||g__Desulfocurvibacter--1||g__Desulfocurvus--1||g__Gluconacetobacter--1||g__JAANAU01--4||g__JACRCG01--1||g__JAEUNJ01--3||g__JAEUQQ01--1||g__Marichromatium--8||g__Methylobacterium--2||g__Myxococcus--1||g__Pseudomonas_E--8||g__R196--2||g__RBG-13-61-14--1||g__Rhizobacter--2||g__Rhodopseudomonas--1||g__Sedimentibacter--3||g__Solidesulfovibrio--2||g__UBA3361--1||g__UBA6--2||g__Viridilinea--1:capture_order_counter=o__Acetobacterales--1||o__Azospirillales--8||o__Burkholderiales--124||o__Caulobacterales--1||o__Chloroflexales--1||o__Chromatiales--9||o__Desulfovibrionales--9||o__Geobacterales--1||o__Magnetococcales--4||o__Methanomassiliicoccales--2||o__Myxococcales--2||o__Oscillospirales--1||o__Paenibacillales--2||o__Pseudomonadales--8||o__RBG-13-61-14--1||o__Rhizobiales--5||o__Sphingomonadales--3||o__Tissierellales--3||o__Vicinamibacterales--1:capture_phylum_counter=p__Acidobacteriota--1||p__Chloroflexota--1||p__Desulfobacterota--1||p__Desulfobacterota_I--9||p__Firmicutes--2||p__Firmicutes_A--4||p__Myxococcota--2||p__Proteobacteria--163||p__RBG-13-61-14--1||p__Thermoplasmatota--2:capture_species_counter=s__Acutalibacter sp910584745--1||s__Allochromatium tepidum--1||s__Allosphingosinicella deserti--3||s__Aminidesulfovibrio aminophilus--5||s__Archangium gephyra--1||s__Aromatoleum petrolei--1||s__BOG-933 sp003165295--8||s__Bosea sp001748145--1||s__Bradyrhizobium sp000473045--1||s__Caulobacter sp003185805--1||s__Chitinimonas koreensis--113||s__Chromobacterium sp003052555--3||s__Chromobacterium sphagni--1||s__Desulfocurvibacter africanus--1||s__Desulfocurvus vexinensis--1||s__Gluconacetobacter tumulisoli--1||s__JAANAU01 sp015231775--4||s__JACRCG01 sp001802125--1||s__JAEUNJ01 sp016791145--3||s__JAEUQQ01 sp016789685--1||s__Marichromatium purpuratum--8||s__Methylobacterium sp001423085--2||s__Myxococcus xanthus_B--1||s__Pseudomonas_E sp002354655--6||s__Pseudomonas_E sp902506495--2||s__R196 sp004764705--2||s__RBG-13-61-14 sp001797815--1||s__Rhizobacter sp000799305--2||s__Rhodopseudomonas palustris_J--1||s__Sedimentibacter sp002331025--3||s__Solidesulfovibrio magneticus_A--2||s__UBA3361 sp002360535--1||s__UBA6 sp002508545--2||s__Viridilinea mediisalina--1:evalue_avg=4.2142936578364877e-14:evalue_max=4.13e-12:evalue_min=4.54e-40:evalue_std=4.171929927935468e-13:evalue_sum=4.130007784679758e-12:gapopen_avg=0.20408163265306123:gapopen_max=3.0:gapopen_min=0.0:gapopen_std=0.5913323009735106:gapopen_sum=20.0:gtdb_class_counter=c__Gammaproteobacteria--8:gtdb_domain_counter=d__Bacteria--8:gtdb_family_counter=f__Burkholderiaceae--1||f__Chitinibacteraceae--1||f__Rhodocyclaceae--6:gtdb_genus_counter=g__Azoarcus--3||g__Azonexus--2||g__Azospira_A--1||g__Formivibrio--1||g__Rhodoferax--1:gtdb_order_counter=o__Burkholderiales--8:gtdb_phylum_counter=p__Proteobacteria--8:gtdb_species_counter=s__Azoarcus indigens--1||s__Azoarcus sp006496635--1||s__Azoarcus sp012911025--1||s__Azonexus sp002842145--1||s__Azonexus sp018828385--1||s__Azospira_A sp016183655--1||s__Formivibrio sp018261735--1||s__Rhodoferax sp002842265--1:heptad_counter=MCP-24H--54||MCP-28H--1||MCP-40H--1||MCP-44H--125||MCP-52H--13:lbd_counter=:lca_tree=o__Burkholderiales:length_avg=122.0:length_max=136.0:length_min=68.0:length_std=16.550453944626287:length_sum=11956.0:mismatch_avg=47.826530612244895:mismatch_max=73.0:mismatch_min=18.0:mismatch_std=8.74026764812777:mismatch_sum=4687.0:name=N267742:qcovhsp_avg=98.32448979591838:qcovhsp_max=100.0:qcovhsp_min=95.1:qcovhsp_std=0.9790655364361842:qcovhsp_sum=9635.800000000001:qend_avg=122.28571428571429:qend_max=136.0:qend_min=68.0:qend_std=16.356845409570187:qend_sum=11984.0:qstart_avg=1.4489795918367347:qstart_max=6.0:qstart_min=1.0:qstart_std=0.9856961429249641:qstart_sum=142.0:ref_name_counter=GB_GCA_012515195.1_protein.faa_JAAYYW010000336.1_3@PF00015_full_PFAM.509.676--2||GB_GCA_018828385.1_protein.faa_JAHJVE010000020.1_276@PF00015_full_PFAM.138.286--2||GB_GCA_900317105.1_protein.faa_ONFP01000009.1_21@PF00015_full_PFAM.353.517--1||RS_GCF_004327985.1_protein.faa_NZ_SJDL01000031.1_59@PF00015_full_PFAM.119.339--78||RS_GCF_007993865.1_protein.faa_NZ_VIUH01000023.1_23@PF00015_full_PFAM.138.295--1||RS_GCF_009763245.1_protein.faa_NZ_WKJZ01000001.1_1745@PF00015_full_PFAM.151.277--9||RS_GCF_012910905.1_protein.faa_NZ_WTVN01000034.1_42@PF00015_full_PFAM.71.299--5:scovhsp_avg=58.78367346938776:scovhsp_max=84.7:scovhsp_min=50.0:scovhsp_std=4.346433396903932:scovhsp_sum=5760.8:send_avg=191.4795918367347:send_max=220.0:send_min=69.0:send_std=41.0112455263858:send_sum=18765.0:sstart_avg=70.71428571428571:sstart_max=107.0:sstart_min=2.0:sstart_std=26.569108486608954:sstart_sum=6930.0],(RS_GCF_004327985.1_protein.faa_NZ_SJDL01000031.1_59@PF00015_full_PFAM.119.339:0.696596[&&NHX:Type=GTDB:gtdb_class=c__Gammaproteobacteria:gtdb_domain=d__Bacteria:gtdb_family=f__Oleiphilaceae:gtdb_genus=g__Marinobacter_A:gtdb_order=o__Pseudomonadales:gtdb_phylum=p__Proteobacteria:gtdb_species=s__Marinobacter_A halodurans:heptad=MCP-44H:species=d__Bacteria_p__Proteobacteria_c__Gammaproteobacteria_o__Pseudomonadales_f__Oleiphilaceae_g__Marinobacter_A_s__Marinobacter_A halodurans],c1b0e01c-0036-422e-a946-d5719e36581c_4@MCPsignal.25.90:0.0230071[&&NHX:Sample=rhiztom2:Type=capture:capture_class=c__Alphaproteobacteria:capture_domain=d__Bacteria:capture_family=f__Beijerinckiaceae:capture_genus=g__Bosea:capture_order=o__Rhizobiales:capture_phylum=p__Proteobacteria:capture_species=s__Bosea sp001748145:heptad=MCP-24H])0:5e-09[&&NHX:Sample_counter=rhiztom2--1:Type_counter=GTDB--1||capture--1:capture_class_counter=c__Alphaproteobacteria--1:capture_domain_counter=d__Bacteria--1:capture_family_counter=f__Beijerinckiaceae--1:capture_genus_counter=g__Bosea--1:capture_order_counter=o__Rhizobiales--1:capture_phylum_counter=p__Proteobacteria--1:capture_species_counter=s__Bosea sp001748145--1:gtdb_class_counter=c__Gammaproteobacteria--1:gtdb_domain_counter=d__Bacteria--1:gtdb_family_counter=f__Oleiphilaceae--1:gtdb_genus_counter=g__Marinobacter_A--1:gtdb_order_counter=o__Pseudomonadales--1:gtdb_phylum_counter=p__Proteobacteria--1:gtdb_species_counter=s__Marinobacter_A halodurans--1:heptad_counter=MCP-24H--1||MCP-44H--1:lbd_counter=:lca_tree=s__Marinobacter_A halodurans:name=N267745:ref_name_counter=])0.572:0.00574016[&&NHX:Sample_counter=rhizpot3--1||rhiztom1--2||rhiztom2--24||rhiztom3--160:Type_counter=GTDB--9||capture--187:besthit_avg=60.73367346938777:besthit_max=73.5:besthit_min=41.6:besthit_std=4.285312818702298:besthit_sum=5951.9000000000015:bitscore_avg=121.43163265306121:bitscore_max=135.0:bitscore_min=60.5:bitscore_std=16.365928883958865:bitscore_sum=11900.3:capture_class_counter=c__Alphaproteobacteria--19||c__Bacilli--2||c__Chloroflexia--1||c__Clostridia--4||c__Desulfovibrionia--9||c__Desulfuromonadia--1||c__Gammaproteobacteria--141||c__Magnetococcia--4||c__Myxococcia--2||c__RBG-13-61-14--1||c__Thermoplasmata--2||c__Vicinamibacteria--1:capture_domain_counter=d__Archaea--2||d__Bacteria--185:capture_family_counter=f__Acetobacteraceae--1||f__Acutalibacteraceae--1||f__Azospirillaceae--8||f__Beijerinckiaceae--4||f__Burkholderiaceae--2||f__Caulobacteraceae--1||f__Chitinimonadaceae--113||f__Chloroflexaceae--1||f__Chromatiaceae--9||f__Chromobacteriaceae--4||f__Desulfovibrionaceae--9||f__JAFNAJ01--1||f__Magnetaquicoccaceae--4||f__Methanomassiliicoccaceae--2||f__Myxococcaceae--2||f__NBRC-103111--2||f__Pseudomonadaceae--8||f__Pseudopelobacteraceae--1||f__RBG-13-61-14--1||f__Rhodocyclaceae--4||f__Sedimentibacteraceae--3||f__Sphingomonadaceae--3||f__Thiobacillaceae--1||f__Xanthobacteraceae--2:capture_genus_counter=g__Acutalibacter--1||g__Allochromatium--1||g__Allosphingosinicella--3||g__Aminidesulfovibrio--5||g__Archangium--1||g__Aromatoleum--1||g__BOG-933--8||g__Bosea--2||g__Bradyrhizobium--1||g__Caulobacter--1||g__Chitinimonas--113||g__Chromobacterium--4||g__Desulfocurvibacter--1||g__Desulfocurvus--1||g__Gluconacetobacter--1||g__JAANAU01--4||g__JACRCG01--1||g__JAEUNJ01--3||g__JAEUQQ01--1||g__Marichromatium--8||g__Methylobacterium--2||g__Myxococcus--1||g__Pseudomonas_E--8||g__R196--2||g__RBG-13-61-14--1||g__Rhizobacter--2||g__Rhodopseudomonas--1||g__Sedimentibacter--3||g__Solidesulfovibrio--2||g__UBA3361--1||g__UBA6--2||g__Viridilinea--1:capture_order_counter=o__Acetobacterales--1||o__Azospirillales--8||o__Burkholderiales--124||o__Caulobacterales--1||o__Chloroflexales--1||o__Chromatiales--9||o__Desulfovibrionales--9||o__Geobacterales--1||o__Magnetococcales--4||o__Methanomassiliicoccales--2||o__Myxococcales--2||o__Oscillospirales--1||o__Paenibacillales--2||o__Pseudomonadales--8||o__RBG-13-61-14--1||o__Rhizobiales--6||o__Sphingomonadales--3||o__Tissierellales--3||o__Vicinamibacterales--1:capture_phylum_counter=p__Acidobacteriota--1||p__Chloroflexota--1||p__Desulfobacterota--1||p__Desulfobacterota_I--9||p__Firmicutes--2||p__Firmicutes_A--4||p__Myxococcota--2||p__Proteobacteria--164||p__RBG-13-61-14--1||p__Thermoplasmatota--2:capture_species_counter=s__Acutalibacter sp910584745--1||s__Allochromatium tepidum--1||s__Allosphingosinicella deserti--3||s__Aminidesulfovibrio aminophilus--5||s__Archangium gephyra--1||s__Aromatoleum petrolei--1||s__BOG-933 sp003165295--8||s__Bosea sp001748145--2||s__Bradyrhizobium sp000473045--1||s__Caulobacter sp003185805--1||s__Chitinimonas koreensis--113||s__Chromobacterium sp003052555--3||s__Chromobacterium sphagni--1||s__Desulfocurvibacter africanus--1||s__Desulfocurvus vexinensis--1||s__Gluconacetobacter tumulisoli--1||s__JAANAU01 sp015231775--4||s__JACRCG01 sp001802125--1||s__JAEUNJ01 sp016791145--3||s__JAEUQQ01 sp016789685--1||s__Marichromatium purpuratum--8||s__Methylobacterium sp001423085--2||s__Myxococcus xanthus_B--1||s__Pseudomonas_E sp002354655--6||s__Pseudomonas_E sp902506495--2||s__R196 sp004764705--2||s__RBG-13-61-14 sp001797815--1||s__Rhizobacter sp000799305--2||s__Rhodopseudomonas palustris_J--1||s__Sedimentibacter sp002331025--3||s__Solidesulfovibrio magneticus_A--2||s__UBA3361 sp002360535--1||s__UBA6 sp002508545--2||s__Viridilinea mediisalina--1:evalue_avg=4.2142936578364877e-14:evalue_max=4.13e-12:evalue_min=4.54e-40:evalue_std=4.171929927935468e-13:evalue_sum=4.130007784679758e-12:gapopen_avg=0.20408163265306123:gapopen_max=3.0:gapopen_min=0.0:gapopen_std=0.5913323009735106:gapopen_sum=20.0:gtdb_class_counter=c__Gammaproteobacteria--9:gtdb_domain_counter=d__Bacteria--9:gtdb_family_counter=f__Burkholderiaceae--1||f__Chitinibacteraceae--1||f__Oleiphilaceae--1||f__Rhodocyclaceae--6:gtdb_genus_counter=g__Azoarcus--3||g__Azonexus--2||g__Azospira_A--1||g__Formivibrio--1||g__Marinobacter_A--1||g__Rhodoferax--1:gtdb_order_counter=o__Burkholderiales--8||o__Pseudomonadales--1:gtdb_phylum_counter=p__Proteobacteria--9:gtdb_species_counter=s__Azoarcus indigens--1||s__Azoarcus sp006496635--1||s__Azoarcus sp012911025--1||s__Azonexus sp002842145--1||s__Azonexus sp018828385--1||s__Azospira_A sp016183655--1||s__Formivibrio sp018261735--1||s__Marinobacter_A halodurans--1||s__Rhodoferax sp002842265--1:heptad_counter=MCP-24H--55||MCP-28H--1||MCP-40H--1||MCP-44H--126||MCP-52H--13:lbd_counter=:lca_tree=c__Gammaproteobacteria:length_avg=122.0:length_max=136.0:length_min=68.0:length_std=16.550453944626287:length_sum=11956.0:mismatch_avg=47.826530612244895:mismatch_max=73.0:mismatch_min=18.0:mismatch_std=8.74026764812777:mismatch_sum=4687.0:name=N267746:qcovhsp_avg=98.32448979591838:qcovhsp_max=100.0:qcovhsp_min=95.1:qcovhsp_std=0.9790655364361842:qcovhsp_sum=9635.800000000001:qend_avg=122.28571428571429:qend_max=136.0:qend_min=68.0:qend_std=16.356845409570187:qend_sum=11984.0:qstart_avg=1.4489795918367347:qstart_max=6.0:qstart_min=1.0:qstart_std=0.9856961429249641:qstart_sum=142.0:ref_name_counter=GB_GCA_012515195.1_protein.faa_JAAYYW010000336.1_3@PF00015_full_PFAM.509.676--2||GB_GCA_018828385.1_protein.faa_JAHJVE010000020.1_276@PF00015_full_PFAM.138.286--2||GB_GCA_900317105.1_protein.faa_ONFP01000009.1_21@PF00015_full_PFAM.353.517--1||RS_GCF_004327985.1_protein.faa_NZ_SJDL01000031.1_59@PF00015_full_PFAM.119.339--78||RS_GCF_007993865.1_protein.faa_NZ_VIUH01000023.1_23@PF00015_full_PFAM.138.295--1||RS_GCF_009763245.1_protein.faa_NZ_WKJZ01000001.1_1745@PF00015_full_PFAM.151.277--9||RS_GCF_012910905.1_protein.faa_NZ_WTVN01000034.1_42@PF00015_full_PFAM.71.299--5:scovhsp_avg=58.78367346938776:scovhsp_max=84.7:scovhsp_min=50.0:scovhsp_std=4.346433396903932:scovhsp_sum=5760.8:send_avg=191.4795918367347:send_max=220.0:send_min=69.0:send_std=41.0112455263858:send_sum=18765.0:sstart_avg=70.71428571428571:sstart_max=107.0:sstart_min=2.0:sstart_std=26.569108486608954:sstart_sum=6930.0],(a3e1e3b8-5b89-5526-b8a4-5712078ee146_5@MCPsignal.226.284:0.0738425[&&NHX:Sample=rhiztom3:Type=capture:capture_class=c__Gammaproteobacteria:capture_domain=d__Bacteria:capture_family=f__Chromobacteriaceae:capture_genus=g__Chromobacterium:capture_order=o__Burkholderiales:capture_phylum=p__Proteobacteria:capture_species=s__Chromobacterium sp003052555:heptad=MCP-44H],(RS_GCF_003577475.1_protein.faa_NZ_QPEP01000004.1_23@PF00015_full_PFAM.112.374:0.416009[&&NHX:Type=GTDB:gtdb_class=c__Gammaproteobacteria:gtdb_domain=d__Bacteria:gtdb_family=f__Natronospirillaceae:gtdb_genus=g__Salinibius:gtdb_order=o__Pseudomonadales:gtdb_phylum=p__Proteobacteria:gtdb_species=s__Salinibius halmophilus:heptad=MCP-44H:species=d__Bacteria_p__Proteobacteria_c__Gammaproteobacteria_o__Pseudomonadales_f__Natronospirillaceae_g__Salinibius_s__Salinibius halmophilus],5fb4c43e-dd13-4b4f-a0ab-010367b9cadd_5@MCPsignal.26.67:0.138994[&&NHX:Sample=rhizpot1:Type=capture:capture_class=c__Gammaproteobacteria:capture_domain=d__Bacteria:capture_family=f__Rhodocyclaceae:capture_genus=g__Azonexus:capture_order=o__Burkholderiales:capture_phylum=p__Proteobacteria:capture_species=s__Azonexus sp002470165:heptad=MCP-40H])0.905:0.90234[&&NHX:Sample_counter=rhizpot1--1:Type_counter=GTDB--1||capture--1:capture_class_counter=c__Gammaproteobacteria--1:capture_domain_counter=d__Bacteria--1:capture_family_counter=f__Rhodocyclaceae--1:capture_genus_counter=g__Azonexus--1:capture_order_counter=o__Burkholderiales--1:capture_phylum_counter=p__Proteobacteria--1:capture_species_counter=s__Azonexus sp002470165--1:gtdb_class_counter=c__Gammaproteobacteria--1:gtdb_domain_counter=d__Bacteria--1:gtdb_family_counter=f__Natronospirillaceae--1:gtdb_genus_counter=g__Salinibius--1:gtdb_order_counter=o__Pseudomonadales--1:gtdb_phylum_counter=p__Proteobacteria--1:gtdb_species_counter=s__Salinibius halmophilus--1:heptad_counter=MCP-40H--1||MCP-44H--1:lbd_counter=:lca_tree=s__Salinibius halmophilus:name=N267750:ref_name_counter=])0.782:0.0543324[&&NHX:Sample_counter=rhizpot1--1||rhiztom3--1:Type_counter=GTDB--1||capture--2:capture_class_counter=c__Gammaproteobacteria--2:capture_domain_counter=d__Bacteria--2:capture_family_counter=f__Chromobacteriaceae--1||f__Rhodocyclaceae--1:capture_genus_counter=g__Azonexus--1||g__Chromobacterium--1:capture_order_counter=o__Burkholderiales--2:capture_phylum_counter=p__Proteobacteria--2:capture_species_counter=s__Azonexus sp002470165--1||s__Chromobacterium sp003052555--1:gtdb_class_counter=c__Gammaproteobacteria--1:gtdb_domain_counter=d__Bacteria--1:gtdb_family_counter=f__Natronospirillaceae--1:gtdb_genus_counter=g__Salinibius--1:gtdb_order_counter=o__Pseudomonadales--1:gtdb_phylum_counter=p__Proteobacteria--1:gtdb_species_counter=s__Salinibius halmophilus--1:heptad_counter=MCP-40H--1||MCP-44H--2:lbd_counter=:lca_tree=s__Salinibius halmophilus:name=N267751:ref_name_counter=])0:5e-09[&&NHX:Sample_counter=rhizpot1--1||rhizpot3--1||rhiztom1--2||rhiztom2--24||rhiztom3--161:Type_counter=GTDB--10||capture--189:besthit_avg=60.73367346938777:besthit_max=73.5:besthit_min=41.6:besthit_std=4.285312818702298:besthit_sum=5951.9000000000015:bitscore_avg=121.43163265306121:bitscore_max=135.0:bitscore_min=60.5:bitscore_std=16.365928883958865:bitscore_sum=11900.3:capture_class_counter=c__Alphaproteobacteria--19||c__Bacilli--2||c__Chloroflexia--1||c__Clostridia--4||c__Desulfovibrionia--9||c__Desulfuromonadia--1||c__Gammaproteobacteria--143||c__Magnetococcia--4||c__Myxococcia--2||c__RBG-13-61-14--1||c__Thermoplasmata--2||c__Vicinamibacteria--1:capture_domain_counter=d__Archaea--2||d__Bacteria--187:capture_family_counter=f__Acetobacteraceae--1||f__Acutalibacteraceae--1||f__Azospirillaceae--8||f__Beijerinckiaceae--4||f__Burkholderiaceae--2||f__Caulobacteraceae--1||f__Chitinimonadaceae--113||f__Chloroflexaceae--1||f__Chromatiaceae--9||f__Chromobacteriaceae--5||f__Desulfovibrionaceae--9||f__JAFNAJ01--1||f__Magnetaquicoccaceae--4||f__Methanomassiliicoccaceae--2||f__Myxococcaceae--2||f__NBRC-103111--2||f__Pseudomonadaceae--8||f__Pseudopelobacteraceae--1||f__RBG-13-61-14--1||f__Rhodocyclaceae--5||f__Sedimentibacteraceae--3||f__Sphingomonadaceae--3||f__Thiobacillaceae--1||f__Xanthobacteraceae--2:capture_genus_counter=g__Acutalibacter--1||g__Allochromatium--1||g__Allosphingosinicella--3||g__Aminidesulfovibrio--5||g__Archangium--1||g__Aromatoleum--1||g__Azonexus--1||g__BOG-933--8||g__Bosea--2||g__Bradyrhizobium--1||g__Caulobacter--1||g__Chitinimonas--113||g__Chromobacterium--5||g__Desulfocurvibacter--1||g__Desulfocurvus--1||g__Gluconacetobacter--1||g__JAANAU01--4||g__JACRCG01--1||g__JAEUNJ01--3||g__JAEUQQ01--1||g__Marichromatium--8||g__Methylobacterium--2||g__Myxococcus--1||g__Pseudomonas_E--8||g__R196--2||g__RBG-13-61-14--1||g__Rhizobacter--2||g__Rhodopseudomonas--1||g__Sedimentibacter--3||g__Solidesulfovibrio--2||g__UBA3361--1||g__UBA6--2||g__Viridilinea--1:capture_order_counter=o__Acetobacterales--1||o__Azospirillales--8||o__Burkholderiales--126||o__Caulobacterales--1||o__Chloroflexales--1||o__Chromatiales--9||o__Desulfovibrionales--9||o__Geobacterales--1||o__Magnetococcales--4||o__Methanomassiliicoccales--2||o__Myxococcales--2||o__Oscillospirales--1||o__Paenibacillales--2||o__Pseudomonadales--8||o__RBG-13-61-14--1||o__Rhizobiales--6||o__Sphingomonadales--3||o__Tissierellales--3||o__Vicinamibacterales--1:capture_phylum_counter=p__Acidobacteriota--1||p__Chloroflexota--1||p__Desulfobacterota--1||p__Desulfobacterota_I--9||p__Firmicutes--2||p__Firmicutes_A--4||p__Myxococcota--2||p__Proteobacteria--166||p__RBG-13-61-14--1||p__Thermoplasmatota--2:capture_species_counter=s__Acutalibacter sp910584745--1||s__Allochromatium tepidum--1||s__Allosphingosinicella deserti--3||s__Aminidesulfovibrio aminophilus--5||s__Archangium gephyra--1||s__Aromatoleum petrolei--1||s__Azonexus sp002470165--1||s__BOG-933 sp003165295--8||s__Bosea sp001748145--2||s__Bradyrhizobium sp000473045--1||s__Caulobacter sp003185805--1||s__Chitinimonas koreensis--113||s__Chromobacterium sp003052555--4||s__Chromobacterium sphagni--1||s__Desulfocurvibacter africanus--1||s__Desulfocurvus vexinensis--1||s__Gluconacetobacter tumulisoli--1||s__JAANAU01 sp015231775--4||s__JACRCG01 sp001802125--1||s__JAEUNJ01 sp016791145--3||s__JAEUQQ01 sp016789685--1||s__Marichromatium purpuratum--8||s__Methylobacterium sp001423085--2||s__Myxococcus xanthus_B--1||s__Pseudomonas_E sp002354655--6||s__Pseudomonas_E sp902506495--2||s__R196 sp004764705--2||s__RBG-13-61-14 sp001797815--1||s__Rhizobacter sp000799305--2||s__Rhodopseudomonas palustris_J--1||s__Sedimentibacter sp002331025--3||s__Solidesulfovibrio magneticus_A--2||s__UBA3361 sp002360535--1||s__UBA6 sp002508545--2||s__Viridilinea mediisalina--1:evalue_avg=4.2142936578364877e-14:evalue_max=4.13e-12:evalue_min=4.54e-40:evalue_std=4.171929927935468e-13:evalue_sum=4.130007784679758e-12:gapopen_avg=0.20408163265306123:gapopen_max=3.0:gapopen_min=0.0:gapopen_std=0.5913323009735106:gapopen_sum=20.0:gtdb_class_counter=c__Gammaproteobacteria--10:gtdb_domain_counter=d__Bacteria--10:gtdb_family_counter=f__Burkholderiaceae--1||f__Chitinibacteraceae--1||f__Natronospirillaceae--1||f__Oleiphilaceae--1||f__Rhodocyclaceae--6:gtdb_genus_counter=g__Azoarcus--3||g__Azonexus--2||g__Azospira_A--1||g__Formivibrio--1||g__Marinobacter_A--1||g__Rhodoferax--1||g__Salinibius--1:gtdb_order_counter=o__Burkholderiales--8||o__Pseudomonadales--2:gtdb_phylum_counter=p__Proteobacteria--10:gtdb_species_counter=s__Azoarcus indigens--1||s__Azoarcus sp006496635--1||s__Azoarcus sp012911025--1||s__Azonexus sp002842145--1||s__Azonexus sp018828385--1||s__Azospira_A sp016183655--1||s__Formivibrio sp018261735--1||s__Marinobacter_A halodurans--1||s__Rhodoferax sp002842265--1||s__Salinibius halmophilus--1:heptad_counter=MCP-24H--55||MCP-28H--1||MCP-40H--2||MCP-44H--128||MCP-52H--13:lbd_counter=:lca_tree=c__Gammaproteobacteria:length_avg=122.0:length_max=136.0:length_min=68.0:length_std=16.550453944626287:length_sum=11956.0:mismatch_avg=47.826530612244895:mismatch_max=73.0:mismatch_min=18.0:mismatch_std=8.74026764812777:mismatch_sum=4687.0:name=N267752:qcovhsp_avg=98.32448979591838:qcovhsp_max=100.0:qcovhsp_min=95.1:qcovhsp_std=0.9790655364361842:qcovhsp_sum=9635.800000000001:qend_avg=122.28571428571429:qend_max=136.0:qend_min=68.0:qend_std=16.356845409570187:qend_sum=11984.0:qstart_avg=1.4489795918367347:qstart_max=6.0:qstart_min=1.0:qstart_std=0.9856961429249641:qstart_sum=142.0:ref_name_counter=GB_GCA_012515195.1_protein.faa_JAAYYW010000336.1_3@PF00015_full_PFAM.509.676--2||GB_GCA_018828385.1_protein.faa_JAHJVE010000020.1_276@PF00015_full_PFAM.138.286--2||GB_GCA_900317105.1_protein.faa_ONFP01000009.1_21@PF00015_full_PFAM.353.517--1||RS_GCF_004327985.1_protein.faa_NZ_SJDL01000031.1_59@PF00015_full_PFAM.119.339--78||RS_GCF_007993865.1_protein.faa_NZ_VIUH01000023.1_23@PF00015_full_PFAM.138.295--1||RS_GCF_009763245.1_protein.faa_NZ_WKJZ01000001.1_1745@PF00015_full_PFAM.151.277--9||RS_GCF_012910905.1_protein.faa_NZ_WTVN01000034.1_42@PF00015_full_PFAM.71.299--5:scovhsp_avg=58.78367346938776:scovhsp_max=84.7:scovhsp_min=50.0:scovhsp_std=4.346433396903932:scovhsp_sum=5760.8:send_avg=191.4795918367347:send_max=220.0:send_min=69.0:send_std=41.0112455263858:send_sum=18765.0:sstart_avg=70.71428571428571:sstart_max=107.0:sstart_min=2.0:sstart_std=26.569108486608954:sstart_sum=6930.0])0.714:0.0194494[&&NHX:Sample_counter=rhizpot1--1||rhizpot3--1||rhiztom1--2||rhiztom2--24||rhiztom3--162:Type_counter=GTDB--10||capture--190:besthit_avg=60.73367346938777:besthit_max=73.5:besthit_min=41.6:besthit_std=4.285312818702298:besthit_sum=5951.9000000000015:bitscore_avg=121.43163265306121:bitscore_max=135.0:bitscore_min=60.5:bitscore_std=16.365928883958865:bitscore_sum=11900.3:capture_class_counter=c__Alphaproteobacteria--19||c__Bacilli--2||c__Chloroflexia--1||c__Clostridia--4||c__Desulfovibrionia--9||c__Desulfuromonadia--1||c__Gammaproteobacteria--144||c__Magnetococcia--4||c__Myxococcia--2||c__RBG-13-61-14--1||c__Thermoplasmata--2||c__Vicinamibacteria--1:capture_domain_counter=d__Archaea--2||d__Bacteria--188:capture_family_counter=f__Acetobacteraceae--1||f__Acutalibacteraceae--1||f__Azospirillaceae--8||f__Beijerinckiaceae--4||f__Burkholderiaceae--2||f__Caulobacteraceae--1||f__Chitinimonadaceae--113||f__Chloroflexaceae--1||f__Chromatiaceae--9||f__Chromobacteriaceae--6||f__Desulfovibrionaceae--9||f__JAFNAJ01--1||f__Magnetaquicoccaceae--4||f__Methanomassiliicoccaceae--2||f__Myxococcaceae--2||f__NBRC-103111--2||f__Pseudomonadaceae--8||f__Pseudopelobacteraceae--1||f__RBG-13-61-14--1||f__Rhodocyclaceae--5||f__Sedimentibacteraceae--3||f__Sphingomonadaceae--3||f__Thiobacillaceae--1||f__Xanthobacteraceae--2:capture_genus_counter=g__Acutalibacter--1||g__Allochromatium--1||g__Allosphingosinicella--3||g__Aminidesulfovibrio--5||g__Archangium--1||g__Aromatoleum--1||g__Azonexus--1||g__BOG-933--8||g__Bosea--2||g__Bradyrhizobium--1||g__Caulobacter--1||g__Chitinimonas--113||g__Chromobacterium--6||g__Desulfocurvibacter--1||g__Desulfocurvus--1||g__Gluconacetobacter--1||g__JAANAU01--4||g__JACRCG01--1||g__JAEUNJ01--3||g__JAEUQQ01--1||g__Marichromatium--8||g__Methylobacterium--2||g__Myxococcus--1||g__Pseudomonas_E--8||g__R196--2||g__RBG-13-61-14--1||g__Rhizobacter--2||g__Rhodopseudomonas--1||g__Sedimentibacter--3||g__Solidesulfovibrio--2||g__UBA3361--1||g__UBA6--2||g__Viridilinea--1:capture_order_counter=o__Acetobacterales--1||o__Azospirillales--8||o__Burkholderiales--127||o__Caulobacterales--1||o__Chloroflexales--1||o__Chromatiales--9||o__Desulfovibrionales--9||o__Geobacterales--1||o__Magnetococcales--4||o__Methanomassiliicoccales--2||o__Myxococcales--2||o__Oscillospirales--1||o__Paenibacillales--2||o__Pseudomonadales--8||o__RBG-13-61-14--1||o__Rhizobiales--6||o__Sphingomonadales--3||o__Tissierellales--3||o__Vicinamibacterales--1:capture_phylum_counter=p__Acidobacteriota--1||p__Chloroflexota--1||p__Desulfobacterota--1||p__Desulfobacterota_I--9||p__Firmicutes--2||p__Firmicutes_A--4||p__Myxococcota--2||p__Proteobacteria--167||p__RBG-13-61-14--1||p__Thermoplasmatota--2:capture_species_counter=s__Acutalibacter sp910584745--1||s__Allochromatium tepidum--1||s__Allosphingosinicella deserti--3||s__Aminidesulfovibrio aminophilus--5||s__Archangium gephyra--1||s__Aromatoleum petrolei--1||s__Azonexus sp002470165--1||s__BOG-933 sp003165295--8||s__Bosea sp001748145--2||s__Bradyrhizobium sp000473045--1||s__Caulobacter sp003185805--1||s__Chitinimonas koreensis--113||s__Chromobacterium sp003052555--4||s__Chromobacterium sphagni--2||s__Desulfocurvibacter africanus--1||s__Desulfocurvus vexinensis--1||s__Gluconacetobacter tumulisoli--1||s__JAANAU01 sp015231775--4||s__JACRCG01 sp001802125--1||s__JAEUNJ01 sp016791145--3||s__JAEUQQ01 sp016789685--1||s__Marichromatium purpuratum--8||s__Methylobacterium sp001423085--2||s__Myxococcus xanthus_B--1||s__Pseudomonas_E sp002354655--6||s__Pseudomonas_E sp902506495--2||s__R196 sp004764705--2||s__RBG-13-61-14 sp001797815--1||s__Rhizobacter sp000799305--2||s__Rhodopseudomonas palustris_J--1||s__Sedimentibacter sp002331025--3||s__Solidesulfovibrio magneticus_A--2||s__UBA3361 sp002360535--1||s__UBA6 sp002508545--2||s__Viridilinea mediisalina--1:evalue_avg=4.2142936578364877e-14:evalue_max=4.13e-12:evalue_min=4.54e-40:evalue_std=4.171929927935468e-13:evalue_sum=4.130007784679758e-12:gapopen_avg=0.20408163265306123:gapopen_max=3.0:gapopen_min=0.0:gapopen_std=0.5913323009735106:gapopen_sum=20.0:gtdb_class_counter=c__Gammaproteobacteria--10:gtdb_domain_counter=d__Bacteria--10:gtdb_family_counter=f__Burkholderiaceae--1||f__Chitinibacteraceae--1||f__Natronospirillaceae--1||f__Oleiphilaceae--1||f__Rhodocyclaceae--6:gtdb_genus_counter=g__Azoarcus--3||g__Azonexus--2||g__Azospira_A--1||g__Formivibrio--1||g__Marinobacter_A--1||g__Rhodoferax--1||g__Salinibius--1:gtdb_order_counter=o__Burkholderiales--8||o__Pseudomonadales--2:gtdb_phylum_counter=p__Proteobacteria--10:gtdb_species_counter=s__Azoarcus indigens--1||s__Azoarcus sp006496635--1||s__Azoarcus sp012911025--1||s__Azonexus sp002842145--1||s__Azonexus sp018828385--1||s__Azospira_A sp016183655--1||s__Formivibrio sp018261735--1||s__Marinobacter_A halodurans--1||s__Rhodoferax sp002842265--1||s__Salinibius halmophilus--1:heptad_counter=MCP-24H--55||MCP-28H--1||MCP-40H--2||MCP-44H--129||MCP-52H--13:lbd_counter=:lca_tree=c__Gammaproteobacteria:length_avg=122.0:length_max=136.0:length_min=68.0:length_std=16.550453944626287:length_sum=11956.0:mismatch_avg=47.826530612244895:mismatch_max=73.0:mismatch_min=18.0:mismatch_std=8.74026764812777:mismatch_sum=4687.0:name=N267753:qcovhsp_avg=98.32448979591838:qcovhsp_max=100.0:qcovhsp_min=95.1:qcovhsp_std=0.9790655364361842:qcovhsp_sum=9635.800000000001:qend_avg=122.28571428571429:qend_max=136.0:qend_min=68.0:qend_std=16.356845409570187:qend_sum=11984.0:qstart_avg=1.4489795918367347:qstart_max=6.0:qstart_min=1.0:qstart_std=0.9856961429249641:qstart_sum=142.0:ref_name_counter=GB_GCA_012515195.1_protein.faa_JAAYYW010000336.1_3@PF00015_full_PFAM.509.676--2||GB_GCA_018828385.1_protein.faa_JAHJVE010000020.1_276@PF00015_full_PFAM.138.286--2||GB_GCA_900317105.1_protein.faa_ONFP01000009.1_21@PF00015_full_PFAM.353.517--1||RS_GCF_004327985.1_protein.faa_NZ_SJDL01000031.1_59@PF00015_full_PFAM.119.339--78||RS_GCF_007993865.1_protein.faa_NZ_VIUH01000023.1_23@PF00015_full_PFAM.138.295--1||RS_GCF_009763245.1_protein.faa_NZ_WKJZ01000001.1_1745@PF00015_full_PFAM.151.277--9||RS_GCF_012910905.1_protein.faa_NZ_WTVN01000034.1_42@PF00015_full_PFAM.71.299--5:scovhsp_avg=58.78367346938776:scovhsp_max=84.7:scovhsp_min=50.0:scovhsp_std=4.346433396903932:scovhsp_sum=5760.8:send_avg=191.4795918367347:send_max=220.0:send_min=69.0:send_std=41.0112455263858:send_sum=18765.0:sstart_avg=70.71428571428571:sstart_max=107.0:sstart_min=2.0:sstart_std=26.569108486608954:sstart_sum=6930.0],((f218c6b7-30db-4803-955f-8a622b4d9c6c_6@MCPsignal.158.206:5e-09[&&NHX:Sample=rhiztom2:Type=capture:capture_class=c__Gammaproteobacteria:capture_domain=d__Bacteria:capture_family=f__Chitinimonadaceae:capture_genus=g__Chitinimonas:capture_order=o__Burkholderiales:capture_phylum=p__Proteobacteria:capture_species=s__Chitinimonas koreensis:heptad=MCP-40H],302a89c9-deff-4fe4-bd85-f4d08a2d1507_2@MCPsignal.169.239:0.0175051[&&NHX:Sample=rhiztom3:Type=capture:capture_class=c__Gammaproteobacteria:capture_domain=d__Bacteria:capture_family=f__Chromatiaceae:capture_genus=g__Marichromatium:capture_order=o__Chromatiales:capture_phylum=p__Proteobacteria:capture_species=s__Marichromatium purpuratum:heptad=MCP-40H])0:1.8e-08[&&NHX:Sample_counter=rhiztom2--1||rhiztom3--1:Type_counter=capture--2:capture_class_counter=c__Gammaproteobacteria--2:capture_domain_counter=d__Bacteria--2:capture_family_counter=f__Chitinimonadaceae--1||f__Chromatiaceae--1:capture_genus_counter=g__Chitinimonas--1||g__Marichromatium--1:capture_order_counter=o__Burkholderiales--1||o__Chromatiales--1:capture_phylum_counter=p__Proteobacteria--2:capture_species_counter=s__Chitinimonas koreensis--1||s__Marichromatium purpuratum--1:gtdb_class_counter=:gtdb_domain_counter=:gtdb_family_counter=:gtdb_genus_counter=:gtdb_order_counter=:gtdb_phylum_counter=:gtdb_species_counter=:heptad_counter=MCP-40H--2:lbd_counter=:name=N267756:ref_name_counter=],c244e615-3f17-4997-bb7c-7a6a103f3b38_6@MCPsignal.24.73:0.0814429[&&NHX:Sample=rhiztom3:Type=capture:capture_class=c__Clostridia:capture_domain=d__Bacteria:capture_family=f__Sedimentibacteraceae:capture_genus=g__Sedimentibacter:capture_order=o__Tissierellales:capture_phylum=p__Firmicutes_A:capture_species=s__Sedimentibacter sp002331025:heptad=MCP-40H])0:0.00406521[&&NHX:Sample_counter=rhiztom2--1||rhiztom3--2:Type_counter=capture--3:capture_class_counter=c__Clostridia--1||c__Gammaproteobacteria--2:capture_domain_counter=d__Bacteria--3:capture_family_counter=f__Chitinimonadaceae--1||f__Chromatiaceae--1||f__Sedimentibacteraceae--1:capture_genus_counter=g__Chitinimonas--1||g__Marichromatium--1||g__Sedimentibacter--1:capture_order_counter=o__Burkholderiales--1||o__Chromatiales--1||o__Tissierellales--1:capture_phylum_counter=p__Firmicutes_A--1||p__Proteobacteria--2:capture_species_counter=s__Chitinimonas koreensis--1||s__Marichromatium purpuratum--1||s__Sedimentibacter sp002331025--1:gtdb_class_counter=:gtdb_domain_counter=:gtdb_family_counter=:gtdb_genus_counter=:gtdb_order_counter=:gtdb_phylum_counter=:gtdb_species_counter=:heptad_counter=MCP-40H--3:lbd_counter=:name=N267758:ref_name_counter=])0.237:0.13768[&&NHX:Sample_counter=rhizpot1--1||rhizpot3--1||rhiztom1--2||rhiztom2--25||rhiztom3--164:Type_counter=GTDB--10||capture--193:besthit_avg=60.73367346938777:besthit_max=73.5:besthit_min=41.6:besthit_std=4.285312818702298:besthit_sum=5951.9000000000015:bitscore_avg=121.43163265306121:bitscore_max=135.0:bitscore_min=60.5:bitscore_std=16.365928883958865:bitscore_sum=11900.3:capture_class_counter=c__Alphaproteobacteria--19||c__Bacilli--2||c__Chloroflexia--1||c__Clostridia--5||c__Desulfovibrionia--9||c__Desulfuromonadia--1||c__Gammaproteobacteria--146||c__Magnetococcia--4||c__Myxococcia--2||c__RBG-13-61-14--1||c__Thermoplasmata--2||c__Vicinamibacteria--1:capture_domain_counter=d__Archaea--2||d__Bacteria--191:capture_family_counter=f__Acetobacteraceae--1||f__Acutalibacteraceae--1||f__Azospirillaceae--8||f__Beijerinckiaceae--4||f__Burkholderiaceae--2||f__Caulobacteraceae--1||f__Chitinimonadaceae--114||f__Chloroflexaceae--1||f__Chromatiaceae--10||f__Chromobacteriaceae--6||f__Desulfovibrionaceae--9||f__JAFNAJ01--1||f__Magnetaquicoccaceae--4||f__Methanomassiliicoccaceae--2||f__Myxococcaceae--2||f__NBRC-103111--2||f__Pseudomonadaceae--8||f__Pseudopelobacteraceae--1||f__RBG-13-61-14--1||f__Rhodocyclaceae--5||f__Sedimentibacteraceae--4||f__Sphingomonadaceae--3||f__Thiobacillaceae--1||f__Xanthobacteraceae--2:capture_genus_counter=g__Acutalibacter--1||g__Allochromatium--1||g__Allosphingosinicella--3||g__Aminidesulfovibrio--5||g__Archangium--1||g__Aromatoleum--1||g__Azonexus--1||g__BOG-933--8||g__Bosea--2||g__Bradyrhizobium--1||g__Caulobacter--1||g__Chitinimonas--114||g__Chromobacterium--6||g__Desulfocurvibacter--1||g__Desulfocurvus--1||g__Gluconacetobacter--1||g__JAANAU01--4||g__JACRCG01--1||g__JAEUNJ01--3||g__JAEUQQ01--1||g__Marichromatium--9||g__Methylobacterium--2||g__Myxococcus--1||g__Pseudomonas_E--8||g__R196--2||g__RBG-13-61-14--1||g__Rhizobacter--2||g__Rhodopseudomonas--1||g__Sedimentibacter--4||g__Solidesulfovibrio--2||g__UBA3361--1||g__UBA6--2||g__Viridilinea--1:capture_order_counter=o__Acetobacterales--1||o__Azospirillales--8||o__Burkholderiales--128||o__Caulobacterales--1||o__Chloroflexales--1||o__Chromatiales--10||o__Desulfovibrionales--9||o__Geobacterales--1||o__Magnetococcales--4||o__Methanomassiliicoccales--2||o__Myxococcales--2||o__Oscillospirales--1||o__Paenibacillales--2||o__Pseudomonadales--8||o__RBG-13-61-14--1||o__Rhizobiales--6||o__Sphingomonadales--3||o__Tissierellales--4||o__Vicinamibacterales--1:capture_phylum_counter=p__Acidobacteriota--1||p__Chloroflexota--1||p__Desulfobacterota--1||p__Desulfobacterota_I--9||p__Firmicutes--2||p__Firmicutes_A--5||p__Myxococcota--2||p__Proteobacteria--169||p__RBG-13-61-14--1||p__Thermoplasmatota--2:capture_species_counter=s__Acutalibacter sp910584745--1||s__Allochromatium tepidum--1||s__Allosphingosinicella deserti--3||s__Aminidesulfovibrio aminophilus--5||s__Archangium gephyra--1||s__Aromatoleum petrolei--1||s__Azonexus sp002470165--1||s__BOG-933 sp003165295--8||s__Bosea sp001748145--2||s__Bradyrhizobium sp000473045--1||s__Caulobacter sp003185805--1||s__Chitinimonas koreensis--114||s__Chromobacterium sp003052555--4||s__Chromobacterium sphagni--2||s__Desulfocurvibacter africanus--1||s__Desulfocurvus vexinensis--1||s__Gluconacetobacter tumulisoli--1||s__JAANAU01 sp015231775--4||s__JACRCG01 sp001802125--1||s__JAEUNJ01 sp016791145--3||s__JAEUQQ01 sp016789685--1||s__Marichromatium purpuratum--9||s__Methylobacterium sp001423085--2||s__Myxococcus xanthus_B--1||s__Pseudomonas_E sp002354655--6||s__Pseudomonas_E sp902506495--2||s__R196 sp004764705--2||s__RBG-13-61-14 sp001797815--1||s__Rhizobacter sp000799305--2||s__Rhodopseudomonas palustris_J--1||s__Sedimentibacter sp002331025--4||s__Solidesulfovibrio magneticus_A--2||s__UBA3361 sp002360535--1||s__UBA6 sp002508545--2||s__Viridilinea mediisalina--1:evalue_avg=4.2142936578364877e-14:evalue_max=4.13e-12:evalue_min=4.54e-40:evalue_std=4.171929927935468e-13:evalue_sum=4.130007784679758e-12:gapopen_avg=0.20408163265306123:gapopen_max=3.0:gapopen_min=0.0:gapopen_std=0.5913323009735106:gapopen_sum=20.0:gtdb_class_counter=c__Gammaproteobacteria--10:gtdb_domain_counter=d__Bacteria--10:gtdb_family_counter=f__Burkholderiaceae--1||f__Chitinibacteraceae--1||f__Natronospirillaceae--1||f__Oleiphilaceae--1||f__Rhodocyclaceae--6:gtdb_genus_counter=g__Azoarcus--3||g__Azonexus--2||g__Azospira_A--1||g__Formivibrio--1||g__Marinobacter_A--1||g__Rhodoferax--1||g__Salinibius--1:gtdb_order_counter=o__Burkholderiales--8||o__Pseudomonadales--2:gtdb_phylum_counter=p__Proteobacteria--10:gtdb_species_counter=s__Azoarcus indigens--1||s__Azoarcus sp006496635--1||s__Azoarcus sp012911025--1||s__Azonexus sp002842145--1||s__Azonexus sp018828385--1||s__Azospira_A sp016183655--1||s__Formivibrio sp018261735--1||s__Marinobacter_A halodurans--1||s__Rhodoferax sp002842265--1||s__Salinibius halmophilus--1:heptad_counter=MCP-24H--55||MCP-28H--1||MCP-40H--5||MCP-44H--129||MCP-52H--13:lbd_counter=:lca_tree=c__Gammaproteobacteria:length_avg=122.0:length_max=136.0:length_min=68.0:length_std=16.550453944626287:length_sum=11956.0:mismatch_avg=47.826530612244895:mismatch_max=73.0:mismatch_min=18.0:mismatch_std=8.740267648127768:mismatch_sum=4687.0:name=N267759:qcovhsp_avg=98.32448979591835:qcovhsp_max=100.0:qcovhsp_min=95.1:qcovhsp_std=0.979065536436184:qcovhsp_sum=9635.8:qend_avg=122.28571428571429:qend_max=136.0:qend_min=68.0:qend_std=16.356845409570187:qend_sum=11984.0:qstart_avg=1.4489795918367347:qstart_max=6.0:qstart_min=1.0:qstart_std=0.9856961429249641:qstart_sum=142.0:ref_name_counter=GB_GCA_012515195.1_protein.faa_JAAYYW010000336.1_3@PF00015_full_PFAM.509.676--2||GB_GCA_018828385.1_protein.faa_JAHJVE010000020.1_276@PF00015_full_PFAM.138.286--2||GB_GCA_900317105.1_protein.faa_ONFP01000009.1_21@PF00015_full_PFAM.353.517--1||RS_GCF_004327985.1_protein.faa_NZ_SJDL01000031.1_59@PF00015_full_PFAM.119.339--78||RS_GCF_007993865.1_protein.faa_NZ_VIUH01000023.1_23@PF00015_full_PFAM.138.295--1||RS_GCF_009763245.1_protein.faa_NZ_WKJZ01000001.1_1745@PF00015_full_PFAM.151.277--9||RS_GCF_012910905.1_protein.faa_NZ_WTVN01000034.1_42@PF00015_full_PFAM.71.299--5:scovhsp_avg=58.783673469387764:scovhsp_max=84.7:scovhsp_min=50.0:scovhsp_std=4.346433396903933:scovhsp_sum=5760.800000000001:send_avg=191.4795918367347:send_max=220.0:send_min=69.0:send_std=41.0112455263858:send_sum=18765.0:sstart_avg=70.71428571428571:sstart_max=107.0:sstart_min=2.0:sstart_std=26.569108486608954:sstart_sum=6930.0],a6e579a4-f371-4928-b9df-0700d0c5aa6d_2@MCPsignal.187.257:0.0190505[&&NHX:Sample=rhiztom3:Type=capture:besthit=70.0:bitscore=80.1:capture_class=c__Alphaproteobacteria:capture_domain=d__Bacteria:capture_family=f__Azospirillaceae:capture_genus=g__BOG-933:capture_order=o__Azospirillales:capture_phylum=p__Proteobacteria:capture_species=s__BOG-933 sp003165295:evalue=1.08e-20:gapopen=1.0:heptad=MCP-44H:length=70.0:mismatch=20.0:qcovhsp=98.6:qend=69.0:qstart=1.0:ref_name=RS_GCF_009763245.1_protein.faa_NZ_WKJZ01000001.1_1745@PF00015_full_PFAM.151.277:scovhsp=55.6:send=71.0:sstart=2.0])0:1.8e-08[&&NHX:Sample_counter=rhizpot1--1||rhizpot3--1||rhiztom1--2||rhiztom2--25||rhiztom3--165:Type_counter=GTDB--10||capture--194:besthit_avg=60.827272727272735:besthit_max=73.5:besthit_min=41.6:besthit_std=4.363924889966487:besthit_sum=6021.900000000001:bitscore_avg=121.01414141414143:bitscore_max=135.0:bitscore_min=60.5:bitscore_std=16.80375328640629:bitscore_sum=11980.400000000001:capture_class_counter=c__Alphaproteobacteria--20||c__Bacilli--2||c__Chloroflexia--1||c__Clostridia--5||c__Desulfovibrionia--9||c__Desulfuromonadia--1||c__Gammaproteobacteria--146||c__Magnetococcia--4||c__Myxococcia--2||c__RBG-13-61-14--1||c__Thermoplasmata--2||c__Vicinamibacteria--1:capture_domain_counter=d__Archaea--2||d__Bacteria--192:capture_family_counter=f__Acetobacteraceae--1||f__Acutalibacteraceae--1||f__Azospirillaceae--9||f__Beijerinckiaceae--4||f__Burkholderiaceae--2||f__Caulobacteraceae--1||f__Chitinimonadaceae--114||f__Chloroflexaceae--1||f__Chromatiaceae--10||f__Chromobacteriaceae--6||f__Desulfovibrionaceae--9||f__JAFNAJ01--1||f__Magnetaquicoccaceae--4||f__Methanomassiliicoccaceae--2||f__Myxococcaceae--2||f__NBRC-103111--2||f__Pseudomonadaceae--8||f__Pseudopelobacteraceae--1||f__RBG-13-61-14--1||f__Rhodocyclaceae--5||f__Sedimentibacteraceae--4||f__Sphingomonadaceae--3||f__Thiobacillaceae--1||f__Xanthobacteraceae--2:capture_genus_counter=g__Acutalibacter--1||g__Allochromatium--1||g__Allosphingosinicella--3||g__Aminidesulfovibrio--5||g__Archangium--1||g__Aromatoleum--1||g__Azonexus--1||g__BOG-933--9||g__Bosea--2||g__Bradyrhizobium--1||g__Caulobacter--1||g__Chitinimonas--114||g__Chromobacterium--6||g__Desulfocurvibacter--1||g__Desulfocurvus--1||g__Gluconacetobacter--1||g__JAANAU01--4||g__JACRCG01--1||g__JAEUNJ01--3||g__JAEUQQ01--1||g__Marichromatium--9||g__Methylobacterium--2||g__Myxococcus--1||g__Pseudomonas_E--8||g__R196--2||g__RBG-13-61-14--1||g__Rhizobacter--2||g__Rhodopseudomonas--1||g__Sedimentibacter--4||g__Solidesulfovibrio--2||g__UBA3361--1||g__UBA6--2||g__Viridilinea--1:capture_order_counter=o__Acetobacterales--1||o__Azospirillales--9||o__Burkholderiales--128||o__Caulobacterales--1||o__Chloroflexales--1||o__Chromatiales--10||o__Desulfovibrionales--9||o__Geobacterales--1||o__Magnetococcales--4||o__Methanomassiliicoccales--2||o__Myxococcales--2||o__Oscillospirales--1||o__Paenibacillales--2||o__Pseudomonadales--8||o__RBG-13-61-14--1||o__Rhizobiales--6||o__Sphingomonadales--3||o__Tissierellales--4||o__Vicinamibacterales--1:capture_phylum_counter=p__Acidobacteriota--1||p__Chloroflexota--1||p__Desulfobacterota--1||p__Desulfobacterota_I--9||p__Firmicutes--2||p__Firmicutes_A--5||p__Myxococcota--2||p__Proteobacteria--170||p__RBG-13-61-14--1||p__Thermoplasmatota--2:capture_species_counter=s__Acutalibacter sp910584745--1||s__Allochromatium tepidum--1||s__Allosphingosinicella deserti--3||s__Aminidesulfovibrio aminophilus--5||s__Archangium gephyra--1||s__Aromatoleum petrolei--1||s__Azonexus sp002470165--1||s__BOG-933 sp003165295--9||s__Bosea sp001748145--2||s__Bradyrhizobium sp000473045--1||s__Caulobacter sp003185805--1||s__Chitinimonas koreensis--114||s__Chromobacterium sp003052555--4||s__Chromobacterium sphagni--2||s__Desulfocurvibacter africanus--1||s__Desulfocurvus vexinensis--1||s__Gluconacetobacter tumulisoli--1||s__JAANAU01 sp015231775--4||s__JACRCG01 sp001802125--1||s__JAEUNJ01 sp016791145--3||s__JAEUQQ01 sp016789685--1||s__Marichromatium purpuratum--9||s__Methylobacterium sp001423085--2||s__Myxococcus xanthus_B--1||s__Pseudomonas_E sp002354655--6||s__Pseudomonas_E sp902506495--2||s__R196 sp004764705--2||s__RBG-13-61-14 sp001797815--1||s__Rhizobacter sp000799305--2||s__Rhodopseudomonas palustris_J--1||s__Sedimentibacter sp002331025--4||s__Solidesulfovibrio magneticus_A--2||s__UBA3361 sp002360535--1||s__UBA6 sp002508545--2||s__Viridilinea mediisalina--1:evalue_avg=4.17172504593915e-14:evalue_max=4.13e-12:evalue_min=4.54e-40:evalue_std=4.1508060970781315e-13:evalue_sum=4.1300077954797585e-12:gapopen_avg=0.21212121212121213:gapopen_max=3.0:gapopen_min=0.0:gapopen_std=0.5937210104240239:gapopen_sum=21.0:gtdb_class_counter=c__Gammaproteobacteria--10:gtdb_domain_counter=d__Bacteria--10:gtdb_family_counter=f__Burkholderiaceae--1||f__Chitinibacteraceae--1||f__Natronospirillaceae--1||f__Oleiphilaceae--1||f__Rhodocyclaceae--6:gtdb_genus_counter=g__Azoarcus--3||g__Azonexus--2||g__Azospira_A--1||g__Formivibrio--1||g__Marinobacter_A--1||g__Rhodoferax--1||g__Salinibius--1:gtdb_order_counter=o__Burkholderiales--8||o__Pseudomonadales--2:gtdb_phylum_counter=p__Proteobacteria--10:gtdb_species_counter=s__Azoarcus indigens--1||s__Azoarcus sp006496635--1||s__Azoarcus sp012911025--1||s__Azonexus sp002842145--1||s__Azonexus sp018828385--1||s__Azospira_A sp016183655--1||s__Formivibrio sp018261735--1||s__Marinobacter_A halodurans--1||s__Rhodoferax sp002842265--1||s__Salinibius halmophilus--1:heptad_counter=MCP-24H--55||MCP-28H--1||MCP-40H--5||MCP-44H--130||MCP-52H--13:lbd_counter=:lca_tree=c__Gammaproteobacteria:length_avg=121.47474747474747:length_max=136.0:length_min=68.0:length_std=17.27528813920981:length_sum=12026.0:mismatch_avg=47.54545454545455:mismatch_max=73.0:mismatch_min=18.0:mismatch_std=9.13422888323257:mismatch_sum=4707.0:name=N267761:qcovhsp_avg=98.32727272727273:qcovhsp_max=100.0:qcovhsp_min=95.1:qcovhsp_std=0.9744509895234875:qcovhsp_sum=9734.4:qend_avg=121.74747474747475:qend_max=136.0:qend_min=68.0:qend_std=17.131748444992972:qend_sum=12053.0:qstart_avg=1.4444444444444444:qstart_max=6.0:qstart_min=1.0:qstart_std=0.9816918156232526:qstart_sum=143.0:ref_name_counter=GB_GCA_012515195.1_protein.faa_JAAYYW010000336.1_3@PF00015_full_PFAM.509.676--2||GB_GCA_018828385.1_protein.faa_JAHJVE010000020.1_276@PF00015_full_PFAM.138.286--2||GB_GCA_900317105.1_protein.faa_ONFP01000009.1_21@PF00015_full_PFAM.353.517--1||RS_GCF_004327985.1_protein.faa_NZ_SJDL01000031.1_59@PF00015_full_PFAM.119.339--78||RS_GCF_007993865.1_protein.faa_NZ_VIUH01000023.1_23@PF00015_full_PFAM.138.295--1||RS_GCF_009763245.1_protein.faa_NZ_WKJZ01000001.1_1745@PF00015_full_PFAM.151.277--10||RS_GCF_012910905.1_protein.faa_NZ_WTVN01000034.1_42@PF00015_full_PFAM.71.299--5:scovhsp_avg=58.75151515151515:scovhsp_max=84.7:scovhsp_min=50.0:scovhsp_std=4.336022903498787:scovhsp_sum=5816.4:send_avg=190.26262626262627:send_max=220.0:send_min=69.0:send_std=42.56030196364266:send_sum=18836.0:sstart_avg=70.02020202020202:sstart_max=107.0:sstart_min=2.0:sstart_std=27.320463959808215:sstart_sum=6932.0],15dfe35d-a8c0-5a3c-9342-9df5be3ab0eb_6@MCPsignal.399.477:0.0207745[&&NHX:Sample=rhiztom3:Type=capture:capture_class=c__Gammaproteobacteria:capture_domain=d__Bacteria:capture_family=f__Chitinimonadaceae:capture_genus=g__Chitinimonas:capture_order=o__Burkholderiales:capture_phylum=p__Proteobacteria:capture_species=s__Chitinimonas koreensis:heptad=MCP-24H])0:0.00457203[&&NHX:Sample_counter=rhizpot1--1||rhizpot3--1||rhiztom1--2||rhiztom2--25||rhiztom3--166:Type_counter=GTDB--10||capture--195:besthit_avg=60.827272727272735:besthit_max=73.5:besthit_min=41.6:besthit_std=4.363924889966487:besthit_sum=6021.900000000001:bitscore_avg=121.01414141414143:bitscore_max=135.0:bitscore_min=60.5:bitscore_std=16.80375328640629:bitscore_sum=11980.400000000001:capture_class_counter=c__Alphaproteobacteria--20||c__Bacilli--2||c__Chloroflexia--1||c__Clostridia--5||c__Desulfovibrionia--9||c__Desulfuromonadia--1||c__Gammaproteobacteria--147||c__Magnetococcia--4||c__Myxococcia--2||c__RBG-13-61-14--1||c__Thermoplasmata--2||c__Vicinamibacteria--1:capture_domain_counter=d__Archaea--2||d__Bacteria--193:capture_family_counter=f__Acetobacteraceae--1||f__Acutalibacteraceae--1||f__Azospirillaceae--9||f__Beijerinckiaceae--4||f__Burkholderiaceae--2||f__Caulobacteraceae--1||f__Chitinimonadaceae--115||f__Chloroflexaceae--1||f__Chromatiaceae--10||f__Chromobacteriaceae--6||f__Desulfovibrionaceae--9||f__JAFNAJ01--1||f__Magnetaquicoccaceae--4||f__Methanomassiliicoccaceae--2||f__Myxococcaceae--2||f__NBRC-103111--2||f__Pseudomonadaceae--8||f__Pseudopelobacteraceae--1||f__RBG-13-61-14--1||f__Rhodocyclaceae--5||f__Sedimentibacteraceae--4||f__Sphingomonadaceae--3||f__Thiobacillaceae--1||f__Xanthobacteraceae--2:capture_genus_counter=g__Acutalibacter--1||g__Allochromatium--1||g__Allosphingosinicella--3||g__Aminidesulfovibrio--5||g__Archangium--1||g__Aromatoleum--1||g__Azonexus--1||g__BOG-933--9||g__Bosea--2||g__Bradyrhizobium--1||g__Caulobacter--1||g__Chitinimonas--115||g__Chromobacterium--6||g__Desulfocurvibacter--1||g__Desulfocurvus--1||g__Gluconacetobacter--1||g__JAANAU01--4||g__JACRCG01--1||g__JAEUNJ01--3||g__JAEUQQ01--1||g__Marichromatium--9||g__Methylobacterium--2||g__Myxococcus--1||g__Pseudomonas_E--8||g__R196--2||g__RBG-13-61-14--1||g__Rhizobacter--2||g__Rhodopseudomonas--1||g__Sedimentibacter--4||g__Solidesulfovibrio--2||g__UBA3361--1||g__UBA6--2||g__Viridilinea--1:capture_order_counter=o__Acetobacterales--1||o__Azospirillales--9||o__Burkholderiales--129||o__Caulobacterales--1||o__Chloroflexales--1||o__Chromatiales--10||o__Desulfovibrionales--9||o__Geobacterales--1||o__Magnetococcales--4||o__Methanomassiliicoccales--2||o__Myxococcales--2||o__Oscillospirales--1||o__Paenibacillales--2||o__Pseudomonadales--8||o__RBG-13-61-14--1||o__Rhizobiales--6||o__Sphingomonadales--3||o__Tissierellales--4||o__Vicinamibacterales--1:capture_phylum_counter=p__Acidobacteriota--1||p__Chloroflexota--1||p__Desulfobacterota--1||p__Desulfobacterota_I--9||p__Firmicutes--2||p__Firmicutes_A--5||p__Myxococcota--2||p__Proteobacteria--171||p__RBG-13-61-14--1||p__Thermoplasmatota--2:capture_species_counter=s__Acutalibacter sp910584745--1||s__Allochromatium tepidum--1||s__Allosphingosinicella deserti--3||s__Aminidesulfovibrio aminophilus--5||s__Archangium gephyra--1||s__Aromatoleum petrolei--1||s__Azonexus sp002470165--1||s__BOG-933 sp003165295--9||s__Bosea sp001748145--2||s__Bradyrhizobium sp000473045--1||s__Caulobacter sp003185805--1||s__Chitinimonas koreensis--115||s__Chromobacterium sp003052555--4||s__Chromobacterium sphagni--2||s__Desulfocurvibacter africanus--1||s__Desulfocurvus vexinensis--1||s__Gluconacetobacter tumulisoli--1||s__JAANAU01 sp015231775--4||s__JACRCG01 sp001802125--1||s__JAEUNJ01 sp016791145--3||s__JAEUQQ01 sp016789685--1||s__Marichromatium purpuratum--9||s__Methylobacterium sp001423085--2||s__Myxococcus xanthus_B--1||s__Pseudomonas_E sp002354655--6||s__Pseudomonas_E sp902506495--2||s__R196 sp004764705--2||s__RBG-13-61-14 sp001797815--1||s__Rhizobacter sp000799305--2||s__Rhodopseudomonas palustris_J--1||s__Sedimentibacter sp002331025--4||s__Solidesulfovibrio magneticus_A--2||s__UBA3361 sp002360535--1||s__UBA6 sp002508545--2||s__Viridilinea mediisalina--1:evalue_avg=4.17172504593915e-14:evalue_max=4.13e-12:evalue_min=4.54e-40:evalue_std=4.1508060970781315e-13:evalue_sum=4.1300077954797585e-12:gapopen_avg=0.21212121212121213:gapopen_max=3.0:gapopen_min=0.0:gapopen_std=0.5937210104240239:gapopen_sum=21.0:gtdb_class_counter=c__Gammaproteobacteria--10:gtdb_domain_counter=d__Bacteria--10:gtdb_family_counter=f__Burkholderiaceae--1||f__Chitinibacteraceae--1||f__Natronospirillaceae--1||f__Oleiphilaceae--1||f__Rhodocyclaceae--6:gtdb_genus_counter=g__Azoarcus--3||g__Azonexus--2||g__Azospira_A--1||g__Formivibrio--1||g__Marinobacter_A--1||g__Rhodoferax--1||g__Salinibius--1:gtdb_order_counter=o__Burkholderiales--8||o__Pseudomonadales--2:gtdb_phylum_counter=p__Proteobacteria--10:gtdb_species_counter=s__Azoarcus indigens--1||s__Azoarcus sp006496635--1||s__Azoarcus sp012911025--1||s__Azonexus sp002842145--1||s__Azonexus sp018828385--1||s__Azospira_A sp016183655--1||s__Formivibrio sp018261735--1||s__Marinobacter_A halodurans--1||s__Rhodoferax sp002842265--1||s__Salinibius halmophilus--1:heptad_counter=MCP-24H--56||MCP-28H--1||MCP-40H--5||MCP-44H--130||MCP-52H--13:lbd_counter=:lca_tree=c__Gammaproteobacteria:length_avg=121.47474747474747:length_max=136.0:length_min=68.0:length_std=17.27528813920981:length_sum=12026.0:mismatch_avg=47.54545454545455:mismatch_max=73.0:mismatch_min=18.0:mismatch_std=9.13422888323257:mismatch_sum=4707.0:name=N267763:qcovhsp_avg=98.32727272727273:qcovhsp_max=100.0:qcovhsp_min=95.1:qcovhsp_std=0.9744509895234875:qcovhsp_sum=9734.4:qend_avg=121.74747474747475:qend_max=136.0:qend_min=68.0:qend_std=17.131748444992972:qend_sum=12053.0:qstart_avg=1.4444444444444444:qstart_max=6.0:qstart_min=1.0:qstart_std=0.9816918156232526:qstart_sum=143.0:ref_name_counter=GB_GCA_012515195.1_protein.faa_JAAYYW010000336.1_3@PF00015_full_PFAM.509.676--2||GB_GCA_018828385.1_protein.faa_JAHJVE010000020.1_276@PF00015_full_PFAM.138.286--2||GB_GCA_900317105.1_protein.faa_ONFP01000009.1_21@PF00015_full_PFAM.353.517--1||RS_GCF_004327985.1_protein.faa_NZ_SJDL01000031.1_59@PF00015_full_PFAM.119.339--78||RS_GCF_007993865.1_protein.faa_NZ_VIUH01000023.1_23@PF00015_full_PFAM.138.295--1||RS_GCF_009763245.1_protein.faa_NZ_WKJZ01000001.1_1745@PF00015_full_PFAM.151.277--10||RS_GCF_012910905.1_protein.faa_NZ_WTVN01000034.1_42@PF00015_full_PFAM.71.299--5:scovhsp_avg=58.75151515151515:scovhsp_max=84.7:scovhsp_min=50.0:scovhsp_std=4.336022903498787:scovhsp_sum=5816.4:send_avg=190.26262626262627:send_max=220.0:send_min=69.0:send_std=42.56030196364266:send_sum=18836.0:sstart_avg=70.02020202020202:sstart_max=107.0:sstart_min=2.0:sstart_std=27.320463959808215:sstart_sum=6932.0],((((RS_GCF_014200455.1_protein.faa_NZ_JACHBW010000014.1_73@PF00015_full_PFAM.137.285:0.668706[&&NHX:Type=GTDB:gtdb_class=c__Gammaproteobacteria:gtdb_domain=d__Bacteria:gtdb_family=f__Burkholderiaceae:gtdb_genus=g__Paraburkholderia:gtdb_order=o__Burkholderiales:gtdb_phylum=p__Proteobacteria:gtdb_species=s__Paraburkholderia bannensis_A:heptad=MCP-44H:species=d__Bacteria_p__Proteobacteria_c__Gammaproteobacteria_o__Burkholderiales_f__Burkholderiaceae_g__Paraburkholderia_s__Paraburkholderia bannensis_A],(RS_GCF_002760655.1_protein.faa_NZ_PDOC01000013.1_38@PF00015_full_PFAM.104.222:0.109243[&&NHX:Type=GTDB:gtdb_class=c__Gammaproteobacteria:gtdb_domain=d__Bacteria:gtdb_family=f__Burkholderiaceae:gtdb_genus=g__Massilia:gtdb_order=o__Burkholderiales:gtdb_phylum=p__Proteobacteria:gtdb_species=s__Massilia eurypsychrophila:heptad=MCP-24H:species=d__Bacteria_p__Proteobacteria_c__Gammaproteobacteria_o__Burkholderiales_f__Burkholderiaceae_g__Massilia_s__Massilia eurypsychrophila],(RS_GCF_003590855.1_protein.faa_NZ_QYUP01000138.1_12@PF00015_full_PFAM.55.227:0.169237[&&NHX:Type=GTDB:gtdb_class=c__Gammaproteobacteria:gtdb_domain=d__Bacteria:gtdb_family=f__Burkholderiaceae:gtdb_genus=g__Massilia:gtdb_order=o__Burkholderiales:gtdb_phylum=p__Proteobacteria:gtdb_species=s__Massilia sp003590855:heptad=MCP-44H:species=d__Bacteria_p__Proteobacteria_c__Gammaproteobacteria_o__Burkholderiales_f__Burkholderiaceae_g__Massilia_s__Massilia sp003590855],(RS_GCF_900101265.1_protein.faa_NZ_FMZS01000018.1_30@PF00015_full_PFAM.114.246:0.0201546[&&NHX:Type=GTDB:gtdb_class=c__Gammaproteobacteria:gtdb_domain=d__Bacteria:gtdb_family=f__Burkholderiaceae:gtdb_genus=g__Massilia:gtdb_order=o__Burkholderiales:gtdb_phylum=p__Proteobacteria:gtdb_species=s__Massilia sp900101265:heptad=MCP-24H:species=d__Bacteria_p__Proteobacteria_c__Gammaproteobacteria_o__Burkholderiales_f__Burkholderiaceae_g__Massilia_s__Massilia sp900101265],(RS_GCF_002968015.1_protein.faa_NZ_PUIP01000001.1_436@PF00015_full_PFAM.81.246:0.0105244[&&NHX:Type=GTDB:gtdb_class=c__Gammaproteobacteria:gtdb_domain=d__Bacteria:gtdb_family=f__Burkholderiaceae:gtdb_genus=g__Massilia:gtdb_order=o__Burkholderiales:gtdb_phylum=p__Proteobacteria:gtdb_species=s__Massilia phosphatilytica:heptad=MCP-24H:species=d__Bacteria_p__Proteobacteria_c__Gammaproteobacteria_o__Burkholderiales_f__Burkholderiaceae_g__Massilia_s__Massilia phosphatilytica],RS_GCF_011682055.1_protein.faa_NZ_JAAQOM010000001.1_326@PF00015_full_PFAM.112.252:0.0732296[&&NHX:Type=GTDB:gtdb_class=c__Gammaproteobacteria:gtdb_domain=d__Bacteria:gtdb_family=f__Burkholderiaceae:gtdb_genus=g__Massilia:gtdb_order=o__Burkholderiales:gtdb_phylum=p__Proteobacteria:gtdb_species=s__Massilia sp011682055:heptad=MCP-24H:species=d__Bacteria_p__Proteobacteria_c__Gammaproteobacteria_o__Burkholderiales_f__Burkholderiaceae_g__Massilia_s__Massilia sp011682055])0:1.3e-08[&&NHX:Sample_counter=:Type_counter=GTDB--2:capture_class_counter=:capture_domain_counter=:capture_family_counter=:capture_genus_counter=:capture_order_counter=:capture_phylum_counter=:capture_species_counter=:evoltype=D:gtdb_class_counter=c__Gammaproteobacteria--2:gtdb_domain_counter=d__Bacteria--2:gtdb_family_counter=f__Burkholderiaceae--2:gtdb_genus_counter=g__Massilia--2:gtdb_order_counter=o__Burkholderiales--2:gtdb_phylum_counter=p__Proteobacteria--2:gtdb_species_counter=s__Massilia phosphatilytica--1||s__Massilia sp011682055--1:heptad_counter=MCP-24H--2:lbd_counter=:lca=d__Bacteria:lca_tree=g__Massilia:name=N267770:ref_name_counter=])1:0.245584[&&NHX:Sample_counter=:Type_counter=GTDB--3:capture_class_counter=:capture_domain_counter=:capture_family_counter=:capture_genus_counter=:capture_order_counter=:capture_phylum_counter=:capture_species_counter=:evoltype=D:gtdb_class_counter=c__Gammaproteobacteria--3:gtdb_domain_counter=d__Bacteria--3:gtdb_family_counter=f__Burkholderiaceae--3:gtdb_genus_counter=g__Massilia--3:gtdb_order_counter=o__Burkholderiales--3:gtdb_phylum_counter=p__Proteobacteria--3:gtdb_species_counter=s__Massilia phosphatilytica--1||s__Massilia sp011682055--1||s__Massilia sp900101265--1:heptad_counter=MCP-24H--3:lbd_counter=:lca=d__Bacteria:lca_tree=g__Massilia:name=N267771:ref_name_counter=])0.783:0.0885711[&&NHX:Sample_counter=:Type_counter=GTDB--4:capture_class_counter=:capture_domain_counter=:capture_family_counter=:capture_genus_counter=:capture_order_counter=:capture_phylum_counter=:capture_species_counter=:evoltype=D:gtdb_class_counter=c__Gammaproteobacteria--4:gtdb_domain_counter=d__Bacteria--4:gtdb_family_counter=f__Burkholderiaceae--4:gtdb_genus_counter=g__Massilia--4:gtdb_order_counter=o__Burkholderiales--4:gtdb_phylum_counter=p__Proteobacteria--4:gtdb_species_counter=s__Massilia phosphatilytica--1||s__Massilia sp003590855--1||s__Massilia sp011682055--1||s__Massilia sp900101265--1:heptad_counter=MCP-24H--3||MCP-44H--1:lbd_counter=:lca=d__Bacteria:lca_tree=g__Massilia:name=N267772:ref_name_counter=])0.995:0.384153[&&NHX:Sample_counter=:Type_counter=GTDB--5:capture_class_counter=:capture_domain_counter=:capture_family_counter=:capture_genus_counter=:capture_order_counter=:capture_phylum_counter=:capture_species_counter=:evoltype=D:gtdb_class_counter=c__Gammaproteobacteria--5:gtdb_domain_counter=d__Bacteria--5:gtdb_family_counter=f__Burkholderiaceae--5:gtdb_genus_counter=g__Massilia--5:gtdb_order_counter=o__Burkholderiales--5:gtdb_phylum_counter=p__Proteobacteria--5:gtdb_species_counter=s__Massilia eurypsychrophila--1||s__Massilia phosphatilytica--1||s__Massilia sp003590855--1||s__Massilia sp011682055--1||s__Massilia sp900101265--1:heptad_counter=MCP-24H--4||MCP-44H--1:lbd_counter=:lca=d__Bacteria:lca_tree=g__Massilia:name=N267773:ref_name_counter=])0.792:0.155383[&&NHX:Sample_counter=:Type_counter=GTDB--6:capture_class_counter=:capture_domain_counter=:capture_family_counter=:capture_genus_counter=:capture_order_counter=:capture_phylum_counter=:capture_species_counter=:evoltype=D:gtdb_class_counter=c__Gammaproteobacteria--6:gtdb_domain_counter=d__Bacteria--6:gtdb_family_counter=f__Burkholderiaceae--6:gtdb_genus_counter=g__Massilia--5||g__Paraburkholderia--1:gtdb_order_counter=o__Burkholderiales--6:gtdb_phylum_counter=p__Proteobacteria--6:gtdb_species_counter=s__Massilia eurypsychrophila--1||s__Massilia phosphatilytica--1||s__Massilia sp003590855--1||s__Massilia sp011682055--1||s__Massilia sp900101265--1||s__Paraburkholderia bannensis_A--1:heptad_counter=MCP-24H--4||MCP-44H--2:lbd_counter=:lca=d__Bacteria:lca_tree=f__Burkholderiaceae:name=N267774:ref_name_counter=],((GB_GCA_903913145.1_protein.faa_CAIWKC010000240.1_1@PF00015_full_PFAM.361.514:0.159626[&&NHX:Type=GTDB:gtdb_class=c__Gammaproteobacteria:gtdb_domain=d__Bacteria:gtdb_family=f__Gallionellaceae:gtdb_genus=g__PALSA-1006:gtdb_order=o__Burkholderiales:gtdb_phylum=p__Proteobacteria:gtdb_species=s__PALSA-1006 sp903913145:heptad=MCP-44H:species=d__Bacteria_p__Proteobacteria_c__Gammaproteobacteria_o__Burkholderiales_f__Gallionellaceae_g__PALSA-1006_s__PALSA-1006 sp903913145],(GB_GCA_001801025.1_protein.faa_MGWO01000007.1_671@PF00015_full_PFAM.357.604:0.045643[&&NHX:Type=GTDB:gtdb_class=c__Gammaproteobacteria:gtdb_domain=d__Bacteria:gtdb_family=f__Gallionellaceae:gtdb_genus=g__Gallionella:gtdb_order=o__Burkholderiales:gtdb_phylum=p__Proteobacteria:gtdb_species=s__Gallionella sp001801025:heptad=MCP-40H:species=d__Bacteria_p__Proteobacteria_c__Gammaproteobacteria_o__Burkholderiales_f__Gallionellaceae_g__Gallionella_s__Gallionella sp001801025],RS_GCF_000145255.1_protein.faa_NC_014394.1_1954@PF00015_full_PFAM.360.616:5e-09[&&NHX:Type=GTDB:gtdb_class=c__Gammaproteobacteria:gtdb_domain=d__Bacteria:gtdb_family=f__Gallionellaceae:gtdb_genus=g__Gallionella:gtdb_order=o__Burkholderiales:gtdb_phylum=p__Proteobacteria:gtdb_species=s__Gallionella capsiferriformans:heptad=MCP-40H:species=d__Bacteria_p__Proteobacteria_c__Gammaproteobacteria_o__Burkholderiales_f__Gallionellaceae_g__Gallionella_s__Gallionella capsiferriformans])0.72:0.15149[&&NHX:Sample_counter=:Type_counter=GTDB--2:capture_class_counter=:capture_domain_counter=:capture_family_counter=:capture_genus_counter=:capture_order_counter=:capture_phylum_counter=:capture_species_counter=:evoltype=D:gtdb_class_counter=c__Gammaproteobacteria--2:gtdb_domain_counter=d__Bacteria--2:gtdb_family_counter=f__Gallionellaceae--2:gtdb_genus_counter=g__Gallionella--2:gtdb_order_counter=o__Burkholderiales--2:gtdb_phylum_counter=p__Proteobacteria--2:gtdb_species_counter=s__Gallionella capsiferriformans--1||s__Gallionella sp001801025--1:heptad_counter=MCP-40H--2:lbd_counter=:lca=d__Bacteria:lca_tree=g__Gallionella:name=N267778:ref_name_counter=])1:1.57437[&&NHX:Sample_counter=:Type_counter=GTDB--3:capture_class_counter=:capture_domain_counter=:capture_family_counter=:capture_genus_counter=:capture_order_counter=:capture_phylum_counter=:capture_species_counter=:evoltype=D:gtdb_class_counter=c__Gammaproteobacteria--3:gtdb_domain_counter=d__Bacteria--3:gtdb_family_counter=f__Gallionellaceae--3:gtdb_genus_counter=g__Gallionella--2||g__PALSA-1006--1:gtdb_order_counter=o__Burkholderiales--3:gtdb_phylum_counter=p__Proteobacteria--3:gtdb_species_counter=s__Gallionella capsiferriformans--1||s__Gallionella sp001801025--1||s__PALSA-1006 sp903913145--1:heptad_counter=MCP-40H--2||MCP-44H--1:lbd_counter=:lca=d__Bacteria:lca_tree=f__Gallionellaceae:name=N267779:ref_name_counter=],((dac0dac3-bd11-4455-b7ae-4de96fe301a5_4@MCPsignal.154.300:0.0118039[&&NHX:Sample=rhiztom3:Type=capture:besthit=97.2:bitscore=244.0:capture_class=c__Gammaproteobacteria:capture_domain=d__Bacteria:capture_family=f__Chromobacteriaceae:capture_genus=g__Vogesella:capture_order=o__Burkholderiales:capture_phylum=p__Proteobacteria:capture_species=s__Vogesella indigofera:evalue=9.28e-84:gapopen=0.0:heptad=MCP-24H:length=145.0:mismatch=4.0:qcovhsp=99.3:qend=145.0:qstart=1.0:ref_name=RS_GCF_003633895.1_protein.faa_NZ_RBID01000015.1_272@PF00015_full_PFAM.132.310:scovhsp=81.5:send=178.0:sstart=34.0],(538abe76-7477-5515-a410-eaa0a320806f_4@MCPsignal.24.117:5e-09[&&NHX:Sample=rhiztom1:Type=capture:besthit=97.8:bitscore=161.0:capture_class=c__Gammaproteobacteria:capture_domain=d__Bacteria:capture_family=f__Chromobacteriaceae:capture_genus=g__Vogesella:capture_order=o__Burkholderiales:capture_phylum=p__Proteobacteria:capture_species=s__Vogesella indigofera:evalue=8.04e-52:gapopen=0.0:heptad=MCP-24H:length=93.0:mismatch=2.0:qcovhsp=100.0:qend=93.0:qstart=1.0:ref_name=RS_GCF_003633895.1_protein.faa_NZ_RBID01000015.1_272@PF00015_full_PFAM.132.310:scovhsp=52.2:send=131.0:sstart=39.0],(bc783d33-add3-43ee-a911-507c821be218_2@MCPsignal.110.239:0.00672368[&&NHX:Sample=rhiztom1:Type=capture:besthit=96.9:bitscore=219.0:capture_class=c__Gammaproteobacteria:capture_domain=d__Bacteria:capture_family=f__Chromobacteriaceae:capture_genus=g__Vogesella:capture_order=o__Burkholderiales:capture_phylum=p__Proteobacteria:capture_species=s__Vogesella indigofera:evalue=5.25e-74:gapopen=1.0:heptad=MCP-24H:length=130.0:mismatch=3.0:qcovhsp=100.0:qend=129.0:qstart=1.0:ref_name=RS_GCF_003633895.1_protein.faa_NZ_RBID01000015.1_272@PF00015_full_PFAM.132.310:scovhsp=73.0:send=167.0:sstart=38.0],(d7219c49-00d6-4df7-b127-60cd78f969a8_4@MCPsignal.25.167:5e-09[&&NHX:Sample=rhiztom3:Type=capture:besthit=97.8:bitscore=239.0:capture_class=c__Gammaproteobacteria:capture_domain=d__Bacteria:capture_family=f__Chromobacteriaceae:capture_genus=g__Vogesella:capture_order=o__Burkholderiales:capture_phylum=p__Proteobacteria:capture_species=s__Vogesella indigofera:evalue=1.07e-81:gapopen=0.0:heptad=MCP-24H:length=139.0:mismatch=3.0:qcovhsp=97.9:qend=140.0:qstart=2.0:ref_name=RS_GCF_003633895.1_protein.faa_NZ_RBID01000015.1_272@PF00015_full_PFAM.132.310:scovhsp=78.1:send=178.0:sstart=40.0],((001d8445-fd59-4093-a8fc-b796a8e7b440_5@MCPsignal.295.335:5e-09[&&NHX:Sample=rhiztom1:Type=capture:capture_class=c__Clostridia:capture_domain=d__Bacteria:capture_family=f__Oscillospiraceae:capture_genus=g__An92:capture_order=o__Oscillospirales:capture_phylum=p__Firmicutes_A:capture_species=s__An92 sp009935845:heptad=MCP-52H],9efdc67f-cf48-44bc-8670-b478bcc28f0b_2@MCPsignal.1.39:5e-09[&&NHX:Sample=rhiztom1:Type=capture:capture_class=c__Gammaproteobacteria:capture_domain=d__Bacteria:capture_family=f__Oleiphilaceae:capture_genus=g__Marinobacter:capture_order=o__Pseudomonadales:capture_phylum=p__Proteobacteria:capture_species=s__Marinobacter halotolerans:heptad=MCP-40H])0.845:0.305975[&&NHX:Sample_counter=rhiztom1--2:Type_counter=capture--2:capture_class_counter=c__Clostridia--1||c__Gammaproteobacteria--1:capture_domain_counter=d__Bacteria--2:capture_family_counter=f__Oleiphilaceae--1||f__Oscillospiraceae--1:capture_genus_counter=g__An92--1||g__Marinobacter--1:capture_order_counter=o__Oscillospirales--1||o__Pseudomonadales--1:capture_phylum_counter=p__Firmicutes_A--1||p__Proteobacteria--1:capture_species_counter=s__An92 sp009935845--1||s__Marinobacter halotolerans--1:gtdb_class_counter=:gtdb_domain_counter=:gtdb_family_counter=:gtdb_genus_counter=:gtdb_order_counter=:gtdb_phylum_counter=:gtdb_species_counter=:heptad_counter=MCP-40H--1||MCP-52H--1:lbd_counter=:name=N267786:ref_name_counter=],(bc318607-bd70-5612-b3ca-0a3d25395986_6@MCPsignal.72.142:5e-09[&&NHX:Sample=rhiztom1:Type=capture:capture_class=c__Gammaproteobacteria:capture_domain=d__Bacteria:capture_family=f__Thioalkalivibrionaceae:capture_genus=g__Thioalkalivibrio:capture_order=o__Ectothiorhodospirales:capture_phylum=p__Proteobacteria:capture_species=s__Thioalkalivibrio sp000377345:heptad=MCP-44H],a5c88639-988b-43a0-9170-a0afcf276b38_3@MCPsignal.142.220:5e-09[&&NHX:Sample=rhiztom1:Type=capture:capture_class=c__Gammaproteobacteria:capture_domain=d__Bacteria:capture_family=f__Chromobacteriaceae:capture_genus=g__Vogesella:capture_order=o__Burkholderiales:capture_phylum=p__Proteobacteria:capture_species=s__Vogesella indigofera:heptad=MCP-24H])0:7e-09[&&NHX:Sample_counter=rhiztom1--2:Type_counter=capture--2:capture_class_counter=c__Gammaproteobacteria--2:capture_domain_counter=d__Bacteria--2:capture_family_counter=f__Chromobacteriaceae--1||f__Thioalkalivibrionaceae--1:capture_genus_counter=g__Thioalkalivibrio--1||g__Vogesella--1:capture_order_counter=o__Burkholderiales--1||o__Ectothiorhodospirales--1:capture_phylum_counter=p__Proteobacteria--2:capture_species_counter=s__Thioalkalivibrio sp000377345--1||s__Vogesella indigofera--1:gtdb_class_counter=:gtdb_domain_counter=:gtdb_family_counter=:gtdb_genus_counter=:gtdb_order_counter=:gtdb_phylum_counter=:gtdb_species_counter=:heptad_counter=MCP-24H--1||MCP-44H--1:lbd_counter=:name=N267789:ref_name_counter=])0.653:0.00210238[&&NHX:Sample_counter=rhiztom1--4:Type_counter=capture--4:capture_class_counter=c__Clostridia--1||c__Gammaproteobacteria--3:capture_domain_counter=d__Bacteria--4:capture_family_counter=f__Chromobacteriaceae--1||f__Oleiphilaceae--1||f__Oscillospiraceae--1||f__Thioalkalivibrionaceae--1:capture_genus_counter=g__An92--1||g__Marinobacter--1||g__Thioalkalivibrio--1||g__Vogesella--1:capture_order_counter=o__Burkholderiales--1||o__Ectothiorhodospirales--1||o__Oscillospirales--1||o__Pseudomonadales--1:capture_phylum_counter=p__Firmicutes_A--1||p__Proteobacteria--3:capture_species_counter=s__An92 sp009935845--1||s__Marinobacter halotolerans--1||s__Thioalkalivibrio sp000377345--1||s__Vogesella indigofera--1:gtdb_class_counter=:gtdb_domain_counter=:gtdb_family_counter=:gtdb_genus_counter=:gtdb_order_counter=:gtdb_phylum_counter=:gtdb_species_counter=:heptad_counter=MCP-24H--1||MCP-40H--1||MCP-44H--1||MCP-52H--1:lbd_counter=:name=N267790:ref_name_counter=])0:5e-09[&&NHX:Sample_counter=rhiztom1--4||rhiztom3--1:Type_counter=capture--5:besthit_avg=97.8:besthit_max=97.8:besthit_min=97.8:besthit_std=0:besthit_sum=97.8:bitscore_avg=239.0:bitscore_max=239.0:bitscore_min=239.0:bitscore_std=0:bitscore_sum=239.0:capture_class_counter=c__Clostridia--1||c__Gammaproteobacteria--4:capture_domain_counter=d__Bacteria--5:capture_family_counter=f__Chromobacteriaceae--2||f__Oleiphilaceae--1||f__Oscillospiraceae--1||f__Thioalkalivibrionaceae--1:capture_genus_counter=g__An92--1||g__Marinobacter--1||g__Thioalkalivibrio--1||g__Vogesella--2:capture_order_counter=o__Burkholderiales--2||o__Ectothiorhodospirales--1||o__Oscillospirales--1||o__Pseudomonadales--1:capture_phylum_counter=p__Firmicutes_A--1||p__Proteobacteria--4:capture_species_counter=s__An92 sp009935845--1||s__Marinobacter halotolerans--1||s__Thioalkalivibrio sp000377345--1||s__Vogesella indigofera--2:evalue_avg=1.07e-81:evalue_max=1.07e-81:evalue_min=1.07e-81:evalue_std=0:evalue_sum=1.07e-81:gapopen_avg=0.0:gapopen_max=0.0:gapopen_min=0.0:gapopen_std=0:gapopen_sum=0.0:gtdb_class_counter=:gtdb_domain_counter=:gtdb_family_counter=:gtdb_genus_counter=:gtdb_order_counter=:gtdb_phylum_counter=:gtdb_species_counter=:heptad_counter=MCP-24H--2||MCP-40H--1||MCP-44H--1||MCP-52H--1:lbd_counter=:length_avg=139.0:length_max=139.0:length_min=139.0:length_std=0:length_sum=139.0:mismatch_avg=3.0:mismatch_max=3.0:mismatch_min=3.0:mismatch_std=0:mismatch_sum=3.0:name=N267791:qcovhsp_avg=97.9:qcovhsp_max=97.9:qcovhsp_min=97.9:qcovhsp_std=0:qcovhsp_sum=97.9:qend_avg=140.0:qend_max=140.0:qend_min=140.0:qend_std=0:qend_sum=140.0:qstart_avg=2.0:qstart_max=2.0:qstart_min=2.0:qstart_std=0:qstart_sum=2.0:ref_name_counter=RS_GCF_003633895.1_protein.faa_NZ_RBID01000015.1_272@PF00015_full_PFAM.132.310--1:scovhsp_avg=78.1:scovhsp_max=78.1:scovhsp_min=78.1:scovhsp_std=0:scovhsp_sum=78.1:send_avg=178.0:send_max=178.0:send_min=178.0:send_std=0:send_sum=178.0:sstart_avg=40.0:sstart_max=40.0:sstart_min=40.0:sstart_std=0:sstart_sum=40.0])0:5e-09[&&NHX:Sample_counter=rhiztom1--5||rhiztom3--1:Type_counter=capture--6:besthit_avg=97.35:besthit_max=97.8:besthit_min=96.9:besthit_std=0.6363961030678867:besthit_sum=194.7:bitscore_avg=229.0:bitscore_max=239.0:bitscore_min=219.0:bitscore_std=14.142135623730951:bitscore_sum=458.0:capture_class_counter=c__Clostridia--1||c__Gammaproteobacteria--5:capture_domain_counter=d__Bacteria--6:capture_family_counter=f__Chromobacteriaceae--3||f__Oleiphilaceae--1||f__Oscillospiraceae--1||f__Thioalkalivibrionaceae--1:capture_genus_counter=g__An92--1||g__Marinobacter--1||g__Thioalkalivibrio--1||g__Vogesella--3:capture_order_counter=o__Burkholderiales--3||o__Ectothiorhodospirales--1||o__Oscillospirales--1||o__Pseudomonadales--1:capture_phylum_counter=p__Firmicutes_A--1||p__Proteobacteria--5:capture_species_counter=s__An92 sp009935845--1||s__Marinobacter halotolerans--1||s__Thioalkalivibrio sp000377345--1||s__Vogesella indigofera--3:evalue_avg=2.6250000535e-74:evalue_max=5.25e-74:evalue_min=1.07e-81:evalue_std=3.712310525568949e-74:evalue_sum=5.250000107e-74:gapopen_avg=0.5:gapopen_max=1.0:gapopen_min=0.0:gapopen_std=0.7071067811865476:gapopen_sum=1.0:gtdb_class_counter=:gtdb_domain_counter=:gtdb_family_counter=:gtdb_genus_counter=:gtdb_order_counter=:gtdb_phylum_counter=:gtdb_species_counter=:heptad_counter=MCP-24H--3||MCP-40H--1||MCP-44H--1||MCP-52H--1:lbd_counter=:length_avg=134.5:length_max=139.0:length_min=130.0:length_std=6.363961030678928:length_sum=269.0:mismatch_avg=3.0:mismatch_max=3.0:mismatch_min=3.0:mismatch_std=0.0:mismatch_sum=6.0:name=N267792:qcovhsp_avg=98.95:qcovhsp_max=100.0:qcovhsp_min=97.9:qcovhsp_std=1.4849242404917458:qcovhsp_sum=197.9:qend_avg=134.5:qend_max=140.0:qend_min=129.0:qend_std=7.7781745930520225:qend_sum=269.0:qstart_avg=1.5:qstart_max=2.0:qstart_min=1.0:qstart_std=0.7071067811865476:qstart_sum=3.0:ref_name_counter=RS_GCF_003633895.1_protein.faa_NZ_RBID01000015.1_272@PF00015_full_PFAM.132.310--2:scovhsp_avg=75.55:scovhsp_max=78.1:scovhsp_min=73.0:scovhsp_std=3.6062445840513884:scovhsp_sum=151.1:send_avg=172.5:send_max=178.0:send_min=167.0:send_std=7.7781745930520225:send_sum=345.0:sstart_avg=39.0:sstart_max=40.0:sstart_min=38.0:sstart_std=1.4142135623730951:sstart_sum=78.0])0.824:0.00842439[&&NHX:Sample_counter=rhiztom1--6||rhiztom3--1:Type_counter=capture--7:besthit_avg=97.5:besthit_max=97.8:besthit_min=96.9:besthit_std=0.5196152422706583:besthit_sum=292.5:bitscore_avg=206.33333333333334:bitscore_max=239.0:bitscore_min=161.0:bitscore_std=40.513372277969324:bitscore_sum=619.0:capture_class_counter=c__Clostridia--1||c__Gammaproteobacteria--6:capture_domain_counter=d__Bacteria--7:capture_family_counter=f__Chromobacteriaceae--4||f__Oleiphilaceae--1||f__Oscillospiraceae--1||f__Thioalkalivibrionaceae--1:capture_genus_counter=g__An92--1||g__Marinobacter--1||g__Thioalkalivibrio--1||g__Vogesella--4:capture_order_counter=o__Burkholderiales--4||o__Ectothiorhodospirales--1||o__Oscillospirales--1||o__Pseudomonadales--1:capture_phylum_counter=p__Firmicutes_A--1||p__Proteobacteria--6:capture_species_counter=s__An92 sp009935845--1||s__Marinobacter halotolerans--1||s__Thioalkalivibrio sp000377345--1||s__Vogesella indigofera--4:evalue_avg=2.6800000000000002e-52:evalue_max=8.04e-52:evalue_min=1.07e-81:evalue_std=4.641896164284592e-52:evalue_sum=8.04e-52:gapopen_avg=0.3333333333333333:gapopen_max=1.0:gapopen_min=0.0:gapopen_std=0.5773502691896258:gapopen_sum=1.0:gtdb_class_counter=:gtdb_domain_counter=:gtdb_family_counter=:gtdb_genus_counter=:gtdb_order_counter=:gtdb_phylum_counter=:gtdb_species_counter=:heptad_counter=MCP-24H--4||MCP-40H--1||MCP-44H--1||MCP-52H--1:lbd_counter=:length_avg=120.66666666666667:length_max=139.0:length_min=93.0:length_std=24.37895267096873:length_sum=362.0:mismatch_avg=2.6666666666666665:mismatch_max=3.0:mismatch_min=2.0:mismatch_std=0.5773502691896258:mismatch_sum=8.0:name=N267793:qcovhsp_avg=99.3:qcovhsp_max=100.0:qcovhsp_min=97.9:qcovhsp_std=1.2124355652982108:qcovhsp_sum=297.9:qend_avg=120.66666666666667:qend_max=140.0:qend_min=93.0:qend_std=24.583192089989723:qend_sum=362.0:qstart_avg=1.3333333333333333:qstart_max=2.0:qstart_min=1.0:qstart_std=0.5773502691896257:qstart_sum=4.0:ref_name_counter=RS_GCF_003633895.1_protein.faa_NZ_RBID01000015.1_272@PF00015_full_PFAM.132.310--3:scovhsp_avg=67.76666666666667:scovhsp_max=78.1:scovhsp_min=52.2:scovhsp_std=13.720179785022252:scovhsp_sum=203.3:send_avg=158.66666666666666:send_max=178.0:send_min=131.0:send_std=24.583192089989726:send_sum=476.0:sstart_avg=39.0:sstart_max=40.0:sstart_min=38.0:sstart_std=1.0:sstart_sum=117.0])0:5e-09[&&NHX:Sample_counter=rhiztom1--6||rhiztom3--2:Type_counter=capture--8:besthit_avg=97.42500000000001:besthit_max=97.8:besthit_min=96.9:besthit_std=0.4499999999999957:besthit_sum=389.70000000000005:bitscore_avg=215.75:bitscore_max=244.0:bitscore_min=161.0:bitscore_std=38.06463800782383:bitscore_sum=863.0:capture_class_counter=c__Clostridia--1||c__Gammaproteobacteria--7:capture_domain_counter=d__Bacteria--8:capture_family_counter=f__Chromobacteriaceae--5||f__Oleiphilaceae--1||f__Oscillospiraceae--1||f__Thioalkalivibrionaceae--1:capture_genus_counter=g__An92--1||g__Marinobacter--1||g__Thioalkalivibrio--1||g__Vogesella--5:capture_order_counter=o__Burkholderiales--5||o__Ectothiorhodospirales--1||o__Oscillospirales--1||o__Pseudomonadales--1:capture_phylum_counter=p__Firmicutes_A--1||p__Proteobacteria--7:capture_species_counter=s__An92 sp009935845--1||s__Marinobacter halotolerans--1||s__Thioalkalivibrio sp000377345--1||s__Vogesella indigofera--5:evalue_avg=2.01e-52:evalue_max=8.04e-52:evalue_min=9.28e-84:evalue_std=4.02e-52:evalue_sum=8.04e-52:gapopen_avg=0.25:gapopen_max=1.0:gapopen_min=0.0:gapopen_std=0.5:gapopen_sum=1.0:gtdb_class_counter=:gtdb_domain_counter=:gtdb_family_counter=:gtdb_genus_counter=:gtdb_order_counter=:gtdb_phylum_counter=:gtdb_species_counter=:heptad_counter=MCP-24H--5||MCP-40H--1||MCP-44H--1||MCP-52H--1:lbd_counter=:length_avg=126.75:length_max=145.0:length_min=93.0:length_std=23.32916629457641:length_sum=507.0:mismatch_avg=3.0:mismatch_max=4.0:mismatch_min=2.0:mismatch_std=0.816496580927726:mismatch_sum=12.0:name=N267794:qcovhsp_avg=99.3:qcovhsp_max=100.0:qcovhsp_min=97.9:qcovhsp_std=0.9899494936611639:qcovhsp_sum=397.2:qend_avg=126.75:qend_max=145.0:qend_min=93.0:qend_std=23.471614061812335:qend_sum=507.0:qstart_avg=1.25:qstart_max=2.0:qstart_min=1.0:qstart_std=0.5:qstart_sum=5.0:ref_name_counter=RS_GCF_003633895.1_protein.faa_NZ_RBID01000015.1_272@PF00015_full_PFAM.132.310--4:scovhsp_avg=71.2:scovhsp_max=81.5:scovhsp_min=52.2:scovhsp_std=13.139507854812015:scovhsp_sum=284.8:send_avg=163.5:send_max=178.0:send_min=131.0:send_std=22.27853974867593:send_sum=654.0:sstart_avg=37.75:sstart_max=40.0:sstart_min=34.0:sstart_std=2.6299556396765835:sstart_sum=151.0],RS_GCF_003633895.1_protein.faa_NZ_RBID01000015.1_272@PF00015_full_PFAM.132.310:0.0093237[&&NHX:Type=GTDB:gtdb_class=c__Gammaproteobacteria:gtdb_domain=d__Bacteria:gtdb_family=f__Chromobacteriaceae:gtdb_genus=g__Vogesella:gtdb_order=o__Burkholderiales:gtdb_phylum=p__Proteobacteria:gtdb_species=s__Vogesella indigofera:heptad=MCP-24H:species=d__Bacteria_p__Proteobacteria_c__Gammaproteobacteria_o__Burkholderiales_f__Chromobacteriaceae_g__Vogesella_s__Vogesella indigofera])0.899:0.211404[&&NHX:Sample_counter=rhiztom1--6||rhiztom3--2:Type_counter=GTDB--1||capture--8:besthit_avg=97.42500000000001:besthit_max=97.8:besthit_min=96.9:besthit_std=0.4499999999999957:besthit_sum=389.70000000000005:bitscore_avg=215.75:bitscore_max=244.0:bitscore_min=161.0:bitscore_std=38.06463800782383:bitscore_sum=863.0:capture_class_counter=c__Clostridia--1||c__Gammaproteobacteria--7:capture_domain_counter=d__Bacteria--8:capture_family_counter=f__Chromobacteriaceae--5||f__Oleiphilaceae--1||f__Oscillospiraceae--1||f__Thioalkalivibrionaceae--1:capture_genus_counter=g__An92--1||g__Marinobacter--1||g__Thioalkalivibrio--1||g__Vogesella--5:capture_order_counter=o__Burkholderiales--5||o__Ectothiorhodospirales--1||o__Oscillospirales--1||o__Pseudomonadales--1:capture_phylum_counter=p__Firmicutes_A--1||p__Proteobacteria--7:capture_species_counter=s__An92 sp009935845--1||s__Marinobacter halotolerans--1||s__Thioalkalivibrio sp000377345--1||s__Vogesella indigofera--5:evalue_avg=2.01e-52:evalue_max=8.04e-52:evalue_min=9.28e-84:evalue_std=4.02e-52:evalue_sum=8.04e-52:gapopen_avg=0.25:gapopen_max=1.0:gapopen_min=0.0:gapopen_std=0.5:gapopen_sum=1.0:gtdb_class_counter=c__Gammaproteobacteria--1:gtdb_domain_counter=d__Bacteria--1:gtdb_family_counter=f__Chromobacteriaceae--1:gtdb_genus_counter=g__Vogesella--1:gtdb_order_counter=o__Burkholderiales--1:gtdb_phylum_counter=p__Proteobacteria--1:gtdb_species_counter=s__Vogesella indigofera--1:heptad_counter=MCP-24H--6||MCP-40H--1||MCP-44H--1||MCP-52H--1:lbd_counter=:lca_tree=s__Vogesella indigofera:length_avg=126.75:length_max=145.0:length_min=93.0:length_std=23.32916629457641:length_sum=507.0:mismatch_avg=3.0:mismatch_max=4.0:mismatch_min=2.0:mismatch_std=0.816496580927726:mismatch_sum=12.0:name=N267796:qcovhsp_avg=99.3:qcovhsp_max=100.0:qcovhsp_min=97.9:qcovhsp_std=0.9899494936611639:qcovhsp_sum=397.2:qend_avg=126.75:qend_max=145.0:qend_min=93.0:qend_std=23.471614061812335:qend_sum=507.0:qstart_avg=1.25:qstart_max=2.0:qstart_min=1.0:qstart_std=0.5:qstart_sum=5.0:ref_name_counter=RS_GCF_003633895.1_protein.faa_NZ_RBID01000015.1_272@PF00015_full_PFAM.132.310--4:scovhsp_avg=71.2:scovhsp_max=81.5:scovhsp_min=52.2:scovhsp_std=13.139507854812015:scovhsp_sum=284.8:send_avg=163.5:send_max=178.0:send_min=131.0:send_std=22.27853974867593:send_sum=654.0:sstart_avg=37.75:sstart_max=40.0:sstart_min=34.0:sstart_std=2.6299556396765835:sstart_sum=151.0])0.847:0.155407[&&NHX:Sample_counter=rhiztom1--6||rhiztom3--2:Type_counter=GTDB--4||capture--8:besthit_avg=97.42500000000001:besthit_max=97.8:besthit_min=96.9:besthit_std=0.4499999999999957:besthit_sum=389.70000000000005:bitscore_avg=215.75:bitscore_max=244.0:bitscore_min=161.0:bitscore_std=38.06463800782383:bitscore_sum=863.0:capture_class_counter=c__Clostridia--1||c__Gammaproteobacteria--7:capture_domain_counter=d__Bacteria--8:capture_family_counter=f__Chromobacteriaceae--5||f__Oleiphilaceae--1||f__Oscillospiraceae--1||f__Thioalkalivibrionaceae--1:capture_genus_counter=g__An92--1||g__Marinobacter--1||g__Thioalkalivibrio--1||g__Vogesella--5:capture_order_counter=o__Burkholderiales--5||o__Ectothiorhodospirales--1||o__Oscillospirales--1||o__Pseudomonadales--1:capture_phylum_counter=p__Firmicutes_A--1||p__Proteobacteria--7:capture_species_counter=s__An92 sp009935845--1||s__Marinobacter halotolerans--1||s__Thioalkalivibrio sp000377345--1||s__Vogesella indigofera--5:evalue_avg=2.01e-52:evalue_max=8.04e-52:evalue_min=9.28e-84:evalue_std=4.02e-52:evalue_sum=8.04e-52:gapopen_avg=0.25:gapopen_max=1.0:gapopen_min=0.0:gapopen_std=0.5:gapopen_sum=1.0:gtdb_class_counter=c__Gammaproteobacteria--4:gtdb_domain_counter=d__Bacteria--4:gtdb_family_counter=f__Chromobacteriaceae--1||f__Gallionellaceae--3:gtdb_genus_counter=g__Gallionella--2||g__PALSA-1006--1||g__Vogesella--1:gtdb_order_counter=o__Burkholderiales--4:gtdb_phylum_counter=p__Proteobacteria--4:gtdb_species_counter=s__Gallionella capsiferriformans--1||s__Gallionella sp001801025--1||s__PALSA-1006 sp903913145--1||s__Vogesella indigofera--1:heptad_counter=MCP-24H--6||MCP-40H--3||MCP-44H--2||MCP-52H--1:lbd_counter=:lca_tree=o__Burkholderiales:length_avg=126.75:length_max=145.0:length_min=93.0:length_std=23.32916629457641:length_sum=507.0:mismatch_avg=3.0:mismatch_max=4.0:mismatch_min=2.0:mismatch_std=0.816496580927726:mismatch_sum=12.0:name=N267797:qcovhsp_avg=99.3:qcovhsp_max=100.0:qcovhsp_min=97.9:qcovhsp_std=0.9899494936611639:qcovhsp_sum=397.2:qend_avg=126.75:qend_max=145.0:qend_min=93.0:qend_std=23.471614061812335:qend_sum=507.0:qstart_avg=1.25:qstart_max=2.0:qstart_min=1.0:qstart_std=0.5:qstart_sum=5.0:ref_name_counter=RS_GCF_003633895.1_protein.faa_NZ_RBID01000015.1_272@PF00015_full_PFAM.132.310--4:scovhsp_avg=71.2:scovhsp_max=81.5:scovhsp_min=52.2:scovhsp_std=13.139507854812015:scovhsp_sum=284.8:send_avg=163.5:send_max=178.0:send_min=131.0:send_std=22.27853974867593:send_sum=654.0:sstart_avg=37.75:sstart_max=40.0:sstart_min=34.0:sstart_std=2.6299556396765835:sstart_sum=151.0])0:0.0320546[&&NHX:Sample_counter=rhiztom1--6||rhiztom3--2:Type_counter=GTDB--10||capture--8:besthit_avg=97.425:besthit_max=97.8:besthit_min=96.9:besthit_std=0.44999999999999574:besthit_sum=389.7:bitscore_avg=215.75:bitscore_max=244.0:bitscore_min=161.0:bitscore_std=38.06463800782383:bitscore_sum=863.0:capture_class_counter=c__Clostridia--1||c__Gammaproteobacteria--7:capture_domain_counter=d__Bacteria--8:capture_family_counter=f__Chromobacteriaceae--5||f__Oleiphilaceae--1||f__Oscillospiraceae--1||f__Thioalkalivibrionaceae--1:capture_genus_counter=g__An92--1||g__Marinobacter--1||g__Thioalkalivibrio--1||g__Vogesella--5:capture_order_counter=o__Burkholderiales--5||o__Ectothiorhodospirales--1||o__Oscillospirales--1||o__Pseudomonadales--1:capture_phylum_counter=p__Firmicutes_A--1||p__Proteobacteria--7:capture_species_counter=s__An92 sp009935845--1||s__Marinobacter halotolerans--1||s__Thioalkalivibrio sp000377345--1||s__Vogesella indigofera--5:evalue_avg=2.01e-52:evalue_max=8.04e-52:evalue_min=9.28e-84:evalue_std=4.02e-52:evalue_sum=8.04e-52:gapopen_avg=0.25:gapopen_max=1.0:gapopen_min=0.0:gapopen_std=0.5:gapopen_sum=1.0:gtdb_class_counter=c__Gammaproteobacteria--10:gtdb_domain_counter=d__Bacteria--10:gtdb_family_counter=f__Burkholderiaceae--6||f__Chromobacteriaceae--1||f__Gallionellaceae--3:gtdb_genus_counter=g__Gallionella--2||g__Massilia--5||g__PALSA-1006--1||g__Paraburkholderia--1||g__Vogesella--1:gtdb_order_counter=o__Burkholderiales--10:gtdb_phylum_counter=p__Proteobacteria--10:gtdb_species_counter=s__Gallionella capsiferriformans--1||s__Gallionella sp001801025--1||s__Massilia eurypsychrophila--1||s__Massilia phosphatilytica--1||s__Massilia sp003590855--1||s__Massilia sp011682055--1||s__Massilia sp900101265--1||s__PALSA-1006 sp903913145--1||s__Paraburkholderia bannensis_A--1||s__Vogesella indigofera--1:heptad_counter=MCP-24H--10||MCP-40H--3||MCP-44H--4||MCP-52H--1:lbd_counter=:lca_tree=o__Burkholderiales:length_avg=126.75:length_max=145.0:length_min=93.0:length_std=23.32916629457641:length_sum=507.0:mismatch_avg=3.0:mismatch_max=4.0:mismatch_min=2.0:mismatch_std=0.816496580927726:mismatch_sum=12.0:name=N267798:qcovhsp_avg=99.3:qcovhsp_max=100.0:qcovhsp_min=97.9:qcovhsp_std=0.9899494936611639:qcovhsp_sum=397.2:qend_avg=126.75:qend_max=145.0:qend_min=93.0:qend_std=23.471614061812335:qend_sum=507.0:qstart_avg=1.25:qstart_max=2.0:qstart_min=1.0:qstart_std=0.5:qstart_sum=5.0:ref_name_counter=RS_GCF_003633895.1_protein.faa_NZ_RBID01000015.1_272@PF00015_full_PFAM.132.310--4:scovhsp_avg=71.2:scovhsp_max=81.5:scovhsp_min=52.2:scovhsp_std=13.139507854812015:scovhsp_sum=284.8:send_avg=163.5:send_max=178.0:send_min=131.0:send_std=22.27853974867593:send_sum=654.0:sstart_avg=37.75:sstart_max=40.0:sstart_min=34.0:sstart_std=2.6299556396765835:sstart_sum=151.0],((((((((((((((((d89200b1-48dd-4ac0-aea8-816ff4868fc3_6@MCPsignal.23.134:5e-09[&&NHX:Sample=rhiztom1:Type=capture:besthit=57.8:bitscore=101.0:capture_class=c__Desulfovibrionia:capture_domain=d__Bacteria:capture_family=f__Desulfovibrionaceae:capture_genus=g__Solidesulfovibrio:capture_order=o__Desulfovibrionales:capture_phylum=p__Desulfobacterota_I:capture_species=s__Solidesulfovibrio magneticus_A:evalue=9.7e-28:gapopen=0.0:heptad=MCP-24H:length=109.0:mismatch=46.0:qcovhsp=98.2:qend=111.0:qstart=3.0:ref_name=GB_GCA_009026175.1_protein.faa_WBTZ01000024.1_35@PF00015_full_PFAM.90.281:scovhsp=57.1:send=180.0:sstart=72.0],ccdc9420-d094-4c37-83ab-3f9f03eb0ae8_4@MCPsignal.21.99:5e-09[&&NHX:Sample=rhiztom1:Type=capture:besthit=77.3:bitscore=97.8:capture_class=c__Desulfovibrionia:capture_domain=d__Bacteria:capture_family=f__Desulfovibrionaceae:capture_genus=g__Solidesulfovibrio:capture_order=o__Desulfovibrionales:capture_phylum=p__Desulfobacterota_I:capture_species=s__Solidesulfovibrio magneticus_A:evalue=1.81e-27:gapopen=0.0:heptad=MCP-24H:length=75.0:mismatch=17.0:qcovhsp=96.2:qend=77.0:qstart=3.0:ref_name=RS_GCF_004361735.1_protein.faa_NZ_SNVV01000027.1_47@PF00015_full_PFAM.179.310:scovhsp=57.3:send=115.0:sstart=41.0])0.581:1.8e-08[&&NHX:Sample_counter=rhiztom1--2:Type_counter=capture--2:besthit_avg=67.55:besthit_max=77.3:besthit_min=57.8:besthit_std=13.788582233137676:besthit_sum=135.1:bitscore_avg=99.4:bitscore_max=101.0:bitscore_min=97.8:bitscore_std=2.2627416997969543:bitscore_sum=198.8:capture_class_counter=c__Desulfovibrionia--2:capture_domain_counter=d__Bacteria--2:capture_family_counter=f__Desulfovibrionaceae--2:capture_genus_counter=g__Solidesulfovibrio--2:capture_order_counter=o__Desulfovibrionales--2:capture_phylum_counter=p__Desulfobacterota_I--2:capture_species_counter=s__Solidesulfovibrio magneticus_A--2:evalue_avg=1.3899999999999999e-27:evalue_max=1.81e-27:evalue_min=9.7e-28:evalue_std=5.939696961966998e-28:evalue_sum=2.7799999999999998e-27:gapopen_avg=0.0:gapopen_max=0.0:gapopen_min=0.0:gapopen_std=0.0:gapopen_sum=0.0:gtdb_class_counter=:gtdb_domain_counter=:gtdb_family_counter=:gtdb_genus_counter=:gtdb_order_counter=:gtdb_phylum_counter=:gtdb_species_counter=:heptad_counter=MCP-24H--2:lbd_counter=:length_avg=92.0:length_max=109.0:length_min=75.0:length_std=24.041630560342615:length_sum=184.0:mismatch_avg=31.5:mismatch_max=46.0:mismatch_min=17.0:mismatch_std=20.506096654409877:mismatch_sum=63.0:name=N267801:qcovhsp_avg=97.2:qcovhsp_max=98.2:qcovhsp_min=96.2:qcovhsp_std=1.4142135623730951:qcovhsp_sum=194.4:qend_avg=94.0:qend_max=111.0:qend_min=77.0:qend_std=24.041630560342615:qend_sum=188.0:qstart_avg=3.0:qstart_max=3.0:qstart_min=3.0:qstart_std=0.0:qstart_sum=6.0:ref_name_counter=GB_GCA_009026175.1_protein.faa_WBTZ01000024.1_35@PF00015_full_PFAM.90.281--1||RS_GCF_004361735.1_protein.faa_NZ_SNVV01000027.1_47@PF00015_full_PFAM.179.310--1:scovhsp_avg=57.2:scovhsp_max=57.3:scovhsp_min=57.1:scovhsp_std=0.1414213562373065:scovhsp_sum=114.4:send_avg=147.5:send_max=180.0:send_min=115.0:send_std=45.96194077712559:send_sum=295.0:sstart_avg=56.5:sstart_max=72.0:sstart_min=41.0:sstart_std=21.920310216782973:sstart_sum=113.0],98f24ebf-3912-50e0-aaca-ad85d2519e53_1@MCPsignal.19.111:0.0417071[&&NHX:Sample=rhiztom1:Type=capture:capture_class=c__Desulfovibrionia:capture_domain=d__Bacteria:capture_family=f__Desulfovibrionaceae:capture_genus=g__Desulfovibrio:capture_order=o__Desulfovibrionales:capture_phylum=p__Desulfobacterota_I:capture_species=s__Desulfovibrio sp009712225:heptad=MCP-24H])0.237:0.00474472[&&NHX:Sample_counter=rhiztom1--3:Type_counter=capture--3:besthit_avg=67.55:besthit_max=77.3:besthit_min=57.8:besthit_std=13.788582233137676:besthit_sum=135.1:bitscore_avg=99.4:bitscore_max=101.0:bitscore_min=97.8:bitscore_std=2.2627416997969543:bitscore_sum=198.8:capture_class_counter=c__Desulfovibrionia--3:capture_domain_counter=d__Bacteria--3:capture_family_counter=f__Desulfovibrionaceae--3:capture_genus_counter=g__Desulfovibrio--1||g__Solidesulfovibrio--2:capture_order_counter=o__Desulfovibrionales--3:capture_phylum_counter=p__Desulfobacterota_I--3:capture_species_counter=s__Desulfovibrio sp009712225--1||s__Solidesulfovibrio magneticus_A--2:evalue_avg=1.3899999999999999e-27:evalue_max=1.81e-27:evalue_min=9.7e-28:evalue_std=5.939696961966998e-28:evalue_sum=2.7799999999999998e-27:gapopen_avg=0.0:gapopen_max=0.0:gapopen_min=0.0:gapopen_std=0.0:gapopen_sum=0.0:gtdb_class_counter=:gtdb_domain_counter=:gtdb_family_counter=:gtdb_genus_counter=:gtdb_order_counter=:gtdb_phylum_counter=:gtdb_species_counter=:heptad_counter=MCP-24H--3:lbd_counter=:length_avg=92.0:length_max=109.0:length_min=75.0:length_std=24.041630560342615:length_sum=184.0:mismatch_avg=31.5:mismatch_max=46.0:mismatch_min=17.0:mismatch_std=20.506096654409877:mismatch_sum=63.0:name=N267803:qcovhsp_avg=97.2:qcovhsp_max=98.2:qcovhsp_min=96.2:qcovhsp_std=1.4142135623730951:qcovhsp_sum=194.4:qend_avg=94.0:qend_max=111.0:qend_min=77.0:qend_std=24.041630560342615:qend_sum=188.0:qstart_avg=3.0:qstart_max=3.0:qstart_min=3.0:qstart_std=0.0:qstart_sum=6.0:ref_name_counter=GB_GCA_009026175.1_protein.faa_WBTZ01000024.1_35@PF00015_full_PFAM.90.281--1||RS_GCF_004361735.1_protein.faa_NZ_SNVV01000027.1_47@PF00015_full_PFAM.179.310--1:scovhsp_avg=57.2:scovhsp_max=57.3:scovhsp_min=57.1:scovhsp_std=0.1414213562373065:scovhsp_sum=114.4:send_avg=147.5:send_max=180.0:send_min=115.0:send_std=45.96194077712559:send_sum=295.0:sstart_avg=56.5:sstart_max=72.0:sstart_min=41.0:sstart_std=21.920310216782973:sstart_sum=113.0],(GB_GCA_003134035.1_protein.faa_PLAE01000071.1_15@PF00015_full_PFAM.361.423:1.08076[&&NHX:Type=GTDB:gtdb_class=c__Eremiobacteria:gtdb_domain=d__Bacteria:gtdb_family=f__Baltobacteraceae:gtdb_genus=g__Velthaea:gtdb_order=o__Baltobacterales:gtdb_phylum=p__Eremiobacterota:gtdb_species=s__Velthaea versatilis:heptad=MCP-40H:species=d__Bacteria_p__Eremiobacterota_c__Eremiobacteria_o__Baltobacterales_f__Baltobacteraceae_g__Velthaea_s__Velthaea versatilis],e6897396-3e0a-4a7e-aacf-80540a0cf6a3_3@MCPsignal.346.443:1.8e-08[&&NHX:Sample=rhiztom1:Type=capture:capture_class=c__Gammaproteobacteria:capture_domain=d__Bacteria:capture_family=f__Aquaspirillaceae:capture_genus=g__Rivicola:capture_order=o__Burkholderiales:capture_phylum=p__Proteobacteria:capture_species=s__Rivicola sp002002905:heptad=MCP-24H])0.036:0.00811413[&&NHX:Sample_counter=rhiztom1--1:Type_counter=GTDB--1||capture--1:capture_class_counter=c__Gammaproteobacteria--1:capture_domain_counter=d__Bacteria--1:capture_family_counter=f__Aquaspirillaceae--1:capture_genus_counter=g__Rivicola--1:capture_order_counter=o__Burkholderiales--1:capture_phylum_counter=p__Proteobacteria--1:capture_species_counter=s__Rivicola sp002002905--1:gtdb_class_counter=c__Eremiobacteria--1:gtdb_domain_counter=d__Bacteria--1:gtdb_family_counter=f__Baltobacteraceae--1:gtdb_genus_counter=g__Velthaea--1:gtdb_order_counter=o__Baltobacterales--1:gtdb_phylum_counter=p__Eremiobacterota--1:gtdb_species_counter=s__Velthaea versatilis--1:heptad_counter=MCP-24H--1||MCP-40H--1:lbd_counter=:lca_tree=s__Velthaea versatilis:name=N267806:ref_name_counter=])0.761:0.0114111[&&NHX:Sample_counter=rhiztom1--4:Type_counter=GTDB--1||capture--4:besthit_avg=67.55:besthit_max=77.3:besthit_min=57.8:besthit_std=13.788582233137676:besthit_sum=135.1:bitscore_avg=99.4:bitscore_max=101.0:bitscore_min=97.8:bitscore_std=2.2627416997969543:bitscore_sum=198.8:capture_class_counter=c__Desulfovibrionia--3||c__Gammaproteobacteria--1:capture_domain_counter=d__Bacteria--4:capture_family_counter=f__Aquaspirillaceae--1||f__Desulfovibrionaceae--3:capture_genus_counter=g__Desulfovibrio--1||g__Rivicola--1||g__Solidesulfovibrio--2:capture_order_counter=o__Burkholderiales--1||o__Desulfovibrionales--3:capture_phylum_counter=p__Desulfobacterota_I--3||p__Proteobacteria--1:capture_species_counter=s__Desulfovibrio sp009712225--1||s__Rivicola sp002002905--1||s__Solidesulfovibrio magneticus_A--2:evalue_avg=1.3899999999999999e-27:evalue_max=1.81e-27:evalue_min=9.7e-28:evalue_std=5.939696961966998e-28:evalue_sum=2.7799999999999998e-27:gapopen_avg=0.0:gapopen_max=0.0:gapopen_min=0.0:gapopen_std=0.0:gapopen_sum=0.0:gtdb_class_counter=c__Eremiobacteria--1:gtdb_domain_counter=d__Bacteria--1:gtdb_family_counter=f__Baltobacteraceae--1:gtdb_genus_counter=g__Velthaea--1:gtdb_order_counter=o__Baltobacterales--1:gtdb_phylum_counter=p__Eremiobacterota--1:gtdb_species_counter=s__Velthaea versatilis--1:heptad_counter=MCP-24H--4||MCP-40H--1:lbd_counter=:lca_tree=s__Velthaea versatilis:length_avg=92.0:length_max=109.0:length_min=75.0:length_std=24.041630560342615:length_sum=184.0:mismatch_avg=31.5:mismatch_max=46.0:mismatch_min=17.0:mismatch_std=20.506096654409877:mismatch_sum=63.0:name=N267807:qcovhsp_avg=97.2:qcovhsp_max=98.2:qcovhsp_min=96.2:qcovhsp_std=1.4142135623730951:qcovhsp_sum=194.4:qend_avg=94.0:qend_max=111.0:qend_min=77.0:qend_std=24.041630560342615:qend_sum=188.0:qstart_avg=3.0:qstart_max=3.0:qstart_min=3.0:qstart_std=0.0:qstart_sum=6.0:ref_name_counter=GB_GCA_009026175.1_protein.faa_WBTZ01000024.1_35@PF00015_full_PFAM.90.281--1||RS_GCF_004361735.1_protein.faa_NZ_SNVV01000027.1_47@PF00015_full_PFAM.179.310--1:scovhsp_avg=57.2:scovhsp_max=57.3:scovhsp_min=57.1:scovhsp_std=0.1414213562373065:scovhsp_sum=114.4:send_avg=147.5:send_max=180.0:send_min=115.0:send_std=45.96194077712559:send_sum=295.0:sstart_avg=56.5:sstart_max=72.0:sstart_min=41.0:sstart_std=21.920310216782973:sstart_sum=113.0],71a23f70-ae89-45f0-afb3-b916f429ba8f_2@MCPsignal.155.250:5e-09[&&NHX:Sample=rhiztom3:Type=capture:besthit=73.1:bitscore=112.0:capture_class=c__Desulfovibrionia:capture_domain=d__Bacteria:capture_family=f__Desulfovibrionaceae:capture_genus=g__Solidesulfovibrio:capture_order=o__Desulfovibrionales:capture_phylum=p__Desulfobacterota_I:capture_species=s__Solidesulfovibrio magneticus_A:evalue=4.28e-33:gapopen=0.0:heptad=MCP-24H:length=93.0:mismatch=25.0:qcovhsp=97.9:qend=93.0:qstart=1.0:ref_name=RS_GCF_004361735.1_protein.faa_NZ_SNVV01000027.1_47@PF00015_full_PFAM.179.310:scovhsp=71.0:send=115.0:sstart=23.0])0:5e-09[&&NHX:Sample_counter=rhiztom1--4||rhiztom3--1:Type_counter=GTDB--1||capture--5:besthit_avg=69.39999999999999:besthit_max=77.3:besthit_min=57.8:besthit_std=10.263040485158381:besthit_sum=208.2:bitscore_avg=103.60000000000001:bitscore_max=112.0:bitscore_min=97.8:bitscore_std=7.44848977981443:bitscore_sum=310.8:capture_class_counter=c__Desulfovibrionia--4||c__Gammaproteobacteria--1:capture_domain_counter=d__Bacteria--5:capture_family_counter=f__Aquaspirillaceae--1||f__Desulfovibrionaceae--4:capture_genus_counter=g__Desulfovibrio--1||g__Rivicola--1||g__Solidesulfovibrio--3:capture_order_counter=o__Burkholderiales--1||o__Desulfovibrionales--4:capture_phylum_counter=p__Desulfobacterota_I--4||p__Proteobacteria--1:capture_species_counter=s__Desulfovibrio sp009712225--1||s__Rivicola sp002002905--1||s__Solidesulfovibrio magneticus_A--3:evalue_avg=9.266680933333333e-28:evalue_max=1.81e-27:evalue_min=4.28e-33:evalue_std=9.057755611662892e-28:evalue_sum=2.7800042799999997e-27:gapopen_avg=0.0:gapopen_max=0.0:gapopen_min=0.0:gapopen_std=0.0:gapopen_sum=0.0:gtdb_class_counter=c__Eremiobacteria--1:gtdb_domain_counter=d__Bacteria--1:gtdb_family_counter=f__Baltobacteraceae--1:gtdb_genus_counter=g__Velthaea--1:gtdb_order_counter=o__Baltobacterales--1:gtdb_phylum_counter=p__Eremiobacterota--1:gtdb_species_counter=s__Velthaea versatilis--1:heptad_counter=MCP-24H--5||MCP-40H--1:lbd_counter=:lca_tree=s__Velthaea versatilis:length_avg=92.33333333333333:length_max=109.0:length_min=75.0:length_std=17.009801096230767:length_sum=277.0:mismatch_avg=29.333333333333332:mismatch_max=46.0:mismatch_min=17.0:mismatch_std=14.977761292440647:mismatch_sum=88.0:name=N267809:qcovhsp_avg=97.43333333333334:qcovhsp_max=98.2:qcovhsp_min=96.2:qcovhsp_std=1.0785793124908964:qcovhsp_sum=292.3:qend_avg=93.66666666666667:qend_max=111.0:qend_min=77.0:qend_std=17.009801096230767:qend_sum=281.0:qstart_avg=2.3333333333333335:qstart_max=3.0:qstart_min=1.0:qstart_std=1.1547005383792515:qstart_sum=7.0:ref_name_counter=GB_GCA_009026175.1_protein.faa_WBTZ01000024.1_35@PF00015_full_PFAM.90.281--1||RS_GCF_004361735.1_protein.faa_NZ_SNVV01000027.1_47@PF00015_full_PFAM.179.310--2:scovhsp_avg=61.79999999999999:scovhsp_max=71.0:scovhsp_min=57.1:scovhsp_std=7.968061244744546:scovhsp_sum=185.39999999999998:send_avg=136.66666666666666:send_max=180.0:send_min=115.0:send_std=37.52776749732568:send_sum=410.0:sstart_avg=45.333333333333336:sstart_max=72.0:sstart_min=23.0:sstart_std=24.78574859336174:sstart_sum=136.0],(f73fc2e1-8ae3-44f9-933c-65b42763186a_4@MCPsignal.127.168:5e-09[&&NHX:Sample=rhiztom1:Type=capture:capture_class=c__Magnetococcia:capture_domain=d__Bacteria:capture_family=f__Magnetaquicoccaceae:capture_genus=g__HCHbin5:capture_order=o__Magnetococcales:capture_phylum=p__Proteobacteria:capture_species=s__HCHbin5 sp015229095:heptad=MCP-24H],(2fc57d01-54c9-496e-82eb-82cccf3926fe_1@MCPsignal.225.276:5e-09[&&NHX:Sample=rhiztom1:Type=capture:capture_class=c__Desulfovibrionia:capture_domain=d__Bacteria:capture_family=f__Desulfovibrionaceae:capture_genus=g__Solidesulfovibrio:capture_order=o__Desulfovibrionales:capture_phylum=p__Desulfobacterota_I:capture_species=s__Solidesulfovibrio magneticus_A:heptad=MCP-24H],(123a4492-339a-4599-9f39-81a0ea4c85db_4@MCPsignal.148.182:5e-09[&&NHX:Sample=rhiztom1:Type=capture:besthit=91.2:bitscore=55.1:capture_class=c__Gammaproteobacteria:capture_domain=d__Bacteria:capture_family=f__Rhodocyclaceae:capture_genus=g__Azonexus:capture_order=o__Burkholderiales:capture_phylum=p__Proteobacteria:capture_species=s__Azonexus sp002345845:evalue=4.04e-12:gapopen=0.0:heptad=MCP-24H:length=34.0:mismatch=3.0:qcovhsp=100.0:qend=34.0:qstart=1.0:ref_name=RS_GCF_003702045.1_protein.faa_NZ_RBTP01000012.1_715@PF00015_full_PFAM.361.428:scovhsp=50.7:send=48.0:sstart=15.0],(67ce0ca4-3bb0-4e8c-8dac-183050e6898c_4@MCPsignal.116.226:0.000693101[&&NHX:Sample=rhiztom1:Type=capture:besthit=71.0:bitscore=120.0:capture_class=c__Desulfovibrionia:capture_domain=d__Bacteria:capture_family=f__Desulfovibrionaceae:capture_genus=g__Solidesulfovibrio:capture_order=o__Desulfovibrionales:capture_phylum=p__Desulfobacterota_I:capture_species=s__Solidesulfovibrio magneticus_A:evalue=2.63e-35:gapopen=0.0:heptad=MCP-24H:length=107.0:mismatch=31.0:qcovhsp=97.3:qend=108.0:qstart=2.0:ref_name=GB_GCA_018261735.1_protein.faa_JAGTRM010000009.1_33@PF00015_full_PFAM.134.311:scovhsp=60.5:send=174.0:sstart=68.0],2a869489-461d-4dcc-8a5c-9bda9a83b0de_1@MCPsignal.48.123:0.0163072[&&NHX:Sample=rhiztom2:Type=capture:capture_class=c__Gammaproteobacteria:capture_domain=d__Bacteria:capture_family=f__Burkholderiaceae:capture_genus=g__Duganella:capture_order=o__Burkholderiales:capture_phylum=p__Proteobacteria:capture_species=s__Duganella sp003217375:heptad=MCP-24H])0.115:0.0112665[&&NHX:Sample_counter=rhiztom1--1||rhiztom2--1:Type_counter=capture--2:besthit_avg=71.0:besthit_max=71.0:besthit_min=71.0:besthit_std=0:besthit_sum=71.0:bitscore_avg=120.0:bitscore_max=120.0:bitscore_min=120.0:bitscore_std=0:bitscore_sum=120.0:capture_class_counter=c__Desulfovibrionia--1||c__Gammaproteobacteria--1:capture_domain_counter=d__Bacteria--2:capture_family_counter=f__Burkholderiaceae--1||f__Desulfovibrionaceae--1:capture_genus_counter=g__Duganella--1||g__Solidesulfovibrio--1:capture_order_counter=o__Burkholderiales--1||o__Desulfovibrionales--1:capture_phylum_counter=p__Desulfobacterota_I--1||p__Proteobacteria--1:capture_species_counter=s__Duganella sp003217375--1||s__Solidesulfovibrio magneticus_A--1:evalue_avg=2.63e-35:evalue_max=2.63e-35:evalue_min=2.63e-35:evalue_std=0:evalue_sum=2.63e-35:gapopen_avg=0.0:gapopen_max=0.0:gapopen_min=0.0:gapopen_std=0:gapopen_sum=0.0:gtdb_class_counter=:gtdb_domain_counter=:gtdb_family_counter=:gtdb_genus_counter=:gtdb_order_counter=:gtdb_phylum_counter=:gtdb_species_counter=:heptad_counter=MCP-24H--2:lbd_counter=:length_avg=107.0:length_max=107.0:length_min=107.0:length_std=0:length_sum=107.0:mismatch_avg=31.0:mismatch_max=31.0:mismatch_min=31.0:mismatch_std=0:mismatch_sum=31.0:name=N267815:qcovhsp_avg=97.3:qcovhsp_max=97.3:qcovhsp_min=97.3:qcovhsp_std=0:qcovhsp_sum=97.3:qend_avg=108.0:qend_max=108.0:qend_min=108.0:qend_std=0:qend_sum=108.0:qstart_avg=2.0:qstart_max=2.0:qstart_min=2.0:qstart_std=0:qstart_sum=2.0:ref_name_counter=GB_GCA_018261735.1_protein.faa_JAGTRM010000009.1_33@PF00015_full_PFAM.134.311--1:scovhsp_avg=60.5:scovhsp_max=60.5:scovhsp_min=60.5:scovhsp_std=0:scovhsp_sum=60.5:send_avg=174.0:send_max=174.0:send_min=174.0:send_std=0:send_sum=174.0:sstart_avg=68.0:sstart_max=68.0:sstart_min=68.0:sstart_std=0:sstart_sum=68.0])0:2.5e-08[&&NHX:Sample_counter=rhiztom1--2||rhiztom2--1:Type_counter=capture--3:besthit_avg=81.1:besthit_max=91.2:besthit_min=71.0:besthit_std=14.283556979968262:besthit_sum=162.2:bitscore_avg=87.55:bitscore_max=120.0:bitscore_min=55.1:bitscore_std=45.89123009900693:bitscore_sum=175.1:capture_class_counter=c__Desulfovibrionia--1||c__Gammaproteobacteria--2:capture_domain_counter=d__Bacteria--3:capture_family_counter=f__Burkholderiaceae--1||f__Desulfovibrionaceae--1||f__Rhodocyclaceae--1:capture_genus_counter=g__Azonexus--1||g__Duganella--1||g__Solidesulfovibrio--1:capture_order_counter=o__Burkholderiales--2||o__Desulfovibrionales--1:capture_phylum_counter=p__Desulfobacterota_I--1||p__Proteobacteria--2:capture_species_counter=s__Azonexus sp002345845--1||s__Duganella sp003217375--1||s__Solidesulfovibrio magneticus_A--1:evalue_avg=2.02e-12:evalue_max=4.04e-12:evalue_min=2.63e-35:evalue_std=2.856711395993652e-12:evalue_sum=4.04e-12:gapopen_avg=0.0:gapopen_max=0.0:gapopen_min=0.0:gapopen_std=0.0:gapopen_sum=0.0:gtdb_class_counter=:gtdb_domain_counter=:gtdb_family_counter=:gtdb_genus_counter=:gtdb_order_counter=:gtdb_phylum_counter=:gtdb_species_counter=:heptad_counter=MCP-24H--3:lbd_counter=:length_avg=70.5:length_max=107.0:length_min=34.0:length_std=51.61879502661797:length_sum=141.0:mismatch_avg=17.0:mismatch_max=31.0:mismatch_min=3.0:mismatch_std=19.79898987322333:mismatch_sum=34.0:name=N267816:qcovhsp_avg=98.65:qcovhsp_max=100.0:qcovhsp_min=97.3:qcovhsp_std=1.9091883092036803:qcovhsp_sum=197.3:qend_avg=71.0:qend_max=108.0:qend_min=34.0:qend_std=52.32590180780452:qend_sum=142.0:qstart_avg=1.5:qstart_max=2.0:qstart_min=1.0:qstart_std=0.7071067811865476:qstart_sum=3.0:ref_name_counter=GB_GCA_018261735.1_protein.faa_JAGTRM010000009.1_33@PF00015_full_PFAM.134.311--1||RS_GCF_003702045.1_protein.faa_NZ_RBTP01000012.1_715@PF00015_full_PFAM.361.428--1:scovhsp_avg=55.6:scovhsp_max=60.5:scovhsp_min=50.7:scovhsp_std=6.929646455628164:scovhsp_sum=111.2:send_avg=111.0:send_max=174.0:send_min=48.0:send_std=89.09545442950498:send_sum=222.0:sstart_avg=41.5:sstart_max=68.0:sstart_min=15.0:sstart_std=37.476659402887016:sstart_sum=83.0])0:1.8e-08[&&NHX:Sample_counter=rhiztom1--3||rhiztom2--1:Type_counter=capture--4:besthit_avg=81.1:besthit_max=91.2:besthit_min=71.0:besthit_std=14.283556979968262:besthit_sum=162.2:bitscore_avg=87.55:bitscore_max=120.0:bitscore_min=55.1:bitscore_std=45.89123009900693:bitscore_sum=175.1:capture_class_counter=c__Desulfovibrionia--2||c__Gammaproteobacteria--2:capture_domain_counter=d__Bacteria--4:capture_family_counter=f__Burkholderiaceae--1||f__Desulfovibrionaceae--2||f__Rhodocyclaceae--1:capture_genus_counter=g__Azonexus--1||g__Duganella--1||g__Solidesulfovibrio--2:capture_order_counter=o__Burkholderiales--2||o__Desulfovibrionales--2:capture_phylum_counter=p__Desulfobacterota_I--2||p__Proteobacteria--2:capture_species_counter=s__Azonexus sp002345845--1||s__Duganella sp003217375--1||s__Solidesulfovibrio magneticus_A--2:evalue_avg=2.02e-12:evalue_max=4.04e-12:evalue_min=2.63e-35:evalue_std=2.856711395993652e-12:evalue_sum=4.04e-12:gapopen_avg=0.0:gapopen_max=0.0:gapopen_min=0.0:gapopen_std=0.0:gapopen_sum=0.0:gtdb_class_counter=:gtdb_domain_counter=:gtdb_family_counter=:gtdb_genus_counter=:gtdb_order_counter=:gtdb_phylum_counter=:gtdb_species_counter=:heptad_counter=MCP-24H--4:lbd_counter=:length_avg=70.5:length_max=107.0:length_min=34.0:length_std=51.61879502661797:length_sum=141.0:mismatch_avg=17.0:mismatch_max=31.0:mismatch_min=3.0:mismatch_std=19.79898987322333:mismatch_sum=34.0:name=N267817:qcovhsp_avg=98.65:qcovhsp_max=100.0:qcovhsp_min=97.3:qcovhsp_std=1.9091883092036803:qcovhsp_sum=197.3:qend_avg=71.0:qend_max=108.0:qend_min=34.0:qend_std=52.32590180780452:qend_sum=142.0:qstart_avg=1.5:qstart_max=2.0:qstart_min=1.0:qstart_std=0.7071067811865476:qstart_sum=3.0:ref_name_counter=GB_GCA_018261735.1_protein.faa_JAGTRM010000009.1_33@PF00015_full_PFAM.134.311--1||RS_GCF_003702045.1_protein.faa_NZ_RBTP01000012.1_715@PF00015_full_PFAM.361.428--1:scovhsp_avg=55.6:scovhsp_max=60.5:scovhsp_min=50.7:scovhsp_std=6.929646455628164:scovhsp_sum=111.2:send_avg=111.0:send_max=174.0:send_min=48.0:send_std=89.09545442950498:send_sum=222.0:sstart_avg=41.5:sstart_max=68.0:sstart_min=15.0:sstart_std=37.476659402887016:sstart_sum=83.0])0.714:1.8e-08[&&NHX:Sample_counter=rhiztom1--4||rhiztom2--1:Type_counter=capture--5:besthit_avg=81.1:besthit_max=91.2:besthit_min=71.0:besthit_std=14.283556979968262:besthit_sum=162.2:bitscore_avg=87.55:bitscore_max=120.0:bitscore_min=55.1:bitscore_std=45.89123009900693:bitscore_sum=175.1:capture_class_counter=c__Desulfovibrionia--2||c__Gammaproteobacteria--2||c__Magnetococcia--1:capture_domain_counter=d__Bacteria--5:capture_family_counter=f__Burkholderiaceae--1||f__Desulfovibrionaceae--2||f__Magnetaquicoccaceae--1||f__Rhodocyclaceae--1:capture_genus_counter=g__Azonexus--1||g__Duganella--1||g__HCHbin5--1||g__Solidesulfovibrio--2:capture_order_counter=o__Burkholderiales--2||o__Desulfovibrionales--2||o__Magnetococcales--1:capture_phylum_counter=p__Desulfobacterota_I--2||p__Proteobacteria--3:capture_species_counter=s__Azonexus sp002345845--1||s__Duganella sp003217375--1||s__HCHbin5 sp015229095--1||s__Solidesulfovibrio magneticus_A--2:evalue_avg=2.02e-12:evalue_max=4.04e-12:evalue_min=2.63e-35:evalue_std=2.856711395993652e-12:evalue_sum=4.04e-12:gapopen_avg=0.0:gapopen_max=0.0:gapopen_min=0.0:gapopen_std=0.0:gapopen_sum=0.0:gtdb_class_counter=:gtdb_domain_counter=:gtdb_family_counter=:gtdb_genus_counter=:gtdb_order_counter=:gtdb_phylum_counter=:gtdb_species_counter=:heptad_counter=MCP-24H--5:lbd_counter=:length_avg=70.5:length_max=107.0:length_min=34.0:length_std=51.61879502661797:length_sum=141.0:mismatch_avg=17.0:mismatch_max=31.0:mismatch_min=3.0:mismatch_std=19.79898987322333:mismatch_sum=34.0:name=N267818:qcovhsp_avg=98.65:qcovhsp_max=100.0:qcovhsp_min=97.3:qcovhsp_std=1.9091883092036803:qcovhsp_sum=197.3:qend_avg=71.0:qend_max=108.0:qend_min=34.0:qend_std=52.32590180780452:qend_sum=142.0:qstart_avg=1.5:qstart_max=2.0:qstart_min=1.0:qstart_std=0.7071067811865476:qstart_sum=3.0:ref_name_counter=GB_GCA_018261735.1_protein.faa_JAGTRM010000009.1_33@PF00015_full_PFAM.134.311--1||RS_GCF_003702045.1_protein.faa_NZ_RBTP01000012.1_715@PF00015_full_PFAM.361.428--1:scovhsp_avg=55.6:scovhsp_max=60.5:scovhsp_min=50.7:scovhsp_std=6.929646455628164:scovhsp_sum=111.2:send_avg=111.0:send_max=174.0:send_min=48.0:send_std=89.09545442950498:send_sum=222.0:sstart_avg=41.5:sstart_max=68.0:sstart_min=15.0:sstart_std=37.476659402887016:sstart_sum=83.0])0:6e-09[&&NHX:Sample_counter=rhiztom1--8||rhiztom2--1||rhiztom3--1:Type_counter=GTDB--1||capture--10:besthit_avg=74.08000000000001:besthit_max=91.2:besthit_min=57.8:besthit_std=12.030669141822498:besthit_sum=370.40000000000003:bitscore_avg=97.18:bitscore_max=120.0:bitscore_min=55.1:bitscore_std=25.130101472138943:bitscore_sum=485.90000000000003:capture_class_counter=c__Desulfovibrionia--6||c__Gammaproteobacteria--3||c__Magnetococcia--1:capture_domain_counter=d__Bacteria--10:capture_family_counter=f__Aquaspirillaceae--1||f__Burkholderiaceae--1||f__Desulfovibrionaceae--6||f__Magnetaquicoccaceae--1||f__Rhodocyclaceae--1:capture_genus_counter=g__Azonexus--1||g__Desulfovibrio--1||g__Duganella--1||g__HCHbin5--1||g__Rivicola--1||g__Solidesulfovibrio--5:capture_order_counter=o__Burkholderiales--3||o__Desulfovibrionales--6||o__Magnetococcales--1:capture_phylum_counter=p__Desulfobacterota_I--6||p__Proteobacteria--4:capture_species_counter=s__Azonexus sp002345845--1||s__Desulfovibrio sp009712225--1||s__Duganella sp003217375--1||s__HCHbin5 sp015229095--1||s__Rivicola sp002002905--1||s__Solidesulfovibrio magneticus_A--5:evalue_avg=8.080000000000004e-13:evalue_max=4.04e-12:evalue_min=2.63e-35:evalue_std=1.8067429258198296e-12:evalue_sum=4.040000000000002e-12:gapopen_avg=0.0:gapopen_max=0.0:gapopen_min=0.0:gapopen_std=0.0:gapopen_sum=0.0:gtdb_class_counter=c__Eremiobacteria--1:gtdb_domain_counter=d__Bacteria--1:gtdb_family_counter=f__Baltobacteraceae--1:gtdb_genus_counter=g__Velthaea--1:gtdb_order_counter=o__Baltobacterales--1:gtdb_phylum_counter=p__Eremiobacterota--1:gtdb_species_counter=s__Velthaea versatilis--1:heptad_counter=MCP-24H--10||MCP-40H--1:lbd_counter=:lca_tree=s__Velthaea versatilis:length_avg=83.6:length_max=109.0:length_min=34.0:length_std=30.883652633715464:length_sum=418.0:mismatch_avg=24.4:mismatch_max=46.0:mismatch_min=3.0:mismatch_std=15.993748778819805:mismatch_sum=122.0:name=N267819:qcovhsp_avg=97.92:qcovhsp_max=100.0:qcovhsp_min=96.2:qcovhsp_std=1.391761473816544:qcovhsp_sum=489.6:qend_avg=84.6:qend_max=111.0:qend_min=34.0:qend_std=31.35761470520358:qend_sum=423.0:qstart_avg=2.0:qstart_max=3.0:qstart_min=1.0:qstart_std=1.0:qstart_sum=10.0:ref_name_counter=GB_GCA_009026175.1_protein.faa_WBTZ01000024.1_35@PF00015_full_PFAM.90.281--1||GB_GCA_018261735.1_protein.faa_JAGTRM010000009.1_33@PF00015_full_PFAM.134.311--1||RS_GCF_003702045.1_protein.faa_NZ_RBTP01000012.1_715@PF00015_full_PFAM.361.428--1||RS_GCF_004361735.1_protein.faa_NZ_SNVV01000027.1_47@PF00015_full_PFAM.179.310--2:scovhsp_avg=59.32000000000001:scovhsp_max=71.0:scovhsp_min=50.7:scovhsp_std=7.435186615008395:scovhsp_sum=296.6:send_avg=126.4:send_max=180.0:send_min=48.0:send_std=53.724296179661586:send_sum=632.0:sstart_avg=43.8:sstart_max=72.0:sstart_min=15.0:sstart_std=25.742960202742807:sstart_sum=219.0],e3191b1f-9834-4590-9f57-57141fb169fa_4@MCPsignal.127.233:5e-09[&&NHX:Sample=rhiztom1:Type=capture:besthit=72.1:bitscore=119.0:capture_class=c__Desulfovibrionia:capture_domain=d__Bacteria:capture_family=f__Desulfovibrionaceae:capture_genus=g__Solidesulfovibrio:capture_order=o__Desulfovibrionales:capture_phylum=p__Desulfobacterota_I:capture_species=s__Solidesulfovibrio magneticus_A:evalue=9.08e-35:gapopen=0.0:heptad=MCP-24H:length=104.0:mismatch=29.0:qcovhsp=98.1:qend=105.0:qstart=2.0:ref_name=GB_GCA_018261735.1_protein.faa_JAGTRM010000009.1_33@PF00015_full_PFAM.134.311:scovhsp=58.8:send=171.0:sstart=68.0])0.477:6e-09[&&NHX:Sample_counter=rhiztom1--9||rhiztom2--1||rhiztom3--1:Type_counter=GTDB--1||capture--11:besthit_avg=73.75:besthit_max=91.2:besthit_min=57.8:besthit_std=10.790875775394694:besthit_sum=442.5:bitscore_avg=100.81666666666668:bitscore_max=120.0:bitscore_min=55.1:bitscore_std=24.17787556148527:bitscore_sum=604.9000000000001:capture_class_counter=c__Desulfovibrionia--7||c__Gammaproteobacteria--3||c__Magnetococcia--1:capture_domain_counter=d__Bacteria--11:capture_family_counter=f__Aquaspirillaceae--1||f__Burkholderiaceae--1||f__Desulfovibrionaceae--7||f__Magnetaquicoccaceae--1||f__Rhodocyclaceae--1:capture_genus_counter=g__Azonexus--1||g__Desulfovibrio--1||g__Duganella--1||g__HCHbin5--1||g__Rivicola--1||g__Solidesulfovibrio--6:capture_order_counter=o__Burkholderiales--3||o__Desulfovibrionales--7||o__Magnetococcales--1:capture_phylum_counter=p__Desulfobacterota_I--7||p__Proteobacteria--4:capture_species_counter=s__Azonexus sp002345845--1||s__Desulfovibrio sp009712225--1||s__Duganella sp003217375--1||s__HCHbin5 sp015229095--1||s__Rivicola sp002002905--1||s__Solidesulfovibrio magneticus_A--6:evalue_avg=6.733333333333337e-13:evalue_max=4.04e-12:evalue_min=2.63e-35:evalue_std=1.6493230934740063e-12:evalue_sum=4.040000000000002e-12:gapopen_avg=0.0:gapopen_max=0.0:gapopen_min=0.0:gapopen_std=0.0:gapopen_sum=0.0:gtdb_class_counter=c__Eremiobacteria--1:gtdb_domain_counter=d__Bacteria--1:gtdb_family_counter=f__Baltobacteraceae--1:gtdb_genus_counter=g__Velthaea--1:gtdb_order_counter=o__Baltobacterales--1:gtdb_phylum_counter=p__Eremiobacterota--1:gtdb_species_counter=s__Velthaea versatilis--1:heptad_counter=MCP-24H--11||MCP-40H--1:lbd_counter=:lca_tree=s__Velthaea versatilis:length_avg=87.0:length_max=109.0:length_min=34.0:length_std=28.851343122981294:length_sum=522.0:mismatch_avg=25.166666666666668:mismatch_max=46.0:mismatch_min=3.0:mismatch_std=14.427982071886095:mismatch_sum=151.0:name=N267821:qcovhsp_avg=97.95:qcovhsp_max=100.0:qcovhsp_min=96.2:qcovhsp_std=1.2469963913339919:qcovhsp_sum=587.7:qend_avg=88.0:qend_max=111.0:qend_min=34.0:qend_std=29.257477676655586:qend_sum=528.0:qstart_avg=2.0:qstart_max=3.0:qstart_min=1.0:qstart_std=0.8944271909999159:qstart_sum=12.0:ref_name_counter=GB_GCA_009026175.1_protein.faa_WBTZ01000024.1_35@PF00015_full_PFAM.90.281--1||GB_GCA_018261735.1_protein.faa_JAGTRM010000009.1_33@PF00015_full_PFAM.134.311--2||RS_GCF_003702045.1_protein.faa_NZ_RBTP01000012.1_715@PF00015_full_PFAM.361.428--1||RS_GCF_004361735.1_protein.faa_NZ_SNVV01000027.1_47@PF00015_full_PFAM.179.310--2:scovhsp_avg=59.23333333333334:scovhsp_max=71.0:scovhsp_min=50.7:scovhsp_std=6.653620568282103:scovhsp_sum=355.40000000000003:send_avg=133.83333333333334:send_max=180.0:send_min=48.0:send_std=51.38644438630354:send_sum=803.0:sstart_avg=47.833333333333336:sstart_max=72.0:sstart_min=15.0:sstart_std=25.055272232938652:sstart_sum=287.0],(28495732-0536-4ea0-9834-92e489342553_1@MCPsignal.39.167:0[&&NHX:Sample=rhiztom1:Type=capture:capture_class=c__Desulfovibrionia:capture_domain=d__Bacteria:capture_family=f__Desulfovibrionaceae:capture_genus=g__Solidesulfovibrio:capture_order=o__Desulfovibrionales:capture_phylum=p__Desulfobacterota_I:capture_species=s__Solidesulfovibrio magneticus_A:heptad=MCP-24H],7e1f8597-a3a0-48ba-b14f-8d3832710e70_6@MCPsignal.626.754:0[&&NHX:Sample=rhiztom3:Type=capture:capture_class=c__Desulfovibrionia:capture_domain=d__Bacteria:capture_family=f__Desulfovibrionaceae:capture_genus=g__Solidesulfovibrio:capture_order=o__Desulfovibrionales:capture_phylum=p__Desulfobacterota_I:capture_species=s__Solidesulfovibrio magneticus_A:heptad=MCP-24H]):5e-09[&&NHX:Sample_counter=rhiztom1--1||rhiztom3--1:Type_counter=capture--2:capture_class_counter=c__Desulfovibrionia--2:capture_domain_counter=d__Bacteria--2:capture_family_counter=f__Desulfovibrionaceae--2:capture_genus_counter=g__Solidesulfovibrio--2:capture_order_counter=o__Desulfovibrionales--2:capture_phylum_counter=p__Desulfobacterota_I--2:capture_species_counter=s__Solidesulfovibrio magneticus_A--2:gtdb_class_counter=:gtdb_domain_counter=:gtdb_family_counter=:gtdb_genus_counter=:gtdb_order_counter=:gtdb_phylum_counter=:gtdb_species_counter=:heptad_counter=MCP-24H--2:lbd_counter=:name=N267824:ref_name_counter=])0:6e-09[&&NHX:Sample_counter=rhiztom1--10||rhiztom2--1||rhiztom3--2:Type_counter=GTDB--1||capture--13:besthit_avg=73.75:besthit_max=91.2:besthit_min=57.8:besthit_std=10.790875775394694:besthit_sum=442.5:bitscore_avg=100.81666666666668:bitscore_max=120.0:bitscore_min=55.1:bitscore_std=24.17787556148527:bitscore_sum=604.9000000000001:capture_class_counter=c__Desulfovibrionia--9||c__Gammaproteobacteria--3||c__Magnetococcia--1:capture_domain_counter=d__Bacteria--13:capture_family_counter=f__Aquaspirillaceae--1||f__Burkholderiaceae--1||f__Desulfovibrionaceae--9||f__Magnetaquicoccaceae--1||f__Rhodocyclaceae--1:capture_genus_counter=g__Azonexus--1||g__Desulfovibrio--1||g__Duganella--1||g__HCHbin5--1||g__Rivicola--1||g__Solidesulfovibrio--8:capture_order_counter=o__Burkholderiales--3||o__Desulfovibrionales--9||o__Magnetococcales--1:capture_phylum_counter=p__Desulfobacterota_I--9||p__Proteobacteria--4:capture_species_counter=s__Azonexus sp002345845--1||s__Desulfovibrio sp009712225--1||s__Duganella sp003217375--1||s__HCHbin5 sp015229095--1||s__Rivicola sp002002905--1||s__Solidesulfovibrio magneticus_A--8:evalue_avg=6.733333333333337e-13:evalue_max=4.04e-12:evalue_min=2.63e-35:evalue_std=1.6493230934740063e-12:evalue_sum=4.040000000000002e-12:gapopen_avg=0.0:gapopen_max=0.0:gapopen_min=0.0:gapopen_std=0.0:gapopen_sum=0.0:gtdb_class_counter=c__Eremiobacteria--1:gtdb_domain_counter=d__Bacteria--1:gtdb_family_counter=f__Baltobacteraceae--1:gtdb_genus_counter=g__Velthaea--1:gtdb_order_counter=o__Baltobacterales--1:gtdb_phylum_counter=p__Eremiobacterota--1:gtdb_species_counter=s__Velthaea versatilis--1:heptad_counter=MCP-24H--13||MCP-40H--1:lbd_counter=:lca_tree=s__Velthaea versatilis:length_avg=87.0:length_max=109.0:length_min=34.0:length_std=28.851343122981294:length_sum=522.0:mismatch_avg=25.166666666666668:mismatch_max=46.0:mismatch_min=3.0:mismatch_std=14.427982071886095:mismatch_sum=151.0:name=N267825:qcovhsp_avg=97.95:qcovhsp_max=100.0:qcovhsp_min=96.2:qcovhsp_std=1.2469963913339919:qcovhsp_sum=587.7:qend_avg=88.0:qend_max=111.0:qend_min=34.0:qend_std=29.257477676655586:qend_sum=528.0:qstart_avg=2.0:qstart_max=3.0:qstart_min=1.0:qstart_std=0.8944271909999159:qstart_sum=12.0:ref_name_counter=GB_GCA_009026175.1_protein.faa_WBTZ01000024.1_35@PF00015_full_PFAM.90.281--1||GB_GCA_018261735.1_protein.faa_JAGTRM010000009.1_33@PF00015_full_PFAM.134.311--2||RS_GCF_003702045.1_protein.faa_NZ_RBTP01000012.1_715@PF00015_full_PFAM.361.428--1||RS_GCF_004361735.1_protein.faa_NZ_SNVV01000027.1_47@PF00015_full_PFAM.179.310--2:scovhsp_avg=59.23333333333334:scovhsp_max=71.0:scovhsp_min=50.7:scovhsp_std=6.653620568282103:scovhsp_sum=355.40000000000003:send_avg=133.83333333333334:send_max=180.0:send_min=48.0:send_std=51.38644438630354:send_sum=803.0:sstart_avg=47.833333333333336:sstart_max=72.0:sstart_min=15.0:sstart_std=25.055272232938652:sstart_sum=287.0],(((592ba707-ce58-4cbc-ba46-3035c998a4ef_4@MCPsignal.157.255:5e-09[&&NHX:Sample=rhiztom3:Type=capture:besthit=74.5:bitscore=115.0:capture_class=c__Desulfovibrionia:capture_domain=d__Bacteria:capture_family=f__Desulfovibrionaceae:capture_genus=g__Solidesulfovibrio:capture_order=o__Desulfovibrionales:capture_phylum=p__Desulfobacterota_I:capture_species=s__Solidesulfovibrio magneticus_A:evalue=2.16e-33:gapopen=0.0:heptad=MCP-24H:length=94.0:mismatch=24.0:qcovhsp=95.9:qend=94.0:qstart=1.0:ref_name=GB_GCA_018261735.1_protein.faa_JAGTRM010000009.1_33@PF00015_full_PFAM.134.311:scovhsp=53.1:send=161.0:sstart=68.0],004f95b1-3b6d-467b-8953-95e2f30e7f5f_4@MCPsignal.187.283:0.0378564[&&NHX:Sample=rhiztom1:Type=capture:besthit=70.2:bitscore=106.0:capture_class=c__Desulfovibrionia:capture_domain=d__Bacteria:capture_family=f__Desulfovibrionaceae:capture_genus=g__Solidesulfovibrio:capture_order=o__Desulfovibrionales:capture_phylum=p__Desulfobacterota_I:capture_species=s__Solidesulfovibrio magneticus_A:evalue=1.2e-30:gapopen=1.0:heptad=MCP-24H:length=94.0:mismatch=27.0:qcovhsp=96.9:qend=94.0:qstart=2.0:ref_name=RS_GCF_004361735.1_protein.faa_NZ_SNVV01000027.1_47@PF00015_full_PFAM.179.310:scovhsp=71.8:send=116.0:sstart=23.0])0.792:0.0224675[&&NHX:Sample_counter=rhiztom1--1||rhiztom3--1:Type_counter=capture--2:besthit_avg=72.35:besthit_max=74.5:besthit_min=70.2:besthit_std=3.0405591591021524:besthit_sum=144.7:bitscore_avg=110.5:bitscore_max=115.0:bitscore_min=106.0:bitscore_std=6.363961030678928:bitscore_sum=221.0:capture_class_counter=c__Desulfovibrionia--2:capture_domain_counter=d__Bacteria--2:capture_family_counter=f__Desulfovibrionaceae--2:capture_genus_counter=g__Solidesulfovibrio--2:capture_order_counter=o__Desulfovibrionales--2:capture_phylum_counter=p__Desulfobacterota_I--2:capture_species_counter=s__Solidesulfovibrio magneticus_A--2:evalue_avg=6.010799999999999e-31:evalue_max=1.2e-30:evalue_min=2.16e-33:evalue_std=8.47000786776494e-31:evalue_sum=1.2021599999999998e-30:gapopen_avg=0.5:gapopen_max=1.0:gapopen_min=0.0:gapopen_std=0.7071067811865476:gapopen_sum=1.0:gtdb_class_counter=:gtdb_domain_counter=:gtdb_family_counter=:gtdb_genus_counter=:gtdb_order_counter=:gtdb_phylum_counter=:gtdb_species_counter=:heptad_counter=MCP-24H--2:lbd_counter=:length_avg=94.0:length_max=94.0:length_min=94.0:length_std=0.0:length_sum=188.0:mismatch_avg=25.5:mismatch_max=27.0:mismatch_min=24.0:mismatch_std=2.1213203435596424:mismatch_sum=51.0:name=N267828:qcovhsp_avg=96.4:qcovhsp_max=96.9:qcovhsp_min=95.9:qcovhsp_std=0.7071067811865476:qcovhsp_sum=192.8:qend_avg=94.0:qend_max=94.0:qend_min=94.0:qend_std=0.0:qend_sum=188.0:qstart_avg=1.5:qstart_max=2.0:qstart_min=1.0:qstart_std=0.7071067811865476:qstart_sum=3.0:ref_name_counter=GB_GCA_018261735.1_protein.faa_JAGTRM010000009.1_33@PF00015_full_PFAM.134.311--1||RS_GCF_004361735.1_protein.faa_NZ_SNVV01000027.1_47@PF00015_full_PFAM.179.310--1:scovhsp_avg=62.45:scovhsp_max=71.8:scovhsp_min=53.1:scovhsp_std=13.222896808188436:scovhsp_sum=124.9:send_avg=138.5:send_max=161.0:send_min=116.0:send_std=31.81980515339464:send_sum=277.0:sstart_avg=45.5:sstart_max=68.0:sstart_min=23.0:sstart_std=31.81980515339464:sstart_sum=91.0],((47259d39-10b7-4aed-a3be-4284421c3693_1@MCPsignal.207.307:5e-09[&&NHX:Sample=rhiztom1:Type=capture:capture_class=c__Gammaproteobacteria:capture_domain=d__Bacteria:capture_family=f__Aquaspirillaceae:capture_genus=g__Rivicola:capture_order=o__Burkholderiales:capture_phylum=p__Proteobacteria:capture_species=s__Rivicola sp002002905:heptad=MCP-24H],(7697547c-e221-4f32-a1b7-81c7989791b9_2@MCPsignal.243.370:0[&&NHX:Sample=rhiztom1:Type=capture:capture_class=c__Desulfovibrionia:capture_domain=d__Bacteria:capture_family=f__Desulfovibrionaceae:capture_genus=g__Solidesulfovibrio:capture_order=o__Desulfovibrionales:capture_phylum=p__Desulfobacterota_I:capture_species=s__Solidesulfovibrio magneticus_A:heptad=MCP-24H],c7a8e5fa-b5cb-43b6-a995-c56c7097eda3_2@MCPsignal.304.431:0[&&NHX:Sample=rhiztom2:Type=capture:capture_class=c__Desulfovibrionia:capture_domain=d__Bacteria:capture_family=f__Desulfovibrionaceae:capture_genus=g__Solidesulfovibrio:capture_order=o__Desulfovibrionales:capture_phylum=p__Desulfobacterota_I:capture_species=s__Solidesulfovibrio magneticus_A:heptad=MCP-24H]):5e-09[&&NHX:Sample_counter=rhiztom1--1||rhiztom2--1:Type_counter=capture--2:capture_class_counter=c__Desulfovibrionia--2:capture_domain_counter=d__Bacteria--2:capture_family_counter=f__Desulfovibrionaceae--2:capture_genus_counter=g__Solidesulfovibrio--2:capture_order_counter=o__Desulfovibrionales--2:capture_phylum_counter=p__Desulfobacterota_I--2:capture_species_counter=s__Solidesulfovibrio magneticus_A--2:gtdb_class_counter=:gtdb_domain_counter=:gtdb_family_counter=:gtdb_genus_counter=:gtdb_order_counter=:gtdb_phylum_counter=:gtdb_species_counter=:heptad_counter=MCP-24H--2:lbd_counter=:name=N267832:ref_name_counter=])0.989:5e-09[&&NHX:Sample_counter=rhiztom1--2||rhiztom2--1:Type_counter=capture--3:capture_class_counter=c__Desulfovibrionia--2||c__Gammaproteobacteria--1:capture_domain_counter=d__Bacteria--3:capture_family_counter=f__Aquaspirillaceae--1||f__Desulfovibrionaceae--2:capture_genus_counter=g__Rivicola--1||g__Solidesulfovibrio--2:capture_order_counter=o__Burkholderiales--1||o__Desulfovibrionales--2:capture_phylum_counter=p__Desulfobacterota_I--2||p__Proteobacteria--1:capture_species_counter=s__Rivicola sp002002905--1||s__Solidesulfovibrio magneticus_A--2:gtdb_class_counter=:gtdb_domain_counter=:gtdb_family_counter=:gtdb_genus_counter=:gtdb_order_counter=:gtdb_phylum_counter=:gtdb_species_counter=:heptad_counter=MCP-24H--3:lbd_counter=:name=N267833:ref_name_counter=],a698e72a-6896-4c49-81b9-6324f39da740_1@MCPsignal.180.308:6e-09[&&NHX:Sample=rhiztom1:Type=capture:capture_class=c__Desulfovibrionia:capture_domain=d__Bacteria:capture_family=f__Desulfovibrionaceae:capture_genus=g__Solidesulfovibrio:capture_order=o__Desulfovibrionales:capture_phylum=p__Desulfobacterota_I:capture_species=s__Solidesulfovibrio magneticus_A:heptad=MCP-24H])0.202:5e-09[&&NHX:Sample_counter=rhiztom1--3||rhiztom2--1:Type_counter=capture--4:capture_class_counter=c__Desulfovibrionia--3||c__Gammaproteobacteria--1:capture_domain_counter=d__Bacteria--4:capture_family_counter=f__Aquaspirillaceae--1||f__Desulfovibrionaceae--3:capture_genus_counter=g__Rivicola--1||g__Solidesulfovibrio--3:capture_order_counter=o__Burkholderiales--1||o__Desulfovibrionales--3:capture_phylum_counter=p__Desulfobacterota_I--3||p__Proteobacteria--1:capture_species_counter=s__Rivicola sp002002905--1||s__Solidesulfovibrio magneticus_A--3:gtdb_class_counter=:gtdb_domain_counter=:gtdb_family_counter=:gtdb_genus_counter=:gtdb_order_counter=:gtdb_phylum_counter=:gtdb_species_counter=:heptad_counter=MCP-24H--4:lbd_counter=:name=N267835:ref_name_counter=])0:6e-09[&&NHX:Sample_counter=rhiztom1--4||rhiztom2--1||rhiztom3--1:Type_counter=capture--6:besthit_avg=72.35:besthit_max=74.5:besthit_min=70.2:besthit_std=3.0405591591021524:besthit_sum=144.7:bitscore_avg=110.5:bitscore_max=115.0:bitscore_min=106.0:bitscore_std=6.363961030678928:bitscore_sum=221.0:capture_class_counter=c__Desulfovibrionia--5||c__Gammaproteobacteria--1:capture_domain_counter=d__Bacteria--6:capture_family_counter=f__Aquaspirillaceae--1||f__Desulfovibrionaceae--5:capture_genus_counter=g__Rivicola--1||g__Solidesulfovibrio--5:capture_order_counter=o__Burkholderiales--1||o__Desulfovibrionales--5:capture_phylum_counter=p__Desulfobacterota_I--5||p__Proteobacteria--1:capture_species_counter=s__Rivicola sp002002905--1||s__Solidesulfovibrio magneticus_A--5:evalue_avg=6.010799999999999e-31:evalue_max=1.2e-30:evalue_min=2.16e-33:evalue_std=8.47000786776494e-31:evalue_sum=1.2021599999999998e-30:gapopen_avg=0.5:gapopen_max=1.0:gapopen_min=0.0:gapopen_std=0.7071067811865476:gapopen_sum=1.0:gtdb_class_counter=:gtdb_domain_counter=:gtdb_family_counter=:gtdb_genus_counter=:gtdb_order_counter=:gtdb_phylum_counter=:gtdb_species_counter=:heptad_counter=MCP-24H--6:lbd_counter=:length_avg=94.0:length_max=94.0:length_min=94.0:length_std=0.0:length_sum=188.0:mismatch_avg=25.5:mismatch_max=27.0:mismatch_min=24.0:mismatch_std=2.1213203435596424:mismatch_sum=51.0:name=N267836:qcovhsp_avg=96.4:qcovhsp_max=96.9:qcovhsp_min=95.9:qcovhsp_std=0.7071067811865476:qcovhsp_sum=192.8:qend_avg=94.0:qend_max=94.0:qend_min=94.0:qend_std=0.0:qend_sum=188.0:qstart_avg=1.5:qstart_max=2.0:qstart_min=1.0:qstart_std=0.7071067811865476:qstart_sum=3.0:ref_name_counter=GB_GCA_018261735.1_protein.faa_JAGTRM010000009.1_33@PF00015_full_PFAM.134.311--1||RS_GCF_004361735.1_protein.faa_NZ_SNVV01000027.1_47@PF00015_full_PFAM.179.310--1:scovhsp_avg=62.45:scovhsp_max=71.8:scovhsp_min=53.1:scovhsp_std=13.222896808188436:scovhsp_sum=124.9:send_avg=138.5:send_max=161.0:send_min=116.0:send_std=31.81980515339464:send_sum=277.0:sstart_avg=45.5:sstart_max=68.0:sstart_min=23.0:sstart_std=31.81980515339464:sstart_sum=91.0],3083ed1d-daac-406a-b540-f2634afafe42_1@MCPsignal.192.303:5e-09[&&NHX:Sample=rhiztom1:Type=capture:besthit=71.0:bitscore=120.0:capture_class=c__Desulfovibrionia:capture_domain=d__Bacteria:capture_family=f__Desulfovibrionaceae:capture_genus=g__Solidesulfovibrio:capture_order=o__Desulfovibrionales:capture_phylum=p__Desulfobacterota_I:capture_species=s__Solidesulfovibrio magneticus_A:evalue=2.74e-35:gapopen=0.0:heptad=MCP-24H:length=107.0:mismatch=31.0:qcovhsp=96.4:qend=108.0:qstart=2.0:ref_name=GB_GCA_018261735.1_protein.faa_JAGTRM010000009.1_33@PF00015_full_PFAM.134.311:scovhsp=60.5:send=174.0:sstart=68.0])0:6e-09[&&NHX:Sample_counter=rhiztom1--5||rhiztom2--1||rhiztom3--1:Type_counter=capture--7:besthit_avg=71.89999999999999:besthit_max=74.5:besthit_min=70.2:besthit_std=2.286919325205853:besthit_sum=215.7:bitscore_avg=113.66666666666667:bitscore_max=120.0:bitscore_min=106.0:bitscore_std=7.094598884597588:bitscore_sum=341.0:capture_class_counter=c__Desulfovibrionia--6||c__Gammaproteobacteria--1:capture_domain_counter=d__Bacteria--7:capture_family_counter=f__Aquaspirillaceae--1||f__Desulfovibrionaceae--6:capture_genus_counter=g__Rivicola--1||g__Solidesulfovibrio--6:capture_order_counter=o__Burkholderiales--1||o__Desulfovibrionales--6:capture_phylum_counter=p__Desulfobacterota_I--6||p__Proteobacteria--1:capture_species_counter=s__Rivicola sp002002905--1||s__Solidesulfovibrio magneticus_A--6:evalue_avg=4.007291333333333e-31:evalue_max=1.2e-30:evalue_min=2.74e-35:evalue_std=6.921896963421612e-31:evalue_sum=1.2021874e-30:gapopen_avg=0.3333333333333333:gapopen_max=1.0:gapopen_min=0.0:gapopen_std=0.5773502691896258:gapopen_sum=1.0:gtdb_class_counter=:gtdb_domain_counter=:gtdb_family_counter=:gtdb_genus_counter=:gtdb_order_counter=:gtdb_phylum_counter=:gtdb_species_counter=:heptad_counter=MCP-24H--7:lbd_counter=:length_avg=98.33333333333333:length_max=107.0:length_min=94.0:length_std=7.505553499465136:length_sum=295.0:mismatch_avg=27.333333333333332:mismatch_max=31.0:mismatch_min=24.0:mismatch_std=3.5118845842842465:mismatch_sum=82.0:name=N267838:qcovhsp_avg=96.40000000000002:qcovhsp_max=96.9:qcovhsp_min=95.9:qcovhsp_std=0.5:qcovhsp_sum=289.20000000000005:qend_avg=98.66666666666667:qend_max=108.0:qend_min=94.0:qend_std=8.082903768654761:qend_sum=296.0:qstart_avg=1.6666666666666667:qstart_max=2.0:qstart_min=1.0:qstart_std=0.5773502691896257:qstart_sum=5.0:ref_name_counter=GB_GCA_018261735.1_protein.faa_JAGTRM010000009.1_33@PF00015_full_PFAM.134.311--2||RS_GCF_004361735.1_protein.faa_NZ_SNVV01000027.1_47@PF00015_full_PFAM.179.310--1:scovhsp_avg=61.800000000000004:scovhsp_max=71.8:scovhsp_min=53.1:scovhsp_std=9.417536832951596:scovhsp_sum=185.4:send_avg=150.33333333333334:send_max=174.0:send_min=116.0:send_std=30.43572462310259:send_sum=451.0:sstart_avg=53.0:sstart_max=68.0:sstart_min=23.0:sstart_std=25.98076211353316:sstart_sum=159.0])0.851:0.00654486[&&NHX:Sample_counter=rhiztom1--15||rhiztom2--2||rhiztom3--3:Type_counter=GTDB--1||capture--20:besthit_avg=73.13333333333334:besthit_max=91.2:besthit_min=57.8:besthit_std=8.65678924313166:besthit_sum=658.2:bitscore_avg=105.1:bitscore_max=120.0:bitscore_min=55.1:bitscore_std=20.474862636901864:bitscore_sum=945.9:capture_class_counter=c__Desulfovibrionia--15||c__Gammaproteobacteria--4||c__Magnetococcia--1:capture_domain_counter=d__Bacteria--20:capture_family_counter=f__Aquaspirillaceae--2||f__Burkholderiaceae--1||f__Desulfovibrionaceae--15||f__Magnetaquicoccaceae--1||f__Rhodocyclaceae--1:capture_genus_counter=g__Azonexus--1||g__Desulfovibrio--1||g__Duganella--1||g__HCHbin5--1||g__Rivicola--2||g__Solidesulfovibrio--14:capture_order_counter=o__Burkholderiales--4||o__Desulfovibrionales--15||o__Magnetococcales--1:capture_phylum_counter=p__Desulfobacterota_I--15||p__Proteobacteria--5:capture_species_counter=s__Azonexus sp002345845--1||s__Desulfovibrio sp009712225--1||s__Duganella sp003217375--1||s__HCHbin5 sp015229095--1||s__Rivicola sp002002905--2||s__Solidesulfovibrio magneticus_A--14:evalue_avg=4.4888888888888914e-13:evalue_max=4.04e-12:evalue_min=2.63e-35:evalue_std=1.3466666666666665e-12:evalue_sum=4.040000000000002e-12:gapopen_avg=0.1111111111111111:gapopen_max=1.0:gapopen_min=0.0:gapopen_std=0.3333333333333333:gapopen_sum=1.0:gtdb_class_counter=c__Eremiobacteria--1:gtdb_domain_counter=d__Bacteria--1:gtdb_family_counter=f__Baltobacteraceae--1:gtdb_genus_counter=g__Velthaea--1:gtdb_order_counter=o__Baltobacterales--1:gtdb_phylum_counter=p__Eremiobacterota--1:gtdb_species_counter=s__Velthaea versatilis--1:heptad_counter=MCP-24H--20||MCP-40H--1:lbd_counter=:lca_tree=s__Velthaea versatilis:length_avg=90.77777777777777:length_max=109.0:length_min=34.0:length_std=23.800093370498455:length_sum=817.0:mismatch_avg=25.88888888888889:mismatch_max=46.0:mismatch_min=3.0:mismatch_std=11.591424032926719:mismatch_sum=233.0:name=N267839:qcovhsp_avg=97.43333333333334:qcovhsp_max=100.0:qcovhsp_min=95.9:qcovhsp_std=1.2786711852544403:qcovhsp_sum=876.9:qend_avg=91.55555555555556:qend_max=111.0:qend_min=34.0:qend_std=24.07857507781093:qend_sum=824.0:qstart_avg=1.8888888888888888:qstart_max=3.0:qstart_min=1.0:qstart_std=0.7817359599705717:qstart_sum=17.0:ref_name_counter=GB_GCA_009026175.1_protein.faa_WBTZ01000024.1_35@PF00015_full_PFAM.90.281--1||GB_GCA_018261735.1_protein.faa_JAGTRM010000009.1_33@PF00015_full_PFAM.134.311--4||RS_GCF_003702045.1_protein.faa_NZ_RBTP01000012.1_715@PF00015_full_PFAM.361.428--1||RS_GCF_004361735.1_protein.faa_NZ_SNVV01000027.1_47@PF00015_full_PFAM.179.310--3:scovhsp_avg=60.08888888888888:scovhsp_max=71.8:scovhsp_min=50.7:scovhsp_std=7.175556501840892:scovhsp_sum=540.8:send_avg=139.33333333333334:send_max=180.0:send_min=48.0:send_std=44.15880433163923:send_sum=1254.0:sstart_avg=49.55555555555556:sstart_max=72.0:sstart_min=15.0:sstart_std=23.82808800088202:sstart_sum=446.0],b3dcef84-da6c-4d1a-b67e-c660fa391cb2_4@MCPsignal.22.128:0.00795157[&&NHX:Sample=rhiztom1:Type=capture:capture_class=c__Desulfovibrionia:capture_domain=d__Bacteria:capture_family=f__Desulfovibrionaceae:capture_genus=g__Solidesulfovibrio:capture_order=o__Desulfovibrionales:capture_phylum=p__Desulfobacterota_I:capture_species=s__Solidesulfovibrio magneticus_A:heptad=MCP-24H])0:5e-09[&&NHX:Sample_counter=rhiztom1--16||rhiztom2--2||rhiztom3--3:Type_counter=GTDB--1||capture--21:besthit_avg=73.13333333333334:besthit_max=91.2:besthit_min=57.8:besthit_std=8.65678924313166:besthit_sum=658.2:bitscore_avg=105.1:bitscore_max=120.0:bitscore_min=55.1:bitscore_std=20.474862636901864:bitscore_sum=945.9:capture_class_counter=c__Desulfovibrionia--16||c__Gammaproteobacteria--4||c__Magnetococcia--1:capture_domain_counter=d__Bacteria--21:capture_family_counter=f__Aquaspirillaceae--2||f__Burkholderiaceae--1||f__Desulfovibrionaceae--16||f__Magnetaquicoccaceae--1||f__Rhodocyclaceae--1:capture_genus_counter=g__Azonexus--1||g__Desulfovibrio--1||g__Duganella--1||g__HCHbin5--1||g__Rivicola--2||g__Solidesulfovibrio--15:capture_order_counter=o__Burkholderiales--4||o__Desulfovibrionales--16||o__Magnetococcales--1:capture_phylum_counter=p__Desulfobacterota_I--16||p__Proteobacteria--5:capture_species_counter=s__Azonexus sp002345845--1||s__Desulfovibrio sp009712225--1||s__Duganella sp003217375--1||s__HCHbin5 sp015229095--1||s__Rivicola sp002002905--2||s__Solidesulfovibrio magneticus_A--15:evalue_avg=4.4888888888888914e-13:evalue_max=4.04e-12:evalue_min=2.63e-35:evalue_std=1.3466666666666665e-12:evalue_sum=4.040000000000002e-12:gapopen_avg=0.1111111111111111:gapopen_max=1.0:gapopen_min=0.0:gapopen_std=0.3333333333333333:gapopen_sum=1.0:gtdb_class_counter=c__Eremiobacteria--1:gtdb_domain_counter=d__Bacteria--1:gtdb_family_counter=f__Baltobacteraceae--1:gtdb_genus_counter=g__Velthaea--1:gtdb_order_counter=o__Baltobacterales--1:gtdb_phylum_counter=p__Eremiobacterota--1:gtdb_species_counter=s__Velthaea versatilis--1:heptad_counter=MCP-24H--21||MCP-40H--1:lbd_counter=:lca_tree=s__Velthaea versatilis:length_avg=90.77777777777777:length_max=109.0:length_min=34.0:length_std=23.800093370498455:length_sum=817.0:mismatch_avg=25.88888888888889:mismatch_max=46.0:mismatch_min=3.0:mismatch_std=11.591424032926719:mismatch_sum=233.0:name=N267841:qcovhsp_avg=97.43333333333334:qcovhsp_max=100.0:qcovhsp_min=95.9:qcovhsp_std=1.2786711852544403:qcovhsp_sum=876.9:qend_avg=91.55555555555556:qend_max=111.0:qend_min=34.0:qend_std=24.07857507781093:qend_sum=824.0:qstart_avg=1.8888888888888888:qstart_max=3.0:qstart_min=1.0:qstart_std=0.7817359599705717:qstart_sum=17.0:ref_name_counter=GB_GCA_009026175.1_protein.faa_WBTZ01000024.1_35@PF00015_full_PFAM.90.281--1||GB_GCA_018261735.1_protein.faa_JAGTRM010000009.1_33@PF00015_full_PFAM.134.311--4||RS_GCF_003702045.1_protein.faa_NZ_RBTP01000012.1_715@PF00015_full_PFAM.361.428--1||RS_GCF_004361735.1_protein.faa_NZ_SNVV01000027.1_47@PF00015_full_PFAM.179.310--3:scovhsp_avg=60.08888888888888:scovhsp_max=71.8:scovhsp_min=50.7:scovhsp_std=7.175556501840892:scovhsp_sum=540.8:send_avg=139.33333333333334:send_max=180.0:send_min=48.0:send_std=44.15880433163923:send_sum=1254.0:sstart_avg=49.55555555555556:sstart_max=72.0:sstart_min=15.0:sstart_std=23.82808800088202:sstart_sum=446.0],(((((42135b91-5094-4c1f-9e6b-0d44ae9de391_3@MCPsignal.21.133:0.023228[&&NHX:Sample=rhiztom1:Type=capture:besthit=58.2:bitscore=103.0:capture_class=c__Desulfovibrionia:capture_domain=d__Bacteria:capture_family=f__Desulfovibrionaceae:capture_genus=g__Solidesulfovibrio:capture_order=o__Desulfovibrionales:capture_phylum=p__Desulfobacterota_I:capture_species=s__Solidesulfovibrio magneticus_A:evalue=2.52e-28:gapopen=0.0:heptad=MCP-24H:length=110.0:mismatch=46.0:qcovhsp=98.2:qend=112.0:qstart=3.0:ref_name=GB_GCA_009026175.1_protein.faa_WBTZ01000024.1_35@PF00015_full_PFAM.90.281:scovhsp=57.6:send=181.0:sstart=72.0],69b7cd17-520f-41fd-8a9d-0abd68feb931_6@MCPsignal.295.390:0.0261942[&&NHX:Sample=rhiztom1:Type=capture:capture_class=c__Gammaproteobacteria:capture_domain=d__Bacteria:capture_family=f__Burkholderiaceae:capture_genus=g__Duganella:capture_order=o__Burkholderiales:capture_phylum=p__Proteobacteria:capture_species=s__Duganella sp003217375:heptad=MCP-24H])0:5e-09[&&NHX:Sample_counter=rhiztom1--2:Type_counter=capture--2:besthit_avg=58.2:besthit_max=58.2:besthit_min=58.2:besthit_std=0:besthit_sum=58.2:bitscore_avg=103.0:bitscore_max=103.0:bitscore_min=103.0:bitscore_std=0:bitscore_sum=103.0:capture_class_counter=c__Desulfovibrionia--1||c__Gammaproteobacteria--1:capture_domain_counter=d__Bacteria--2:capture_family_counter=f__Burkholderiaceae--1||f__Desulfovibrionaceae--1:capture_genus_counter=g__Duganella--1||g__Solidesulfovibrio--1:capture_order_counter=o__Burkholderiales--1||o__Desulfovibrionales--1:capture_phylum_counter=p__Desulfobacterota_I--1||p__Proteobacteria--1:capture_species_counter=s__Duganella sp003217375--1||s__Solidesulfovibrio magneticus_A--1:evalue_avg=2.52e-28:evalue_max=2.52e-28:evalue_min=2.52e-28:evalue_std=0:evalue_sum=2.52e-28:gapopen_avg=0.0:gapopen_max=0.0:gapopen_min=0.0:gapopen_std=0:gapopen_sum=0.0:gtdb_class_counter=:gtdb_domain_counter=:gtdb_family_counter=:gtdb_genus_counter=:gtdb_order_counter=:gtdb_phylum_counter=:gtdb_species_counter=:heptad_counter=MCP-24H--2:lbd_counter=:length_avg=110.0:length_max=110.0:length_min=110.0:length_std=0:length_sum=110.0:mismatch_avg=46.0:mismatch_max=46.0:mismatch_min=46.0:mismatch_std=0:mismatch_sum=46.0:name=N267844:qcovhsp_avg=98.2:qcovhsp_max=98.2:qcovhsp_min=98.2:qcovhsp_std=0:qcovhsp_sum=98.2:qend_avg=112.0:qend_max=112.0:qend_min=112.0:qend_std=0:qend_sum=112.0:qstart_avg=3.0:qstart_max=3.0:qstart_min=3.0:qstart_std=0:qstart_sum=3.0:ref_name_counter=GB_GCA_009026175.1_protein.faa_WBTZ01000024.1_35@PF00015_full_PFAM.90.281--1:scovhsp_avg=57.6:scovhsp_max=57.6:scovhsp_min=57.6:scovhsp_std=0:scovhsp_sum=57.6:send_avg=181.0:send_max=181.0:send_min=181.0:send_std=0:send_sum=181.0:sstart_avg=72.0:sstart_max=72.0:sstart_min=72.0:sstart_std=0:sstart_sum=72.0],(97bacdb1-b5c8-414c-8cb0-fbc0807ebb78_3@MCPsignal.161.290:5e-09[&&NHX:Sample=rhiztom1:Type=capture:capture_class=c__Desulfovibrionia:capture_domain=d__Bacteria:capture_family=f__Desulfovibrionaceae:capture_genus=g__Solidesulfovibrio:capture_order=o__Desulfovibrionales:capture_phylum=p__Desulfobacterota_I:capture_species=s__Solidesulfovibrio magneticus_A:heptad=MCP-24H],3603e2d4-3775-4184-999f-659f79d7bd61_1@MCPsignal.89.240:5e-09[&&NHX:Sample=rhiztom3:Type=capture:besthit=57.0:bitscore=130.0:capture_class=c__Desulfovibrionia:capture_domain=d__Bacteria:capture_family=f__Desulfovibrionaceae:capture_genus=g__Solidesulfovibrio:capture_order=o__Desulfovibrionales:capture_phylum=p__Desulfobacterota_I:capture_species=s__Solidesulfovibrio magneticus_A:evalue=1.47e-38:gapopen=0.0:heptad=MCP-24H:length=151.0:mismatch=65.0:qcovhsp=100.0:qend=151.0:qstart=1.0:ref_name=GB_GCA_002842145.1_protein.faa_PHCF01000023.1_2@PF00015_full_PFAM.138.304:scovhsp=91.0:send=151.0:sstart=1.0])0:5e-09[&&NHX:Sample_counter=rhiztom1--1||rhiztom3--1:Type_counter=capture--2:besthit_avg=57.0:besthit_max=57.0:besthit_min=57.0:besthit_std=0:besthit_sum=57.0:bitscore_avg=130.0:bitscore_max=130.0:bitscore_min=130.0:bitscore_std=0:bitscore_sum=130.0:capture_class_counter=c__Desulfovibrionia--2:capture_domain_counter=d__Bacteria--2:capture_family_counter=f__Desulfovibrionaceae--2:capture_genus_counter=g__Solidesulfovibrio--2:capture_order_counter=o__Desulfovibrionales--2:capture_phylum_counter=p__Desulfobacterota_I--2:capture_species_counter=s__Solidesulfovibrio magneticus_A--2:evalue_avg=1.47e-38:evalue_max=1.47e-38:evalue_min=1.47e-38:evalue_std=0:evalue_sum=1.47e-38:gapopen_avg=0.0:gapopen_max=0.0:gapopen_min=0.0:gapopen_std=0:gapopen_sum=0.0:gtdb_class_counter=:gtdb_domain_counter=:gtdb_family_counter=:gtdb_genus_counter=:gtdb_order_counter=:gtdb_phylum_counter=:gtdb_species_counter=:heptad_counter=MCP-24H--2:lbd_counter=:length_avg=151.0:length_max=151.0:length_min=151.0:length_std=0:length_sum=151.0:mismatch_avg=65.0:mismatch_max=65.0:mismatch_min=65.0:mismatch_std=0:mismatch_sum=65.0:name=N267847:qcovhsp_avg=100.0:qcovhsp_max=100.0:qcovhsp_min=100.0:qcovhsp_std=0:qcovhsp_sum=100.0:qend_avg=151.0:qend_max=151.0:qend_min=151.0:qend_std=0:qend_sum=151.0:qstart_avg=1.0:qstart_max=1.0:qstart_min=1.0:qstart_std=0:qstart_sum=1.0:ref_name_counter=GB_GCA_002842145.1_protein.faa_PHCF01000023.1_2@PF00015_full_PFAM.138.304--1:scovhsp_avg=91.0:scovhsp_max=91.0:scovhsp_min=91.0:scovhsp_std=0:scovhsp_sum=91.0:send_avg=151.0:send_max=151.0:send_min=151.0:send_std=0:send_sum=151.0:sstart_avg=1.0:sstart_max=1.0:sstart_min=1.0:sstart_std=0:sstart_sum=1.0])0.282:5e-09[&&NHX:Sample_counter=rhiztom1--3||rhiztom3--1:Type_counter=capture--4:besthit_avg=57.6:besthit_max=58.2:besthit_min=57.0:besthit_std=0.848528137423859:besthit_sum=115.2:bitscore_avg=116.5:bitscore_max=130.0:bitscore_min=103.0:bitscore_std=19.091883092036785:bitscore_sum=233.0:capture_class_counter=c__Desulfovibrionia--3||c__Gammaproteobacteria--1:capture_domain_counter=d__Bacteria--4:capture_family_counter=f__Burkholderiaceae--1||f__Desulfovibrionaceae--3:capture_genus_counter=g__Duganella--1||g__Solidesulfovibrio--3:capture_order_counter=o__Burkholderiales--1||o__Desulfovibrionales--3:capture_phylum_counter=p__Desulfobacterota_I--3||p__Proteobacteria--1:capture_species_counter=s__Duganella sp003217375--1||s__Solidesulfovibrio magneticus_A--3:evalue_avg=1.2600000000735e-28:evalue_max=2.52e-28:evalue_min=1.47e-38:evalue_std=1.781909088486155e-28:evalue_sum=2.520000000147e-28:gapopen_avg=0.0:gapopen_max=0.0:gapopen_min=0.0:gapopen_std=0.0:gapopen_sum=0.0:gtdb_class_counter=:gtdb_domain_counter=:gtdb_family_counter=:gtdb_genus_counter=:gtdb_order_counter=:gtdb_phylum_counter=:gtdb_species_counter=:heptad_counter=MCP-24H--4:lbd_counter=:length_avg=130.5:length_max=151.0:length_min=110.0:length_std=28.991378028648448:length_sum=261.0:mismatch_avg=55.5:mismatch_max=65.0:mismatch_min=46.0:mismatch_std=13.435028842544403:mismatch_sum=111.0:name=N267848:qcovhsp_avg=99.1:qcovhsp_max=100.0:qcovhsp_min=98.2:qcovhsp_std=1.2727922061357835:qcovhsp_sum=198.2:qend_avg=131.5:qend_max=151.0:qend_min=112.0:qend_std=27.577164466275352:qend_sum=263.0:qstart_avg=2.0:qstart_max=3.0:qstart_min=1.0:qstart_std=1.4142135623730951:qstart_sum=4.0:ref_name_counter=GB_GCA_002842145.1_protein.faa_PHCF01000023.1_2@PF00015_full_PFAM.138.304--1||GB_GCA_009026175.1_protein.faa_WBTZ01000024.1_35@PF00015_full_PFAM.90.281--1:scovhsp_avg=74.3:scovhsp_max=91.0:scovhsp_min=57.6:scovhsp_std=23.617366491630687:scovhsp_sum=148.6:send_avg=166.0:send_max=181.0:send_min=151.0:send_std=21.213203435596427:send_sum=332.0:sstart_avg=36.5:sstart_max=72.0:sstart_min=1.0:sstart_std=50.204581464244875:sstart_sum=73.0],(33ade9d6-8a45-4744-b426-a402171aa2fe_5@MCPsignal.143.246:0.00878007[&&NHX:Sample=rhiztom1:Type=capture:capture_class=c__Desulfovibrionia:capture_domain=d__Bacteria:capture_family=f__Desulfovibrionaceae:capture_genus=g__Solidesulfovibrio:capture_order=o__Desulfovibrionales:capture_phylum=p__Desulfobacterota_I:capture_species=s__Solidesulfovibrio magneticus_A:heptad=MCP-24H],b11fbfd7-6873-45bf-a20c-ab12cd550e42_4@MCPsignal.36.163:0.0535092[&&NHX:Sample=rhiztom1:Type=capture:besthit=56.3:bitscore=105.0:capture_class=c__Gammaproteobacteria:capture_domain=d__Bacteria:capture_family=f__Chromobacteriaceae:capture_genus=g__Aquitalea:capture_order=o__Burkholderiales:capture_phylum=p__Proteobacteria:capture_species=s__Aquitalea sp003693445:evalue=2.79e-29:gapopen=1.0:heptad=MCP-28H:length=126.0:mismatch=54.0:qcovhsp=98.4:qend=127.0:qstart=3.0:ref_name=RS_GCF_003633895.1_protein.faa_NZ_RBID01000015.1_272@PF00015_full_PFAM.132.310:scovhsp=70.8:send=166.0:sstart=41.0])0.772:0.00757253[&&NHX:Sample_counter=rhiztom1--2:Type_counter=capture--2:besthit_avg=56.3:besthit_max=56.3:besthit_min=56.3:besthit_std=0:besthit_sum=56.3:bitscore_avg=105.0:bitscore_max=105.0:bitscore_min=105.0:bitscore_std=0:bitscore_sum=105.0:capture_class_counter=c__Desulfovibrionia--1||c__Gammaproteobacteria--1:capture_domain_counter=d__Bacteria--2:capture_family_counter=f__Chromobacteriaceae--1||f__Desulfovibrionaceae--1:capture_genus_counter=g__Aquitalea--1||g__Solidesulfovibrio--1:capture_order_counter=o__Burkholderiales--1||o__Desulfovibrionales--1:capture_phylum_counter=p__Desulfobacterota_I--1||p__Proteobacteria--1:capture_species_counter=s__Aquitalea sp003693445--1||s__Solidesulfovibrio magneticus_A--1:evalue_avg=2.79e-29:evalue_max=2.79e-29:evalue_min=2.79e-29:evalue_std=0:evalue_sum=2.79e-29:gapopen_avg=1.0:gapopen_max=1.0:gapopen_min=1.0:gapopen_std=0:gapopen_sum=1.0:gtdb_class_counter=:gtdb_domain_counter=:gtdb_family_counter=:gtdb_genus_counter=:gtdb_order_counter=:gtdb_phylum_counter=:gtdb_species_counter=:heptad_counter=MCP-24H--1||MCP-28H--1:lbd_counter=:length_avg=126.0:length_max=126.0:length_min=126.0:length_std=0:length_sum=126.0:mismatch_avg=54.0:mismatch_max=54.0:mismatch_min=54.0:mismatch_std=0:mismatch_sum=54.0:name=N267851:qcovhsp_avg=98.4:qcovhsp_max=98.4:qcovhsp_min=98.4:qcovhsp_std=0:qcovhsp_sum=98.4:qend_avg=127.0:qend_max=127.0:qend_min=127.0:qend_std=0:qend_sum=127.0:qstart_avg=3.0:qstart_max=3.0:qstart_min=3.0:qstart_std=0:qstart_sum=3.0:ref_name_counter=RS_GCF_003633895.1_protein.faa_NZ_RBID01000015.1_272@PF00015_full_PFAM.132.310--1:scovhsp_avg=70.8:scovhsp_max=70.8:scovhsp_min=70.8:scovhsp_std=0:scovhsp_sum=70.8:send_avg=166.0:send_max=166.0:send_min=166.0:send_std=0:send_sum=166.0:sstart_avg=41.0:sstart_max=41.0:sstart_min=41.0:sstart_std=0:sstart_sum=41.0])0:5e-09[&&NHX:Sample_counter=rhiztom1--5||rhiztom3--1:Type_counter=capture--6:besthit_avg=57.166666666666664:besthit_max=58.2:besthit_min=56.3:besthit_std=0.9609023536933078:besthit_sum=171.5:bitscore_avg=112.66666666666667:bitscore_max=130.0:bitscore_min=103.0:bitscore_std=15.044378795195676:bitscore_sum=338.0:capture_class_counter=c__Desulfovibrionia--4||c__Gammaproteobacteria--2:capture_domain_counter=d__Bacteria--6:capture_family_counter=f__Burkholderiaceae--1||f__Chromobacteriaceae--1||f__Desulfovibrionaceae--4:capture_genus_counter=g__Aquitalea--1||g__Duganella--1||g__Solidesulfovibrio--4:capture_order_counter=o__Burkholderiales--2||o__Desulfovibrionales--4:capture_phylum_counter=p__Desulfobacterota_I--4||p__Proteobacteria--2:capture_species_counter=s__Aquitalea sp003693445--1||s__Duganella sp003217375--1||s__Solidesulfovibrio magneticus_A--4:evalue_avg=9.33000000049e-29:evalue_max=2.52e-28:evalue_min=1.47e-38:evalue_std=1.3814438098825622e-28:evalue_sum=2.799000000147e-28:gapopen_avg=0.3333333333333333:gapopen_max=1.0:gapopen_min=0.0:gapopen_std=0.5773502691896258:gapopen_sum=1.0:gtdb_class_counter=:gtdb_domain_counter=:gtdb_family_counter=:gtdb_genus_counter=:gtdb_order_counter=:gtdb_phylum_counter=:gtdb_species_counter=:heptad_counter=MCP-24H--5||MCP-28H--1:lbd_counter=:length_avg=129.0:length_max=151.0:length_min=110.0:length_std=20.663978319771825:length_sum=387.0:mismatch_avg=55.0:mismatch_max=65.0:mismatch_min=46.0:mismatch_std=9.539392014169456:mismatch_sum=165.0:name=N267852:qcovhsp_avg=98.86666666666667:qcovhsp_max=100.0:qcovhsp_min=98.2:qcovhsp_std=0.9865765724632471:qcovhsp_sum=296.6:qend_avg=130.0:qend_max=151.0:qend_min=112.0:qend_std=19.672315572906:qend_sum=390.0:qstart_avg=2.3333333333333335:qstart_max=3.0:qstart_min=1.0:qstart_std=1.1547005383792515:qstart_sum=7.0:ref_name_counter=GB_GCA_002842145.1_protein.faa_PHCF01000023.1_2@PF00015_full_PFAM.138.304--1||GB_GCA_009026175.1_protein.faa_WBTZ01000024.1_35@PF00015_full_PFAM.90.281--1||RS_GCF_003633895.1_protein.faa_NZ_RBID01000015.1_272@PF00015_full_PFAM.132.310--1:scovhsp_avg=73.13333333333333:scovhsp_max=91.0:scovhsp_min=57.6:scovhsp_std=16.821811238191128:scovhsp_sum=219.39999999999998:send_avg=166.0:send_max=181.0:send_min=151.0:send_std=15.0:send_sum=498.0:sstart_avg=38.0:sstart_max=72.0:sstart_min=1.0:sstart_std=35.59494346111537:sstart_sum=114.0],(cbdc005e-f71a-4bc3-8f08-f7ee5cd478ac_5@MCPsignal.227.355:0[&&NHX:Sample=rhiztom1:Type=capture:capture_class=c__Desulfovibrionia:capture_domain=d__Bacteria:capture_family=f__Desulfovibrionaceae:capture_genus=g__Solidesulfovibrio:capture_order=o__Desulfovibrionales:capture_phylum=p__Desulfobacterota_I:capture_species=s__Solidesulfovibrio magneticus_A:heptad=MCP-24H],b19434f1-7f17-4da2-9f20-ae588ff002f0_6@MCPsignal.477.605:0[&&NHX:Sample=rhiztom1:Type=capture:capture_class=c__Desulfovibrionia:capture_domain=d__Bacteria:capture_family=f__Desulfovibrionaceae:capture_genus=g__Solidesulfovibrio:capture_order=o__Desulfovibrionales:capture_phylum=p__Desulfobacterota_I:capture_species=s__Solidesulfovibrio magneticus_A:heptad=MCP-24H]):5e-09[&&NHX:Sample_counter=rhiztom1--2:Type_counter=capture--2:capture_class_counter=c__Desulfovibrionia--2:capture_domain_counter=d__Bacteria--2:capture_family_counter=f__Desulfovibrionaceae--2:capture_genus_counter=g__Solidesulfovibrio--2:capture_order_counter=o__Desulfovibrionales--2:capture_phylum_counter=p__Desulfobacterota_I--2:capture_species_counter=s__Solidesulfovibrio magneticus_A--2:gtdb_class_counter=:gtdb_domain_counter=:gtdb_family_counter=:gtdb_genus_counter=:gtdb_order_counter=:gtdb_phylum_counter=:gtdb_species_counter=:heptad_counter=MCP-24H--2:lbd_counter=:name=N267855:ref_name_counter=])0.374:5e-09[&&NHX:Sample_counter=rhiztom1--7||rhiztom3--1:Type_counter=capture--8:besthit_avg=57.166666666666664:besthit_max=58.2:besthit_min=56.3:besthit_std=0.9609023536933078:besthit_sum=171.5:bitscore_avg=112.66666666666667:bitscore_max=130.0:bitscore_min=103.0:bitscore_std=15.044378795195676:bitscore_sum=338.0:capture_class_counter=c__Desulfovibrionia--6||c__Gammaproteobacteria--2:capture_domain_counter=d__Bacteria--8:capture_family_counter=f__Burkholderiaceae--1||f__Chromobacteriaceae--1||f__Desulfovibrionaceae--6:capture_genus_counter=g__Aquitalea--1||g__Duganella--1||g__Solidesulfovibrio--6:capture_order_counter=o__Burkholderiales--2||o__Desulfovibrionales--6:capture_phylum_counter=p__Desulfobacterota_I--6||p__Proteobacteria--2:capture_species_counter=s__Aquitalea sp003693445--1||s__Duganella sp003217375--1||s__Solidesulfovibrio magneticus_A--6:evalue_avg=9.33000000049e-29:evalue_max=2.52e-28:evalue_min=1.47e-38:evalue_std=1.3814438098825622e-28:evalue_sum=2.799000000147e-28:gapopen_avg=0.3333333333333333:gapopen_max=1.0:gapopen_min=0.0:gapopen_std=0.5773502691896258:gapopen_sum=1.0:gtdb_class_counter=:gtdb_domain_counter=:gtdb_family_counter=:gtdb_genus_counter=:gtdb_order_counter=:gtdb_phylum_counter=:gtdb_species_counter=:heptad_counter=MCP-24H--7||MCP-28H--1:lbd_counter=:length_avg=129.0:length_max=151.0:length_min=110.0:length_std=20.663978319771825:length_sum=387.0:mismatch_avg=55.0:mismatch_max=65.0:mismatch_min=46.0:mismatch_std=9.539392014169456:mismatch_sum=165.0:name=N267856:qcovhsp_avg=98.86666666666667:qcovhsp_max=100.0:qcovhsp_min=98.2:qcovhsp_std=0.9865765724632471:qcovhsp_sum=296.6:qend_avg=130.0:qend_max=151.0:qend_min=112.0:qend_std=19.672315572906:qend_sum=390.0:qstart_avg=2.3333333333333335:qstart_max=3.0:qstart_min=1.0:qstart_std=1.1547005383792515:qstart_sum=7.0:ref_name_counter=GB_GCA_002842145.1_protein.faa_PHCF01000023.1_2@PF00015_full_PFAM.138.304--1||GB_GCA_009026175.1_protein.faa_WBTZ01000024.1_35@PF00015_full_PFAM.90.281--1||RS_GCF_003633895.1_protein.faa_NZ_RBID01000015.1_272@PF00015_full_PFAM.132.310--1:scovhsp_avg=73.13333333333333:scovhsp_max=91.0:scovhsp_min=57.6:scovhsp_std=16.821811238191128:scovhsp_sum=219.39999999999998:send_avg=166.0:send_max=181.0:send_min=151.0:send_std=15.0:send_sum=498.0:sstart_avg=38.0:sstart_max=72.0:sstart_min=1.0:sstart_std=35.59494346111537:sstart_sum=114.0],8b2de85d-3694-463c-be13-226e2a4c767b_4@MCPsignal.69.163:0.00810114[&&NHX:Sample=rhiztom1:Type=capture:capture_class=c__Gammaproteobacteria:capture_domain=d__Bacteria:capture_family=f__Burkholderiaceae:capture_genus=g__Duganella:capture_order=o__Burkholderiales:capture_phylum=p__Proteobacteria:capture_species=s__Duganella sp003217375:heptad=MCP-24H])0:5e-09[&&NHX:Sample_counter=rhiztom1--8||rhiztom3--1:Type_counter=capture--9:besthit_avg=57.166666666666664:besthit_max=58.2:besthit_min=56.3:besthit_std=0.9609023536933078:besthit_sum=171.5:bitscore_avg=112.66666666666667:bitscore_max=130.0:bitscore_min=103.0:bitscore_std=15.044378795195676:bitscore_sum=338.0:capture_class_counter=c__Desulfovibrionia--6||c__Gammaproteobacteria--3:capture_domain_counter=d__Bacteria--9:capture_family_counter=f__Burkholderiaceae--2||f__Chromobacteriaceae--1||f__Desulfovibrionaceae--6:capture_genus_counter=g__Aquitalea--1||g__Duganella--2||g__Solidesulfovibrio--6:capture_order_counter=o__Burkholderiales--3||o__Desulfovibrionales--6:capture_phylum_counter=p__Desulfobacterota_I--6||p__Proteobacteria--3:capture_species_counter=s__Aquitalea sp003693445--1||s__Duganella sp003217375--2||s__Solidesulfovibrio magneticus_A--6:evalue_avg=9.33000000049e-29:evalue_max=2.52e-28:evalue_min=1.47e-38:evalue_std=1.3814438098825622e-28:evalue_sum=2.799000000147e-28:gapopen_avg=0.3333333333333333:gapopen_max=1.0:gapopen_min=0.0:gapopen_std=0.5773502691896258:gapopen_sum=1.0:gtdb_class_counter=:gtdb_domain_counter=:gtdb_family_counter=:gtdb_genus_counter=:gtdb_order_counter=:gtdb_phylum_counter=:gtdb_species_counter=:heptad_counter=MCP-24H--8||MCP-28H--1:lbd_counter=:length_avg=129.0:length_max=151.0:length_min=110.0:length_std=20.663978319771825:length_sum=387.0:mismatch_avg=55.0:mismatch_max=65.0:mismatch_min=46.0:mismatch_std=9.539392014169456:mismatch_sum=165.0:name=N267858:qcovhsp_avg=98.86666666666667:qcovhsp_max=100.0:qcovhsp_min=98.2:qcovhsp_std=0.9865765724632471:qcovhsp_sum=296.6:qend_avg=130.0:qend_max=151.0:qend_min=112.0:qend_std=19.672315572906:qend_sum=390.0:qstart_avg=2.3333333333333335:qstart_max=3.0:qstart_min=1.0:qstart_std=1.1547005383792515:qstart_sum=7.0:ref_name_counter=GB_GCA_002842145.1_protein.faa_PHCF01000023.1_2@PF00015_full_PFAM.138.304--1||GB_GCA_009026175.1_protein.faa_WBTZ01000024.1_35@PF00015_full_PFAM.90.281--1||RS_GCF_003633895.1_protein.faa_NZ_RBID01000015.1_272@PF00015_full_PFAM.132.310--1:scovhsp_avg=73.13333333333333:scovhsp_max=91.0:scovhsp_min=57.6:scovhsp_std=16.821811238191128:scovhsp_sum=219.39999999999998:send_avg=166.0:send_max=181.0:send_min=151.0:send_std=15.0:send_sum=498.0:sstart_avg=38.0:sstart_max=72.0:sstart_min=1.0:sstart_std=35.59494346111537:sstart_sum=114.0])0.973:0.113875[&&NHX:Sample_counter=rhiztom1--24||rhiztom2--2||rhiztom3--4:Type_counter=GTDB--1||capture--30:besthit_avg=69.14166666666667:besthit_max=91.2:besthit_min=56.3:besthit_std=10.33515257690368:besthit_sum=829.7:bitscore_avg=106.99166666666666:bitscore_max=130.0:bitscore_min=55.1:bitscore_std=18.91427831672211:bitscore_sum=1283.8999999999999:capture_class_counter=c__Desulfovibrionia--22||c__Gammaproteobacteria--7||c__Magnetococcia--1:capture_domain_counter=d__Bacteria--30:capture_family_counter=f__Aquaspirillaceae--2||f__Burkholderiaceae--3||f__Chromobacteriaceae--1||f__Desulfovibrionaceae--22||f__Magnetaquicoccaceae--1||f__Rhodocyclaceae--1:capture_genus_counter=g__Aquitalea--1||g__Azonexus--1||g__Desulfovibrio--1||g__Duganella--3||g__HCHbin5--1||g__Rivicola--2||g__Solidesulfovibrio--21:capture_order_counter=o__Burkholderiales--7||o__Desulfovibrionales--22||o__Magnetococcales--1:capture_phylum_counter=p__Desulfobacterota_I--22||p__Proteobacteria--8:capture_species_counter=s__Aquitalea sp003693445--1||s__Azonexus sp002345845--1||s__Desulfovibrio sp009712225--1||s__Duganella sp003217375--3||s__HCHbin5 sp015229095--1||s__Rivicola sp002002905--2||s__Solidesulfovibrio magneticus_A--21:evalue_avg=3.3666666666666693e-13:evalue_max=4.04e-12:evalue_min=1.47e-38:evalue_std=1.1662475437630438e-12:evalue_sum=4.040000000000003e-12:gapopen_avg=0.16666666666666666:gapopen_max=1.0:gapopen_min=0.0:gapopen_std=0.38924947208076155:gapopen_sum=2.0:gtdb_class_counter=c__Eremiobacteria--1:gtdb_domain_counter=d__Bacteria--1:gtdb_family_counter=f__Baltobacteraceae--1:gtdb_genus_counter=g__Velthaea--1:gtdb_order_counter=o__Baltobacterales--1:gtdb_phylum_counter=p__Eremiobacterota--1:gtdb_species_counter=s__Velthaea versatilis--1:heptad_counter=MCP-24H--29||MCP-28H--1||MCP-40H--1:lbd_counter=:lca_tree=s__Velthaea versatilis:length_avg=100.33333333333333:length_max=151.0:length_min=34.0:length_std=28.07889318374644:length_sum=1204.0:mismatch_avg=33.166666666666664:mismatch_max=65.0:mismatch_min=3.0:mismatch_std=16.958952226068114:mismatch_sum=398.0:name=N267859:qcovhsp_avg=97.79166666666667:qcovhsp_max=100.0:qcovhsp_min=95.9:qcovhsp_std=1.3365208112064229:qcovhsp_sum=1173.5:qend_avg=101.16666666666667:qend_max=151.0:qend_min=34.0:qend_std=28.18391976523729:qend_sum=1214.0:qstart_avg=2.0:qstart_max=3.0:qstart_min=1.0:qstart_std=0.8528028654224418:qstart_sum=24.0:ref_name_counter=GB_GCA_002842145.1_protein.faa_PHCF01000023.1_2@PF00015_full_PFAM.138.304--1||GB_GCA_009026175.1_protein.faa_WBTZ01000024.1_35@PF00015_full_PFAM.90.281--2||GB_GCA_018261735.1_protein.faa_JAGTRM010000009.1_33@PF00015_full_PFAM.134.311--4||RS_GCF_003633895.1_protein.faa_NZ_RBID01000015.1_272@PF00015_full_PFAM.132.310--1||RS_GCF_003702045.1_protein.faa_NZ_RBTP01000012.1_715@PF00015_full_PFAM.361.428--1||RS_GCF_004361735.1_protein.faa_NZ_SNVV01000027.1_47@PF00015_full_PFAM.179.310--3:scovhsp_avg=63.34999999999999:scovhsp_max=91.0:scovhsp_min=50.7:scovhsp_std=11.122091039499232:scovhsp_sum=760.1999999999998:send_avg=146.0:send_max=181.0:send_min=48.0:send_std=40.05677788521506:send_sum=1752.0:sstart_avg=46.666666666666664:sstart_max=72.0:sstart_min=1.0:sstart_std=25.896062646782052:sstart_sum=560.0],((a88370b5-909d-424e-b6b4-4ad4b0f9afc7_1@MCPsignal.396.530:0.208488[&&NHX:Sample=rhiztom1:Type=capture:capture_class=c__Desulfovibrionia:capture_domain=d__Bacteria:capture_family=f__Desulfovibrionaceae:capture_genus=g__Solidesulfovibrio:capture_order=o__Desulfovibrionales:capture_phylum=p__Desulfobacterota_I:capture_species=s__Solidesulfovibrio magneticus_A:heptad=MCP-24H],55597011-a655-4dbd-aa98-511c56ac81f0_4@MCPsignal.234.277:5e-09[&&NHX:Sample=rhiztom1:Type=capture:capture_class=c__Desulfuromonadia:capture_domain=d__Bacteria:capture_family=f__Geoalkalibacteraceae:capture_genus=g__Geoalkalibacter_A:capture_order=o__Desulfuromonadales:capture_phylum=p__Desulfobacterota:capture_species=s__Geoalkalibacter_A subterraneus:heptad=MCP-24H])0.973:0.2501[&&NHX:Sample_counter=rhiztom1--2:Type_counter=capture--2:capture_class_counter=c__Desulfovibrionia--1||c__Desulfuromonadia--1:capture_domain_counter=d__Bacteria--2:capture_family_counter=f__Desulfovibrionaceae--1||f__Geoalkalibacteraceae--1:capture_genus_counter=g__Geoalkalibacter_A--1||g__Solidesulfovibrio--1:capture_order_counter=o__Desulfovibrionales--1||o__Desulfuromonadales--1:capture_phylum_counter=p__Desulfobacterota--1||p__Desulfobacterota_I--1:capture_species_counter=s__Geoalkalibacter_A subterraneus--1||s__Solidesulfovibrio magneticus_A--1:gtdb_class_counter=:gtdb_domain_counter=:gtdb_family_counter=:gtdb_genus_counter=:gtdb_order_counter=:gtdb_phylum_counter=:gtdb_species_counter=:heptad_counter=MCP-24H--2:lbd_counter=:name=N267862:ref_name_counter=],((RS_GCF_014218805.1_protein.faa_NZ_JACJUV010000001.1_3335@PF00015_full_PFAM.128.316:0.504412[&&NHX:Type=GTDB:gtdb_class=c__Gammaproteobacteria:gtdb_domain=d__Bacteria:gtdb_family=f__Cellvibrionaceae:gtdb_genus=g__Teredinibacter:gtdb_order=o__Pseudomonadales:gtdb_phylum=p__Proteobacteria:gtdb_species=s__Teredinibacter franksiae:heptad=MCP-24H:species=d__Bacteria_p__Proteobacteria_c__Gammaproteobacteria_o__Pseudomonadales_f__Cellvibrionaceae_g__Teredinibacter_s__Teredinibacter franksiae],(GB_GCA_001723645.1_protein.faa_MDLC01000010.1_58@PF00015_full_PFAM.321.563:0.128859[&&NHX:Type=GTDB:gtdb_class=c__Gammaproteobacteria:gtdb_domain=d__Bacteria:gtdb_family=f__Cellvibrionaceae:gtdb_genus=g__Endobugula:gtdb_order=o__Pseudomonadales:gtdb_phylum=p__Proteobacteria:gtdb_species=s__Endobugula sertula:heptad=MCP-40H:species=d__Bacteria_p__Proteobacteria_c__Gammaproteobacteria_o__Pseudomonadales_f__Cellvibrionaceae_g__Endobugula_s__Endobugula sertula],GB_GCA_000209515.2_protein.faa_AEVK01000032.1_12@PF00015_full_PFAM.316.518:0.277662[&&NHX:Type=GTDB:gtdb_class=c__Gammaproteobacteria:gtdb_domain=d__Bacteria:gtdb_family=f__Cellvibrionaceae:gtdb_genus=g__Endobugula:gtdb_order=o__Pseudomonadales:gtdb_phylum=p__Proteobacteria:gtdb_species=s__Endobugula sp000209515:heptad=MCP-24H:species=d__Bacteria_p__Proteobacteria_c__Gammaproteobacteria_o__Pseudomonadales_f__Cellvibrionaceae_g__Endobugula_s__Endobugula sp000209515])0.879:0.162681[&&NHX:Sample_counter=:Type_counter=GTDB--2:capture_class_counter=:capture_domain_counter=:capture_family_counter=:capture_genus_counter=:capture_order_counter=:capture_phylum_counter=:capture_species_counter=:evoltype=D:gtdb_class_counter=c__Gammaproteobacteria--2:gtdb_domain_counter=d__Bacteria--2:gtdb_family_counter=f__Cellvibrionaceae--2:gtdb_genus_counter=g__Endobugula--2:gtdb_order_counter=o__Pseudomonadales--2:gtdb_phylum_counter=p__Proteobacteria--2:gtdb_species_counter=s__Endobugula sertula--1||s__Endobugula sp000209515--1:heptad_counter=MCP-24H--1||MCP-40H--1:lbd_counter=:lca=d__Bacteria:lca_tree=g__Endobugula:name=N267866:ref_name_counter=])0.997:0.721008[&&NHX:Sample_counter=:Type_counter=GTDB--3:capture_class_counter=:capture_domain_counter=:capture_family_counter=:capture_genus_counter=:capture_order_counter=:capture_phylum_counter=:capture_species_counter=:evoltype=D:gtdb_class_counter=c__Gammaproteobacteria--3:gtdb_domain_counter=d__Bacteria--3:gtdb_family_counter=f__Cellvibrionaceae--3:gtdb_genus_counter=g__Endobugula--2||g__Teredinibacter--1:gtdb_order_counter=o__Pseudomonadales--3:gtdb_phylum_counter=p__Proteobacteria--3:gtdb_species_counter=s__Endobugula sertula--1||s__Endobugula sp000209515--1||s__Teredinibacter franksiae--1:heptad_counter=MCP-24H--2||MCP-40H--1:lbd_counter=:lca=d__Bacteria:lca_tree=f__Cellvibrionaceae:name=N267867:ref_name_counter=],(RS_GCF_008933955.1_protein.faa_NZ_WBXO01000011.1_36@PF00015_full_PFAM.266.472:0.0614373[&&NHX:Type=GTDB:gtdb_class=c__Desulfitobacteriia:gtdb_domain=d__Bacteria:gtdb_family=f__Heliobacteriaceae:gtdb_genus=g__Heliorestis:gtdb_order=o__Heliobacteriales:gtdb_phylum=p__Firmicutes_B:gtdb_species=s__Heliorestis acidaminivorans:heptad=MCP-44H:species=d__Bacteria_p__Firmicutes_B_c__Desulfitobacteriia_o__Heliobacteriales_f__Heliobacteriaceae_g__Heliorestis_s__Heliorestis acidaminivorans],RS_GCF_009649955.1_protein.faa_NZ_CP045875.1_2454@PF00015_full_PFAM.258.423:0.044397[&&NHX:Type=GTDB:gtdb_class=c__Desulfitobacteriia:gtdb_domain=d__Bacteria:gtdb_family=f__Heliobacteriaceae:gtdb_genus=g__Heliorestis:gtdb_order=o__Heliobacteriales:gtdb_phylum=p__Firmicutes_B:gtdb_species=s__Heliorestis convoluta:heptad=MCP-44H:species=d__Bacteria_p__Firmicutes_B_c__Desulfitobacteriia_o__Heliobacteriales_f__Heliobacteriaceae_g__Heliorestis_s__Heliorestis convoluta])1:1.10556[&&NHX:Sample_counter=:Type_counter=GTDB--2:capture_class_counter=:capture_domain_counter=:capture_family_counter=:capture_genus_counter=:capture_order_counter=:capture_phylum_counter=:capture_species_counter=:evoltype=D:gtdb_class_counter=c__Desulfitobacteriia--2:gtdb_domain_counter=d__Bacteria--2:gtdb_family_counter=f__Heliobacteriaceae--2:gtdb_genus_counter=g__Heliorestis--2:gtdb_order_counter=o__Heliobacteriales--2:gtdb_phylum_counter=p__Firmicutes_B--2:gtdb_species_counter=s__Heliorestis acidaminivorans--1||s__Heliorestis convoluta--1:heptad_counter=MCP-44H--2:lbd_counter=:lca=d__Bacteria:lca_tree=g__Heliorestis:name=N267870:ref_name_counter=])0.865:0.264971[&&NHX:Sample_counter=:Type_counter=GTDB--5:capture_class_counter=:capture_domain_counter=:capture_family_counter=:capture_genus_counter=:capture_order_counter=:capture_phylum_counter=:capture_species_counter=:evoltype=D:gtdb_class_counter=c__Desulfitobacteriia--2||c__Gammaproteobacteria--3:gtdb_domain_counter=d__Bacteria--5:gtdb_family_counter=f__Cellvibrionaceae--3||f__Heliobacteriaceae--2:gtdb_genus_counter=g__Endobugula--2||g__Heliorestis--2||g__Teredinibacter--1:gtdb_order_counter=o__Heliobacteriales--2||o__Pseudomonadales--3:gtdb_phylum_counter=p__Firmicutes_B--2||p__Proteobacteria--3:gtdb_species_counter=s__Endobugula sertula--1||s__Endobugula sp000209515--1||s__Heliorestis acidaminivorans--1||s__Heliorestis convoluta--1||s__Teredinibacter franksiae--1:heptad_counter=MCP-24H--2||MCP-40H--1||MCP-44H--2:lbd_counter=:lca=d__Bacteria:lca_tree=d__Bacteria:name=N267871:ref_name_counter=])0.736:0.0235934[&&NHX:Sample_counter=rhiztom1--2:Type_counter=GTDB--5||capture--2:capture_class_counter=c__Desulfovibrionia--1||c__Desulfuromonadia--1:capture_domain_counter=d__Bacteria--2:capture_family_counter=f__Desulfovibrionaceae--1||f__Geoalkalibacteraceae--1:capture_genus_counter=g__Geoalkalibacter_A--1||g__Solidesulfovibrio--1:capture_order_counter=o__Desulfovibrionales--1||o__Desulfuromonadales--1:capture_phylum_counter=p__Desulfobacterota--1||p__Desulfobacterota_I--1:capture_species_counter=s__Geoalkalibacter_A subterraneus--1||s__Solidesulfovibrio magneticus_A--1:gtdb_class_counter=c__Desulfitobacteriia--2||c__Gammaproteobacteria--3:gtdb_domain_counter=d__Bacteria--5:gtdb_family_counter=f__Cellvibrionaceae--3||f__Heliobacteriaceae--2:gtdb_genus_counter=g__Endobugula--2||g__Heliorestis--2||g__Teredinibacter--1:gtdb_order_counter=o__Heliobacteriales--2||o__Pseudomonadales--3:gtdb_phylum_counter=p__Firmicutes_B--2||p__Proteobacteria--3:gtdb_species_counter=s__Endobugula sertula--1||s__Endobugula sp000209515--1||s__Heliorestis acidaminivorans--1||s__Heliorestis convoluta--1||s__Teredinibacter franksiae--1:heptad_counter=MCP-24H--4||MCP-40H--1||MCP-44H--2:lbd_counter=:lca_tree=d__Bacteria:name=N267872:ref_name_counter=])0.558:0.0145467[&&NHX:Sample_counter=rhiztom1--26||rhiztom2--2||rhiztom3--4:Type_counter=GTDB--6||capture--32:besthit_avg=69.14166666666667:besthit_max=91.2:besthit_min=56.3:besthit_std=10.33515257690368:besthit_sum=829.7:bitscore_avg=106.99166666666666:bitscore_max=130.0:bitscore_min=55.1:bitscore_std=18.91427831672211:bitscore_sum=1283.8999999999999:capture_class_counter=c__Desulfovibrionia--23||c__Desulfuromonadia--1||c__Gammaproteobacteria--7||c__Magnetococcia--1:capture_domain_counter=d__Bacteria--32:capture_family_counter=f__Aquaspirillaceae--2||f__Burkholderiaceae--3||f__Chromobacteriaceae--1||f__Desulfovibrionaceae--23||f__Geoalkalibacteraceae--1||f__Magnetaquicoccaceae--1||f__Rhodocyclaceae--1:capture_genus_counter=g__Aquitalea--1||g__Azonexus--1||g__Desulfovibrio--1||g__Duganella--3||g__Geoalkalibacter_A--1||g__HCHbin5--1||g__Rivicola--2||g__Solidesulfovibrio--22:capture_order_counter=o__Burkholderiales--7||o__Desulfovibrionales--23||o__Desulfuromonadales--1||o__Magnetococcales--1:capture_phylum_counter=p__Desulfobacterota--1||p__Desulfobacterota_I--23||p__Proteobacteria--8:capture_species_counter=s__Aquitalea sp003693445--1||s__Azonexus sp002345845--1||s__Desulfovibrio sp009712225--1||s__Duganella sp003217375--3||s__Geoalkalibacter_A subterraneus--1||s__HCHbin5 sp015229095--1||s__Rivicola sp002002905--2||s__Solidesulfovibrio magneticus_A--22:evalue_avg=3.3666666666666693e-13:evalue_max=4.04e-12:evalue_min=1.47e-38:evalue_std=1.1662475437630438e-12:evalue_sum=4.040000000000003e-12:gapopen_avg=0.16666666666666666:gapopen_max=1.0:gapopen_min=0.0:gapopen_std=0.38924947208076155:gapopen_sum=2.0:gtdb_class_counter=c__Desulfitobacteriia--2||c__Eremiobacteria--1||c__Gammaproteobacteria--3:gtdb_domain_counter=d__Bacteria--6:gtdb_family_counter=f__Baltobacteraceae--1||f__Cellvibrionaceae--3||f__Heliobacteriaceae--2:gtdb_genus_counter=g__Endobugula--2||g__Heliorestis--2||g__Teredinibacter--1||g__Velthaea--1:gtdb_order_counter=o__Baltobacterales--1||o__Heliobacteriales--2||o__Pseudomonadales--3:gtdb_phylum_counter=p__Eremiobacterota--1||p__Firmicutes_B--2||p__Proteobacteria--3:gtdb_species_counter=s__Endobugula sertula--1||s__Endobugula sp000209515--1||s__Heliorestis acidaminivorans--1||s__Heliorestis convoluta--1||s__Teredinibacter franksiae--1||s__Velthaea versatilis--1:heptad_counter=MCP-24H--33||MCP-28H--1||MCP-40H--2||MCP-44H--2:lbd_counter=:lca_tree=d__Bacteria:length_avg=100.33333333333333:length_max=151.0:length_min=34.0:length_std=28.07889318374644:length_sum=1204.0:mismatch_avg=33.166666666666664:mismatch_max=65.0:mismatch_min=3.0:mismatch_std=16.958952226068114:mismatch_sum=398.0:name=N267873:qcovhsp_avg=97.79166666666667:qcovhsp_max=100.0:qcovhsp_min=95.9:qcovhsp_std=1.3365208112064229:qcovhsp_sum=1173.5:qend_avg=101.16666666666667:qend_max=151.0:qend_min=34.0:qend_std=28.18391976523729:qend_sum=1214.0:qstart_avg=2.0:qstart_max=3.0:qstart_min=1.0:qstart_std=0.8528028654224418:qstart_sum=24.0:ref_name_counter=GB_GCA_002842145.1_protein.faa_PHCF01000023.1_2@PF00015_full_PFAM.138.304--1||GB_GCA_009026175.1_protein.faa_WBTZ01000024.1_35@PF00015_full_PFAM.90.281--2||GB_GCA_018261735.1_protein.faa_JAGTRM010000009.1_33@PF00015_full_PFAM.134.311--4||RS_GCF_003633895.1_protein.faa_NZ_RBID01000015.1_272@PF00015_full_PFAM.132.310--1||RS_GCF_003702045.1_protein.faa_NZ_RBTP01000012.1_715@PF00015_full_PFAM.361.428--1||RS_GCF_004361735.1_protein.faa_NZ_SNVV01000027.1_47@PF00015_full_PFAM.179.310--3:scovhsp_avg=63.34999999999999:scovhsp_max=91.0:scovhsp_min=50.7:scovhsp_std=11.122091039499232:scovhsp_sum=760.1999999999998:send_avg=146.0:send_max=181.0:send_min=48.0:send_std=40.05677788521506:send_sum=1752.0:sstart_avg=46.666666666666664:sstart_max=72.0:sstart_min=1.0:sstart_std=25.896062646782052:sstart_sum=560.0],(((c5f99818-4208-4920-a012-c82dc0613ccc_1@MCPsignal.480.547:0.0209841[&&NHX:Sample=rhiztom1:Type=capture:capture_class=c__Desulfovibrionia:capture_domain=d__Bacteria:capture_family=f__Desulfovibrionaceae:capture_genus=g__Solidesulfovibrio:capture_order=o__Desulfovibrionales:capture_phylum=p__Desulfobacterota_I:capture_species=s__Solidesulfovibrio magneticus_A:heptad=MCP-24H],(c8ae8c75-9a97-49b1-baeb-96374d4333aa_4@MCPsignal.233.311:6e-09[&&NHX:Sample=rhiztom1:Type=capture:capture_class=c__Desulfovibrionia:capture_domain=d__Bacteria:capture_family=f__Desulfovibrionaceae:capture_genus=g__Solidesulfovibrio:capture_order=o__Desulfovibrionales:capture_phylum=p__Desulfobacterota_I:capture_species=s__Solidesulfovibrio magneticus_A:heptad=MCP-24H],307cbf72-400a-4bd9-ada8-e1dfc6cbbd43_2@MCPsignal.235.295:0.0272653[&&NHX:Sample=rhiztom3:Type=capture:capture_class=c__Desulfovibrionia:capture_domain=d__Bacteria:capture_family=f__Desulfovibrionaceae:capture_genus=g__Solidesulfovibrio:capture_order=o__Desulfovibrionales:capture_phylum=p__Desulfobacterota_I:capture_species=s__Solidesulfovibrio magneticus_A:heptad=MCP-24H])0:0.063409[&&NHX:Sample_counter=rhiztom1--1||rhiztom3--1:Type_counter=capture--2:capture_class_counter=c__Desulfovibrionia--2:capture_domain_counter=d__Bacteria--2:capture_family_counter=f__Desulfovibrionaceae--2:capture_genus_counter=g__Solidesulfovibrio--2:capture_order_counter=o__Desulfovibrionales--2:capture_phylum_counter=p__Desulfobacterota_I--2:capture_species_counter=s__Solidesulfovibrio magneticus_A--2:gtdb_class_counter=:gtdb_domain_counter=:gtdb_family_counter=:gtdb_genus_counter=:gtdb_order_counter=:gtdb_phylum_counter=:gtdb_species_counter=:heptad_counter=MCP-24H--2:lbd_counter=:name=N267877:ref_name_counter=])0:1.8e-08[&&NHX:Sample_counter=rhiztom1--2||rhiztom3--1:Type_counter=capture--3:capture_class_counter=c__Desulfovibrionia--3:capture_domain_counter=d__Bacteria--3:capture_family_counter=f__Desulfovibrionaceae--3:capture_genus_counter=g__Solidesulfovibrio--3:capture_order_counter=o__Desulfovibrionales--3:capture_phylum_counter=p__Desulfobacterota_I--3:capture_species_counter=s__Solidesulfovibrio magneticus_A--3:gtdb_class_counter=:gtdb_domain_counter=:gtdb_family_counter=:gtdb_genus_counter=:gtdb_order_counter=:gtdb_phylum_counter=:gtdb_species_counter=:heptad_counter=MCP-24H--3:lbd_counter=:name=N267878:ref_name_counter=],(cca1e93d-d43a-44b5-807b-8723cf133f1e_1@MCPsignal.236.308:5e-09[&&NHX:Sample=rhiztom1:Type=capture:capture_class=c__Desulfovibrionia:capture_domain=d__Bacteria:capture_family=f__Desulfovibrionaceae:capture_genus=g__Solidesulfovibrio:capture_order=o__Desulfovibrionales:capture_phylum=p__Desulfobacterota_I:capture_species=s__Solidesulfovibrio magneticus_A:heptad=MCP-24H],65497504-9901-4f7f-973c-0ca4206ba3da_2@MCPsignal.142.201:5e-09[&&NHX:Sample=rhiztom1:Type=capture:capture_class=c__Desulfovibrionia:capture_domain=d__Bacteria:capture_family=f__Desulfovibrionaceae:capture_genus=g__Solidesulfovibrio:capture_order=o__Desulfovibrionales:capture_phylum=p__Desulfobacterota_I:capture_species=s__Solidesulfovibrio magneticus_A:heptad=MCP-44H])0:5e-09[&&NHX:Sample_counter=rhiztom1--2:Type_counter=capture--2:capture_class_counter=c__Desulfovibrionia--2:capture_domain_counter=d__Bacteria--2:capture_family_counter=f__Desulfovibrionaceae--2:capture_genus_counter=g__Solidesulfovibrio--2:capture_order_counter=o__Desulfovibrionales--2:capture_phylum_counter=p__Desulfobacterota_I--2:capture_species_counter=s__Solidesulfovibrio magneticus_A--2:gtdb_class_counter=:gtdb_domain_counter=:gtdb_family_counter=:gtdb_genus_counter=:gtdb_order_counter=:gtdb_phylum_counter=:gtdb_species_counter=:heptad_counter=MCP-24H--1||MCP-44H--1:lbd_counter=:name=N267881:ref_name_counter=])0:5e-09[&&NHX:Sample_counter=rhiztom1--4||rhiztom3--1:Type_counter=capture--5:capture_class_counter=c__Desulfovibrionia--5:capture_domain_counter=d__Bacteria--5:capture_family_counter=f__Desulfovibrionaceae--5:capture_genus_counter=g__Solidesulfovibrio--5:capture_order_counter=o__Desulfovibrionales--5:capture_phylum_counter=p__Desulfobacterota_I--5:capture_species_counter=s__Solidesulfovibrio magneticus_A--5:gtdb_class_counter=:gtdb_domain_counter=:gtdb_family_counter=:gtdb_genus_counter=:gtdb_order_counter=:gtdb_phylum_counter=:gtdb_species_counter=:heptad_counter=MCP-24H--4||MCP-44H--1:lbd_counter=:name=N267882:ref_name_counter=],(38822212-fba2-4382-8705-c9643c62ed41_3@MCPsignal.235.312:5e-09[&&NHX:Sample=rhiztom1:Type=capture:capture_class=c__Desulfovibrionia:capture_domain=d__Bacteria:capture_family=f__Desulfovibrionaceae:capture_genus=g__Solidesulfovibrio:capture_order=o__Desulfovibrionales:capture_phylum=p__Desulfobacterota_I:capture_species=s__Solidesulfovibrio magneticus_A:heptad=MCP-24H],47ccecbe-f292-4f48-8ec9-9a226cc4ce64_1@MCPsignal.233.312:5e-09[&&NHX:Sample=rhiztom1:Type=capture:capture_class=c__Desulfovibrionia:capture_domain=d__Bacteria:capture_family=f__Desulfovibrionaceae:capture_genus=g__Solidesulfovibrio:capture_order=o__Desulfovibrionales:capture_phylum=p__Desulfobacterota_I:capture_species=s__Solidesulfovibrio magneticus_A:heptad=MCP-24H])0:5e-09[&&NHX:Sample_counter=rhiztom1--2:Type_counter=capture--2:capture_class_counter=c__Desulfovibrionia--2:capture_domain_counter=d__Bacteria--2:capture_family_counter=f__Desulfovibrionaceae--2:capture_genus_counter=g__Solidesulfovibrio--2:capture_order_counter=o__Desulfovibrionales--2:capture_phylum_counter=p__Desulfobacterota_I--2:capture_species_counter=s__Solidesulfovibrio magneticus_A--2:gtdb_class_counter=:gtdb_domain_counter=:gtdb_family_counter=:gtdb_genus_counter=:gtdb_order_counter=:gtdb_phylum_counter=:gtdb_species_counter=:heptad_counter=MCP-24H--2:lbd_counter=:name=N267885:ref_name_counter=])0.833:0.0159107[&&NHX:Sample_counter=rhiztom1--6||rhiztom3--1:Type_counter=capture--7:capture_class_counter=c__Desulfovibrionia--7:capture_domain_counter=d__Bacteria--7:capture_family_counter=f__Desulfovibrionaceae--7:capture_genus_counter=g__Solidesulfovibrio--7:capture_order_counter=o__Desulfovibrionales--7:capture_phylum_counter=p__Desulfobacterota_I--7:capture_species_counter=s__Solidesulfovibrio magneticus_A--7:gtdb_class_counter=:gtdb_domain_counter=:gtdb_family_counter=:gtdb_genus_counter=:gtdb_order_counter=:gtdb_phylum_counter=:gtdb_species_counter=:heptad_counter=MCP-24H--6||MCP-44H--1:lbd_counter=:name=N267886:ref_name_counter=])0:5e-09[&&NHX:Sample_counter=rhiztom1--32||rhiztom2--2||rhiztom3--5:Type_counter=GTDB--6||capture--39:besthit_avg=69.14166666666667:besthit_max=91.2:besthit_min=56.3:besthit_std=10.33515257690368:besthit_sum=829.7:bitscore_avg=106.99166666666666:bitscore_max=130.0:bitscore_min=55.1:bitscore_std=18.91427831672211:bitscore_sum=1283.8999999999999:capture_class_counter=c__Desulfovibrionia--30||c__Desulfuromonadia--1||c__Gammaproteobacteria--7||c__Magnetococcia--1:capture_domain_counter=d__Bacteria--39:capture_family_counter=f__Aquaspirillaceae--2||f__Burkholderiaceae--3||f__Chromobacteriaceae--1||f__Desulfovibrionaceae--30||f__Geoalkalibacteraceae--1||f__Magnetaquicoccaceae--1||f__Rhodocyclaceae--1:capture_genus_counter=g__Aquitalea--1||g__Azonexus--1||g__Desulfovibrio--1||g__Duganella--3||g__Geoalkalibacter_A--1||g__HCHbin5--1||g__Rivicola--2||g__Solidesulfovibrio--29:capture_order_counter=o__Burkholderiales--7||o__Desulfovibrionales--30||o__Desulfuromonadales--1||o__Magnetococcales--1:capture_phylum_counter=p__Desulfobacterota--1||p__Desulfobacterota_I--30||p__Proteobacteria--8:capture_species_counter=s__Aquitalea sp003693445--1||s__Azonexus sp002345845--1||s__Desulfovibrio sp009712225--1||s__Duganella sp003217375--3||s__Geoalkalibacter_A subterraneus--1||s__HCHbin5 sp015229095--1||s__Rivicola sp002002905--2||s__Solidesulfovibrio magneticus_A--29:evalue_avg=3.3666666666666693e-13:evalue_max=4.04e-12:evalue_min=1.47e-38:evalue_std=1.1662475437630438e-12:evalue_sum=4.040000000000003e-12:gapopen_avg=0.16666666666666666:gapopen_max=1.0:gapopen_min=0.0:gapopen_std=0.38924947208076155:gapopen_sum=2.0:gtdb_class_counter=c__Desulfitobacteriia--2||c__Eremiobacteria--1||c__Gammaproteobacteria--3:gtdb_domain_counter=d__Bacteria--6:gtdb_family_counter=f__Baltobacteraceae--1||f__Cellvibrionaceae--3||f__Heliobacteriaceae--2:gtdb_genus_counter=g__Endobugula--2||g__Heliorestis--2||g__Teredinibacter--1||g__Velthaea--1:gtdb_order_counter=o__Baltobacterales--1||o__Heliobacteriales--2||o__Pseudomonadales--3:gtdb_phylum_counter=p__Eremiobacterota--1||p__Firmicutes_B--2||p__Proteobacteria--3:gtdb_species_counter=s__Endobugula sertula--1||s__Endobugula sp000209515--1||s__Heliorestis acidaminivorans--1||s__Heliorestis convoluta--1||s__Teredinibacter franksiae--1||s__Velthaea versatilis--1:heptad_counter=MCP-24H--39||MCP-28H--1||MCP-40H--2||MCP-44H--3:lbd_counter=:lca_tree=d__Bacteria:length_avg=100.33333333333333:length_max=151.0:length_min=34.0:length_std=28.07889318374644:length_sum=1204.0:mismatch_avg=33.166666666666664:mismatch_max=65.0:mismatch_min=3.0:mismatch_std=16.958952226068114:mismatch_sum=398.0:name=N267887:qcovhsp_avg=97.79166666666667:qcovhsp_max=100.0:qcovhsp_min=95.9:qcovhsp_std=1.3365208112064229:qcovhsp_sum=1173.5:qend_avg=101.16666666666667:qend_max=151.0:qend_min=34.0:qend_std=28.18391976523729:qend_sum=1214.0:qstart_avg=2.0:qstart_max=3.0:qstart_min=1.0:qstart_std=0.8528028654224418:qstart_sum=24.0:ref_name_counter=GB_GCA_002842145.1_protein.faa_PHCF01000023.1_2@PF00015_full_PFAM.138.304--1||GB_GCA_009026175.1_protein.faa_WBTZ01000024.1_35@PF00015_full_PFAM.90.281--2||GB_GCA_018261735.1_protein.faa_JAGTRM010000009.1_33@PF00015_full_PFAM.134.311--4||RS_GCF_003633895.1_protein.faa_NZ_RBID01000015.1_272@PF00015_full_PFAM.132.310--1||RS_GCF_003702045.1_protein.faa_NZ_RBTP01000012.1_715@PF00015_full_PFAM.361.428--1||RS_GCF_004361735.1_protein.faa_NZ_SNVV01000027.1_47@PF00015_full_PFAM.179.310--3:scovhsp_avg=63.34999999999999:scovhsp_max=91.0:scovhsp_min=50.7:scovhsp_std=11.122091039499232:scovhsp_sum=760.1999999999998:send_avg=146.0:send_max=181.0:send_min=48.0:send_std=40.05677788521506:send_sum=1752.0:sstart_avg=46.666666666666664:sstart_max=72.0:sstart_min=1.0:sstart_std=25.896062646782052:sstart_sum=560.0],8620d090-8a03-48f3-a2a0-59bc8931a265_2@MCPsignal.15.96:0.0614339[&&NHX:Sample=rhiztom1:Type=capture:capture_class=c__Desulfovibrionia:capture_domain=d__Bacteria:capture_family=f__Desulfovibrionaceae:capture_genus=g__Solidesulfovibrio:capture_order=o__Desulfovibrionales:capture_phylum=p__Desulfobacterota_I:capture_species=s__Solidesulfovibrio magneticus_A:heptad=MCP-24H])0.889:0.0556148[&&NHX:Sample_counter=rhiztom1--33||rhiztom2--2||rhiztom3--5:Type_counter=GTDB--6||capture--40:besthit_avg=69.14166666666667:besthit_max=91.2:besthit_min=56.3:besthit_std=10.33515257690368:besthit_sum=829.7:bitscore_avg=106.99166666666666:bitscore_max=130.0:bitscore_min=55.1:bitscore_std=18.91427831672211:bitscore_sum=1283.8999999999999:capture_class_counter=c__Desulfovibrionia--31||c__Desulfuromonadia--1||c__Gammaproteobacteria--7||c__Magnetococcia--1:capture_domain_counter=d__Bacteria--40:capture_family_counter=f__Aquaspirillaceae--2||f__Burkholderiaceae--3||f__Chromobacteriaceae--1||f__Desulfovibrionaceae--31||f__Geoalkalibacteraceae--1||f__Magnetaquicoccaceae--1||f__Rhodocyclaceae--1:capture_genus_counter=g__Aquitalea--1||g__Azonexus--1||g__Desulfovibrio--1||g__Duganella--3||g__Geoalkalibacter_A--1||g__HCHbin5--1||g__Rivicola--2||g__Solidesulfovibrio--30:capture_order_counter=o__Burkholderiales--7||o__Desulfovibrionales--31||o__Desulfuromonadales--1||o__Magnetococcales--1:capture_phylum_counter=p__Desulfobacterota--1||p__Desulfobacterota_I--31||p__Proteobacteria--8:capture_species_counter=s__Aquitalea sp003693445--1||s__Azonexus sp002345845--1||s__Desulfovibrio sp009712225--1||s__Duganella sp003217375--3||s__Geoalkalibacter_A subterraneus--1||s__HCHbin5 sp015229095--1||s__Rivicola sp002002905--2||s__Solidesulfovibrio magneticus_A--30:evalue_avg=3.3666666666666693e-13:evalue_max=4.04e-12:evalue_min=1.47e-38:evalue_std=1.1662475437630438e-12:evalue_sum=4.040000000000003e-12:gapopen_avg=0.16666666666666666:gapopen_max=1.0:gapopen_min=0.0:gapopen_std=0.38924947208076155:gapopen_sum=2.0:gtdb_class_counter=c__Desulfitobacteriia--2||c__Eremiobacteria--1||c__Gammaproteobacteria--3:gtdb_domain_counter=d__Bacteria--6:gtdb_family_counter=f__Baltobacteraceae--1||f__Cellvibrionaceae--3||f__Heliobacteriaceae--2:gtdb_genus_counter=g__Endobugula--2||g__Heliorestis--2||g__Teredinibacter--1||g__Velthaea--1:gtdb_order_counter=o__Baltobacterales--1||o__Heliobacteriales--2||o__Pseudomonadales--3:gtdb_phylum_counter=p__Eremiobacterota--1||p__Firmicutes_B--2||p__Proteobacteria--3:gtdb_species_counter=s__Endobugula sertula--1||s__Endobugula sp000209515--1||s__Heliorestis acidaminivorans--1||s__Heliorestis convoluta--1||s__Teredinibacter franksiae--1||s__Velthaea versatilis--1:heptad_counter=MCP-24H--40||MCP-28H--1||MCP-40H--2||MCP-44H--3:lbd_counter=:lca_tree=d__Bacteria:length_avg=100.33333333333333:length_max=151.0:length_min=34.0:length_std=28.07889318374644:length_sum=1204.0:mismatch_avg=33.166666666666664:mismatch_max=65.0:mismatch_min=3.0:mismatch_std=16.958952226068114:mismatch_sum=398.0:name=N267889:qcovhsp_avg=97.79166666666667:qcovhsp_max=100.0:qcovhsp_min=95.9:qcovhsp_std=1.3365208112064229:qcovhsp_sum=1173.5:qend_avg=101.16666666666667:qend_max=151.0:qend_min=34.0:qend_std=28.18391976523729:qend_sum=1214.0:qstart_avg=2.0:qstart_max=3.0:qstart_min=1.0:qstart_std=0.8528028654224418:qstart_sum=24.0:ref_name_counter=GB_GCA_002842145.1_protein.faa_PHCF01000023.1_2@PF00015_full_PFAM.138.304--1||GB_GCA_009026175.1_protein.faa_WBTZ01000024.1_35@PF00015_full_PFAM.90.281--2||GB_GCA_018261735.1_protein.faa_JAGTRM010000009.1_33@PF00015_full_PFAM.134.311--4||RS_GCF_003633895.1_protein.faa_NZ_RBID01000015.1_272@PF00015_full_PFAM.132.310--1||RS_GCF_003702045.1_protein.faa_NZ_RBTP01000012.1_715@PF00015_full_PFAM.361.428--1||RS_GCF_004361735.1_protein.faa_NZ_SNVV01000027.1_47@PF00015_full_PFAM.179.310--3:scovhsp_avg=63.34999999999999:scovhsp_max=91.0:scovhsp_min=50.7:scovhsp_std=11.122091039499232:scovhsp_sum=760.1999999999998:send_avg=146.0:send_max=181.0:send_min=48.0:send_std=40.05677788521506:send_sum=1752.0:sstart_avg=46.666666666666664:sstart_max=72.0:sstart_min=1.0:sstart_std=25.896062646782052:sstart_sum=560.0],RS_GCF_902829295.1_protein.faa_NZ_CADEPL010000052.1_93@PF00015_full_PFAM.57.317:0.60285[&&NHX:Type=GTDB:gtdb_class=c__Gammaproteobacteria:gtdb_domain=d__Bacteria:gtdb_family=f__Chromobacteriaceae:gtdb_genus=g__Vogesella:gtdb_order=o__Burkholderiales:gtdb_phylum=p__Proteobacteria:gtdb_species=s__Vogesella oryzae:heptad=MCP-24H:species=d__Bacteria_p__Proteobacteria_c__Gammaproteobacteria_o__Burkholderiales_f__Chromobacteriaceae_g__Vogesella_s__Vogesella oryzae])0.901:0.0826615[&&NHX:Sample_counter=rhiztom1--33||rhiztom2--2||rhiztom3--5:Type_counter=GTDB--7||capture--40:besthit_avg=69.14166666666667:besthit_max=91.2:besthit_min=56.3:besthit_std=10.33515257690368:besthit_sum=829.7:bitscore_avg=106.99166666666666:bitscore_max=130.0:bitscore_min=55.1:bitscore_std=18.91427831672211:bitscore_sum=1283.8999999999999:capture_class_counter=c__Desulfovibrionia--31||c__Desulfuromonadia--1||c__Gammaproteobacteria--7||c__Magnetococcia--1:capture_domain_counter=d__Bacteria--40:capture_family_counter=f__Aquaspirillaceae--2||f__Burkholderiaceae--3||f__Chromobacteriaceae--1||f__Desulfovibrionaceae--31||f__Geoalkalibacteraceae--1||f__Magnetaquicoccaceae--1||f__Rhodocyclaceae--1:capture_genus_counter=g__Aquitalea--1||g__Azonexus--1||g__Desulfovibrio--1||g__Duganella--3||g__Geoalkalibacter_A--1||g__HCHbin5--1||g__Rivicola--2||g__Solidesulfovibrio--30:capture_order_counter=o__Burkholderiales--7||o__Desulfovibrionales--31||o__Desulfuromonadales--1||o__Magnetococcales--1:capture_phylum_counter=p__Desulfobacterota--1||p__Desulfobacterota_I--31||p__Proteobacteria--8:capture_species_counter=s__Aquitalea sp003693445--1||s__Azonexus sp002345845--1||s__Desulfovibrio sp009712225--1||s__Duganella sp003217375--3||s__Geoalkalibacter_A subterraneus--1||s__HCHbin5 sp015229095--1||s__Rivicola sp002002905--2||s__Solidesulfovibrio magneticus_A--30:evalue_avg=3.3666666666666693e-13:evalue_max=4.04e-12:evalue_min=1.47e-38:evalue_std=1.1662475437630438e-12:evalue_sum=4.040000000000003e-12:gapopen_avg=0.16666666666666666:gapopen_max=1.0:gapopen_min=0.0:gapopen_std=0.38924947208076155:gapopen_sum=2.0:gtdb_class_counter=c__Desulfitobacteriia--2||c__Eremiobacteria--1||c__Gammaproteobacteria--4:gtdb_domain_counter=d__Bacteria--7:gtdb_family_counter=f__Baltobacteraceae--1||f__Cellvibrionaceae--3||f__Chromobacteriaceae--1||f__Heliobacteriaceae--2:gtdb_genus_counter=g__Endobugula--2||g__Heliorestis--2||g__Teredinibacter--1||g__Velthaea--1||g__Vogesella--1:gtdb_order_counter=o__Baltobacterales--1||o__Burkholderiales--1||o__Heliobacteriales--2||o__Pseudomonadales--3:gtdb_phylum_counter=p__Eremiobacterota--1||p__Firmicutes_B--2||p__Proteobacteria--4:gtdb_species_counter=s__Endobugula sertula--1||s__Endobugula sp000209515--1||s__Heliorestis acidaminivorans--1||s__Heliorestis convoluta--1||s__Teredinibacter franksiae--1||s__Velthaea versatilis--1||s__Vogesella oryzae--1:heptad_counter=MCP-24H--41||MCP-28H--1||MCP-40H--2||MCP-44H--3:lbd_counter=:lca_tree=d__Bacteria:length_avg=100.33333333333333:length_max=151.0:length_min=34.0:length_std=28.07889318374644:length_sum=1204.0:mismatch_avg=33.166666666666664:mismatch_max=65.0:mismatch_min=3.0:mismatch_std=16.958952226068114:mismatch_sum=398.0:name=N267891:qcovhsp_avg=97.79166666666667:qcovhsp_max=100.0:qcovhsp_min=95.9:qcovhsp_std=1.3365208112064229:qcovhsp_sum=1173.5:qend_avg=101.16666666666667:qend_max=151.0:qend_min=34.0:qend_std=28.18391976523729:qend_sum=1214.0:qstart_avg=2.0:qstart_max=3.0:qstart_min=1.0:qstart_std=0.8528028654224418:qstart_sum=24.0:ref_name_counter=GB_GCA_002842145.1_protein.faa_PHCF01000023.1_2@PF00015_full_PFAM.138.304--1||GB_GCA_009026175.1_protein.faa_WBTZ01000024.1_35@PF00015_full_PFAM.90.281--2||GB_GCA_018261735.1_protein.faa_JAGTRM010000009.1_33@PF00015_full_PFAM.134.311--4||RS_GCF_003633895.1_protein.faa_NZ_RBID01000015.1_272@PF00015_full_PFAM.132.310--1||RS_GCF_003702045.1_protein.faa_NZ_RBTP01000012.1_715@PF00015_full_PFAM.361.428--1||RS_GCF_004361735.1_protein.faa_NZ_SNVV01000027.1_47@PF00015_full_PFAM.179.310--3:scovhsp_avg=63.34999999999999:scovhsp_max=91.0:scovhsp_min=50.7:scovhsp_std=11.122091039499232:scovhsp_sum=760.1999999999998:send_avg=146.0:send_max=181.0:send_min=48.0:send_std=40.05677788521506:send_sum=1752.0:sstart_avg=46.666666666666664:sstart_max=72.0:sstart_min=1.0:sstart_std=25.896062646782052:sstart_sum=560.0],((c2e91e9d-c0d2-422b-8a8c-786729d0d0b3_1@MCPsignal.55.130:6e-09[&&NHX:Sample=rhiztom1:Type=capture:capture_class=c__Desulfovibrionia:capture_domain=d__Bacteria:capture_family=f__Desulfovibrionaceae:capture_genus=g__Solidesulfovibrio:capture_order=o__Desulfovibrionales:capture_phylum=p__Desulfobacterota_I:capture_species=s__Solidesulfovibrio magneticus_A:heptad=MCP-24H],((2a10860b-9ce2-4a04-874b-6993464af44c_1@MCPsignal.219.289:0[&&NHX:Sample=rhiztom3:Type=capture:capture_class=c__Desulfovibrionia:capture_domain=d__Bacteria:capture_family=f__Desulfovibrionaceae:capture_genus=g__Solidesulfovibrio:capture_order=o__Desulfovibrionales:capture_phylum=p__Desulfobacterota_I:capture_species=s__Solidesulfovibrio magneticus_A:heptad=MCP-24H],8e1493b4-e432-4e64-8e9c-1f37c9d9c0e1_3@MCPsignal.158.228:0[&&NHX:Sample=rhiztom3:Type=capture:capture_class=c__Desulfovibrionia:capture_domain=d__Bacteria:capture_family=f__Desulfovibrionaceae:capture_genus=g__Solidesulfovibrio:capture_order=o__Desulfovibrionales:capture_phylum=p__Desulfobacterota_I:capture_species=s__Solidesulfovibrio magneticus_A:heptad=MCP-24H]):5e-09[&&NHX:Sample_counter=rhiztom3--2:Type_counter=capture--2:capture_class_counter=c__Desulfovibrionia--2:capture_domain_counter=d__Bacteria--2:capture_family_counter=f__Desulfovibrionaceae--2:capture_genus_counter=g__Solidesulfovibrio--2:capture_order_counter=o__Desulfovibrionales--2:capture_phylum_counter=p__Desulfobacterota_I--2:capture_species_counter=s__Solidesulfovibrio magneticus_A--2:gtdb_class_counter=:gtdb_domain_counter=:gtdb_family_counter=:gtdb_genus_counter=:gtdb_order_counter=:gtdb_phylum_counter=:gtdb_species_counter=:heptad_counter=MCP-24H--2:lbd_counter=:name=N267895:ref_name_counter=],(RS_GCF_004345725.1_protein.faa_NZ_SLXG01000004.1_113@PF00015_full_PFAM.124.294:0.35122[&&NHX:Type=GTDB:gtdb_class=c__Gammaproteobacteria:gtdb_domain=d__Bacteria:gtdb_family=f__Chromobacteriaceae:gtdb_genus=g__Crenobacter:gtdb_order=o__Burkholderiales:gtdb_phylum=p__Proteobacteria:gtdb_species=s__Crenobacter luteus:heptad=MCP-40H:species=d__Bacteria_p__Proteobacteria_c__Gammaproteobacteria_o__Burkholderiales_f__Chromobacteriaceae_g__Crenobacter_s__Crenobacter luteus],07fa1e92-ea70-42f3-a556-c03771650935_2@MCPsignal.119.192:0.0395431[&&NHX:Sample=rhiztom1:Type=capture:capture_class=c__Desulfovibrionia:capture_domain=d__Bacteria:capture_family=f__Desulfovibrionaceae:capture_genus=g__Solidesulfovibrio:capture_order=o__Desulfovibrionales:capture_phylum=p__Desulfobacterota_I:capture_species=s__Solidesulfovibrio magneticus_A:heptad=MCP-24H])0.722:0.0151519[&&NHX:Sample_counter=rhiztom1--1:Type_counter=GTDB--1||capture--1:capture_class_counter=c__Desulfovibrionia--1:capture_domain_counter=d__Bacteria--1:capture_family_counter=f__Desulfovibrionaceae--1:capture_genus_counter=g__Solidesulfovibrio--1:capture_order_counter=o__Desulfovibrionales--1:capture_phylum_counter=p__Desulfobacterota_I--1:capture_species_counter=s__Solidesulfovibrio magneticus_A--1:gtdb_class_counter=c__Gammaproteobacteria--1:gtdb_domain_counter=d__Bacteria--1:gtdb_family_counter=f__Chromobacteriaceae--1:gtdb_genus_counter=g__Crenobacter--1:gtdb_order_counter=o__Burkholderiales--1:gtdb_phylum_counter=p__Proteobacteria--1:gtdb_species_counter=s__Crenobacter luteus--1:heptad_counter=MCP-24H--1||MCP-40H--1:lbd_counter=:lca_tree=s__Crenobacter luteus:name=N267898:ref_name_counter=])0:5e-09[&&NHX:Sample_counter=rhiztom1--1||rhiztom3--2:Type_counter=GTDB--1||capture--3:capture_class_counter=c__Desulfovibrionia--3:capture_domain_counter=d__Bacteria--3:capture_family_counter=f__Desulfovibrionaceae--3:capture_genus_counter=g__Solidesulfovibrio--3:capture_order_counter=o__Desulfovibrionales--3:capture_phylum_counter=p__Desulfobacterota_I--3:capture_species_counter=s__Solidesulfovibrio magneticus_A--3:gtdb_class_counter=c__Gammaproteobacteria--1:gtdb_domain_counter=d__Bacteria--1:gtdb_family_counter=f__Chromobacteriaceae--1:gtdb_genus_counter=g__Crenobacter--1:gtdb_order_counter=o__Burkholderiales--1:gtdb_phylum_counter=p__Proteobacteria--1:gtdb_species_counter=s__Crenobacter luteus--1:heptad_counter=MCP-24H--3||MCP-40H--1:lbd_counter=:lca_tree=s__Crenobacter luteus:name=N267899:ref_name_counter=])0.692:5e-09[&&NHX:Sample_counter=rhiztom1--2||rhiztom3--2:Type_counter=GTDB--1||capture--4:capture_class_counter=c__Desulfovibrionia--4:capture_domain_counter=d__Bacteria--4:capture_family_counter=f__Desulfovibrionaceae--4:capture_genus_counter=g__Solidesulfovibrio--4:capture_order_counter=o__Desulfovibrionales--4:capture_phylum_counter=p__Desulfobacterota_I--4:capture_species_counter=s__Solidesulfovibrio magneticus_A--4:gtdb_class_counter=c__Gammaproteobacteria--1:gtdb_domain_counter=d__Bacteria--1:gtdb_family_counter=f__Chromobacteriaceae--1:gtdb_genus_counter=g__Crenobacter--1:gtdb_order_counter=o__Burkholderiales--1:gtdb_phylum_counter=p__Proteobacteria--1:gtdb_species_counter=s__Crenobacter luteus--1:heptad_counter=MCP-24H--4||MCP-40H--1:lbd_counter=:lca_tree=s__Crenobacter luteus:name=N267900:ref_name_counter=],835f85dd-3c4a-4933-9328-00b23c21c483_2@MCPsignal.110.178:5e-09[&&NHX:Sample=rhiztom3:Type=capture:capture_class=c__Desulfovibrionia:capture_domain=d__Bacteria:capture_family=f__Desulfovibrionaceae:capture_genus=g__Solidesulfovibrio:capture_order=o__Desulfovibrionales:capture_phylum=p__Desulfobacterota_I:capture_species=s__Solidesulfovibrio magneticus_A:heptad=MCP-24H])0:5e-09[&&NHX:Sample_counter=rhiztom1--2||rhiztom3--3:Type_counter=GTDB--1||capture--5:capture_class_counter=c__Desulfovibrionia--5:capture_domain_counter=d__Bacteria--5:capture_family_counter=f__Desulfovibrionaceae--5:capture_genus_counter=g__Solidesulfovibrio--5:capture_order_counter=o__Desulfovibrionales--5:capture_phylum_counter=p__Desulfobacterota_I--5:capture_species_counter=s__Solidesulfovibrio magneticus_A--5:gtdb_class_counter=c__Gammaproteobacteria--1:gtdb_domain_counter=d__Bacteria--1:gtdb_family_counter=f__Chromobacteriaceae--1:gtdb_genus_counter=g__Crenobacter--1:gtdb_order_counter=o__Burkholderiales--1:gtdb_phylum_counter=p__Proteobacteria--1:gtdb_species_counter=s__Crenobacter luteus--1:heptad_counter=MCP-24H--5||MCP-40H--1:lbd_counter=:lca_tree=s__Crenobacter luteus:name=N267902:ref_name_counter=])0:5e-09[&&NHX:Sample_counter=rhiztom1--35||rhiztom2--2||rhiztom3--8:Type_counter=GTDB--8||capture--45:besthit_avg=69.14166666666667:besthit_max=91.2:besthit_min=56.3:besthit_std=10.33515257690368:besthit_sum=829.7:bitscore_avg=106.99166666666666:bitscore_max=130.0:bitscore_min=55.1:bitscore_std=18.91427831672211:bitscore_sum=1283.8999999999999:capture_class_counter=c__Desulfovibrionia--36||c__Desulfuromonadia--1||c__Gammaproteobacteria--7||c__Magnetococcia--1:capture_domain_counter=d__Bacteria--45:capture_family_counter=f__Aquaspirillaceae--2||f__Burkholderiaceae--3||f__Chromobacteriaceae--1||f__Desulfovibrionaceae--36||f__Geoalkalibacteraceae--1||f__Magnetaquicoccaceae--1||f__Rhodocyclaceae--1:capture_genus_counter=g__Aquitalea--1||g__Azonexus--1||g__Desulfovibrio--1||g__Duganella--3||g__Geoalkalibacter_A--1||g__HCHbin5--1||g__Rivicola--2||g__Solidesulfovibrio--35:capture_order_counter=o__Burkholderiales--7||o__Desulfovibrionales--36||o__Desulfuromonadales--1||o__Magnetococcales--1:capture_phylum_counter=p__Desulfobacterota--1||p__Desulfobacterota_I--36||p__Proteobacteria--8:capture_species_counter=s__Aquitalea sp003693445--1||s__Azonexus sp002345845--1||s__Desulfovibrio sp009712225--1||s__Duganella sp003217375--3||s__Geoalkalibacter_A subterraneus--1||s__HCHbin5 sp015229095--1||s__Rivicola sp002002905--2||s__Solidesulfovibrio magneticus_A--35:evalue_avg=3.3666666666666693e-13:evalue_max=4.04e-12:evalue_min=1.47e-38:evalue_std=1.1662475437630438e-12:evalue_sum=4.040000000000003e-12:gapopen_avg=0.16666666666666666:gapopen_max=1.0:gapopen_min=0.0:gapopen_std=0.38924947208076155:gapopen_sum=2.0:gtdb_class_counter=c__Desulfitobacteriia--2||c__Eremiobacteria--1||c__Gammaproteobacteria--5:gtdb_domain_counter=d__Bacteria--8:gtdb_family_counter=f__Baltobacteraceae--1||f__Cellvibrionaceae--3||f__Chromobacteriaceae--2||f__Heliobacteriaceae--2:gtdb_genus_counter=g__Crenobacter--1||g__Endobugula--2||g__Heliorestis--2||g__Teredinibacter--1||g__Velthaea--1||g__Vogesella--1:gtdb_order_counter=o__Baltobacterales--1||o__Burkholderiales--2||o__Heliobacteriales--2||o__Pseudomonadales--3:gtdb_phylum_counter=p__Eremiobacterota--1||p__Firmicutes_B--2||p__Proteobacteria--5:gtdb_species_counter=s__Crenobacter luteus--1||s__Endobugula sertula--1||s__Endobugula sp000209515--1||s__Heliorestis acidaminivorans--1||s__Heliorestis convoluta--1||s__Teredinibacter franksiae--1||s__Velthaea versatilis--1||s__Vogesella oryzae--1:heptad_counter=MCP-24H--46||MCP-28H--1||MCP-40H--3||MCP-44H--3:lbd_counter=:lca_tree=d__Bacteria:length_avg=100.33333333333333:length_max=151.0:length_min=34.0:length_std=28.07889318374644:length_sum=1204.0:mismatch_avg=33.166666666666664:mismatch_max=65.0:mismatch_min=3.0:mismatch_std=16.958952226068114:mismatch_sum=398.0:name=N267903:qcovhsp_avg=97.79166666666667:qcovhsp_max=100.0:qcovhsp_min=95.9:qcovhsp_std=1.3365208112064229:qcovhsp_sum=1173.5:qend_avg=101.16666666666667:qend_max=151.0:qend_min=34.0:qend_std=28.18391976523729:qend_sum=1214.0:qstart_avg=2.0:qstart_max=3.0:qstart_min=1.0:qstart_std=0.8528028654224418:qstart_sum=24.0:ref_name_counter=GB_GCA_002842145.1_protein.faa_PHCF01000023.1_2@PF00015_full_PFAM.138.304--1||GB_GCA_009026175.1_protein.faa_WBTZ01000024.1_35@PF00015_full_PFAM.90.281--2||GB_GCA_018261735.1_protein.faa_JAGTRM010000009.1_33@PF00015_full_PFAM.134.311--4||RS_GCF_003633895.1_protein.faa_NZ_RBID01000015.1_272@PF00015_full_PFAM.132.310--1||RS_GCF_003702045.1_protein.faa_NZ_RBTP01000012.1_715@PF00015_full_PFAM.361.428--1||RS_GCF_004361735.1_protein.faa_NZ_SNVV01000027.1_47@PF00015_full_PFAM.179.310--3:scovhsp_avg=63.34999999999999:scovhsp_max=91.0:scovhsp_min=50.7:scovhsp_std=11.122091039499232:scovhsp_sum=760.1999999999998:send_avg=146.0:send_max=181.0:send_min=48.0:send_std=40.05677788521506:send_sum=1752.0:sstart_avg=46.666666666666664:sstart_max=72.0:sstart_min=1.0:sstart_std=25.896062646782052:sstart_sum=560.0],(50fb5e46-8ee4-5112-9440-d1d0515de9b7_2@MCPsignal.234.278:5e-09[&&NHX:Sample=rhiztom2:Type=capture:capture_class=c__Gammaproteobacteria:capture_domain=d__Bacteria:capture_family=f__Rhodocyclaceae:capture_genus=g__Azonexus:capture_order=o__Burkholderiales:capture_phylum=p__Proteobacteria:capture_species=s__Azonexus sp002345845:heptad=MCP-44H],1518e1ba-ac63-4961-995f-6d2a08a44fec_4@MCPsignal.69.107:0.102109[&&NHX:Sample=rhiztom1:Type=capture:capture_class=c__Gammaproteobacteria:capture_domain=d__Bacteria:capture_family=f__Pseudomonadaceae:capture_genus=g__Pseudomonas_E:capture_order=o__Pseudomonadales:capture_phylum=p__Proteobacteria:capture_species=s__Pseudomonas_E benzenivorans:heptad=MCP-24H])0:5e-09[&&NHX:Sample_counter=rhiztom1--1||rhiztom2--1:Type_counter=capture--2:capture_class_counter=c__Gammaproteobacteria--2:capture_domain_counter=d__Bacteria--2:capture_family_counter=f__Pseudomonadaceae--1||f__Rhodocyclaceae--1:capture_genus_counter=g__Azonexus--1||g__Pseudomonas_E--1:capture_order_counter=o__Burkholderiales--1||o__Pseudomonadales--1:capture_phylum_counter=p__Proteobacteria--2:capture_species_counter=s__Azonexus sp002345845--1||s__Pseudomonas_E benzenivorans--1:gtdb_class_counter=:gtdb_domain_counter=:gtdb_family_counter=:gtdb_genus_counter=:gtdb_order_counter=:gtdb_phylum_counter=:gtdb_species_counter=:heptad_counter=MCP-24H--1||MCP-44H--1:lbd_counter=:name=N267906:ref_name_counter=])0.943:0.119653[&&NHX:Sample_counter=rhiztom1--36||rhiztom2--3||rhiztom3--8:Type_counter=GTDB--8||capture--47:besthit_avg=69.14166666666667:besthit_max=91.2:besthit_min=56.3:besthit_std=10.33515257690368:besthit_sum=829.7:bitscore_avg=106.99166666666666:bitscore_max=130.0:bitscore_min=55.1:bitscore_std=18.91427831672211:bitscore_sum=1283.8999999999999:capture_class_counter=c__Desulfovibrionia--36||c__Desulfuromonadia--1||c__Gammaproteobacteria--9||c__Magnetococcia--1:capture_domain_counter=d__Bacteria--47:capture_family_counter=f__Aquaspirillaceae--2||f__Burkholderiaceae--3||f__Chromobacteriaceae--1||f__Desulfovibrionaceae--36||f__Geoalkalibacteraceae--1||f__Magnetaquicoccaceae--1||f__Pseudomonadaceae--1||f__Rhodocyclaceae--2:capture_genus_counter=g__Aquitalea--1||g__Azonexus--2||g__Desulfovibrio--1||g__Duganella--3||g__Geoalkalibacter_A--1||g__HCHbin5--1||g__Pseudomonas_E--1||g__Rivicola--2||g__Solidesulfovibrio--35:capture_order_counter=o__Burkholderiales--8||o__Desulfovibrionales--36||o__Desulfuromonadales--1||o__Magnetococcales--1||o__Pseudomonadales--1:capture_phylum_counter=p__Desulfobacterota--1||p__Desulfobacterota_I--36||p__Proteobacteria--10:capture_species_counter=s__Aquitalea sp003693445--1||s__Azonexus sp002345845--2||s__Desulfovibrio sp009712225--1||s__Duganella sp003217375--3||s__Geoalkalibacter_A subterraneus--1||s__HCHbin5 sp015229095--1||s__Pseudomonas_E benzenivorans--1||s__Rivicola sp002002905--2||s__Solidesulfovibrio magneticus_A--35:evalue_avg=3.3666666666666693e-13:evalue_max=4.04e-12:evalue_min=1.47e-38:evalue_std=1.1662475437630438e-12:evalue_sum=4.040000000000003e-12:gapopen_avg=0.16666666666666666:gapopen_max=1.0:gapopen_min=0.0:gapopen_std=0.38924947208076155:gapopen_sum=2.0:gtdb_class_counter=c__Desulfitobacteriia--2||c__Eremiobacteria--1||c__Gammaproteobacteria--5:gtdb_domain_counter=d__Bacteria--8:gtdb_family_counter=f__Baltobacteraceae--1||f__Cellvibrionaceae--3||f__Chromobacteriaceae--2||f__Heliobacteriaceae--2:gtdb_genus_counter=g__Crenobacter--1||g__Endobugula--2||g__Heliorestis--2||g__Teredinibacter--1||g__Velthaea--1||g__Vogesella--1:gtdb_order_counter=o__Baltobacterales--1||o__Burkholderiales--2||o__Heliobacteriales--2||o__Pseudomonadales--3:gtdb_phylum_counter=p__Eremiobacterota--1||p__Firmicutes_B--2||p__Proteobacteria--5:gtdb_species_counter=s__Crenobacter luteus--1||s__Endobugula sertula--1||s__Endobugula sp000209515--1||s__Heliorestis acidaminivorans--1||s__Heliorestis convoluta--1||s__Teredinibacter franksiae--1||s__Velthaea versatilis--1||s__Vogesella oryzae--1:heptad_counter=MCP-24H--47||MCP-28H--1||MCP-40H--3||MCP-44H--4:lbd_counter=:lca_tree=d__Bacteria:length_avg=100.33333333333333:length_max=151.0:length_min=34.0:length_std=28.07889318374644:length_sum=1204.0:mismatch_avg=33.166666666666664:mismatch_max=65.0:mismatch_min=3.0:mismatch_std=16.958952226068114:mismatch_sum=398.0:name=N267907:qcovhsp_avg=97.79166666666667:qcovhsp_max=100.0:qcovhsp_min=95.9:qcovhsp_std=1.3365208112064229:qcovhsp_sum=1173.5:qend_avg=101.16666666666667:qend_max=151.0:qend_min=34.0:qend_std=28.18391976523729:qend_sum=1214.0:qstart_avg=2.0:qstart_max=3.0:qstart_min=1.0:qstart_std=0.8528028654224418:qstart_sum=24.0:ref_name_counter=GB_GCA_002842145.1_protein.faa_PHCF01000023.1_2@PF00015_full_PFAM.138.304--1||GB_GCA_009026175.1_protein.faa_WBTZ01000024.1_35@PF00015_full_PFAM.90.281--2||GB_GCA_018261735.1_protein.faa_JAGTRM010000009.1_33@PF00015_full_PFAM.134.311--4||RS_GCF_003633895.1_protein.faa_NZ_RBID01000015.1_272@PF00015_full_PFAM.132.310--1||RS_GCF_003702045.1_protein.faa_NZ_RBTP01000012.1_715@PF00015_full_PFAM.361.428--1||RS_GCF_004361735.1_protein.faa_NZ_SNVV01000027.1_47@PF00015_full_PFAM.179.310--3:scovhsp_avg=63.34999999999999:scovhsp_max=91.0:scovhsp_min=50.7:scovhsp_std=11.122091039499232:scovhsp_sum=760.1999999999998:send_avg=146.0:send_max=181.0:send_min=48.0:send_std=40.05677788521506:send_sum=1752.0:sstart_avg=46.666666666666664:sstart_max=72.0:sstart_min=1.0:sstart_std=25.896062646782052:sstart_sum=560.0])0.943:0.176511[&&NHX:Sample_counter=rhiztom1--42||rhiztom2--3||rhiztom3--10:Type_counter=GTDB--18||capture--55:besthit_avg=76.2125:besthit_max=97.8:besthit_min=56.3:besthit_std=15.438949662029042:besthit_sum=1219.4:bitscore_avg=134.18125:bitscore_max=244.0:bitscore_min=55.1:bitscore_std=54.016740846395635:bitscore_sum=2146.9:capture_class_counter=c__Clostridia--1||c__Desulfovibrionia--36||c__Desulfuromonadia--1||c__Gammaproteobacteria--16||c__Magnetococcia--1:capture_domain_counter=d__Bacteria--55:capture_family_counter=f__Aquaspirillaceae--2||f__Burkholderiaceae--3||f__Chromobacteriaceae--6||f__Desulfovibrionaceae--36||f__Geoalkalibacteraceae--1||f__Magnetaquicoccaceae--1||f__Oleiphilaceae--1||f__Oscillospiraceae--1||f__Pseudomonadaceae--1||f__Rhodocyclaceae--2||f__Thioalkalivibrionaceae--1:capture_genus_counter=g__An92--1||g__Aquitalea--1||g__Azonexus--2||g__Desulfovibrio--1||g__Duganella--3||g__Geoalkalibacter_A--1||g__HCHbin5--1||g__Marinobacter--1||g__Pseudomonas_E--1||g__Rivicola--2||g__Solidesulfovibrio--35||g__Thioalkalivibrio--1||g__Vogesella--5:capture_order_counter=o__Burkholderiales--13||o__Desulfovibrionales--36||o__Desulfuromonadales--1||o__Ectothiorhodospirales--1||o__Magnetococcales--1||o__Oscillospirales--1||o__Pseudomonadales--2:capture_phylum_counter=p__Desulfobacterota--1||p__Desulfobacterota_I--36||p__Firmicutes_A--1||p__Proteobacteria--17:capture_species_counter=s__An92 sp009935845--1||s__Aquitalea sp003693445--1||s__Azonexus sp002345845--2||s__Desulfovibrio sp009712225--1||s__Duganella sp003217375--3||s__Geoalkalibacter_A subterraneus--1||s__HCHbin5 sp015229095--1||s__Marinobacter halotolerans--1||s__Pseudomonas_E benzenivorans--1||s__Rivicola sp002002905--2||s__Solidesulfovibrio magneticus_A--35||s__Thioalkalivibrio sp000377345--1||s__Vogesella indigofera--5:evalue_avg=2.5250000000000014e-13:evalue_max=4.04e-12:evalue_min=9.28e-84:evalue_std=1.0099999999999997e-12:evalue_sum=4.040000000000002e-12:gapopen_avg=0.1875:gapopen_max=1.0:gapopen_min=0.0:gapopen_std=0.4031128874149275:gapopen_sum=3.0:gtdb_class_counter=c__Desulfitobacteriia--2||c__Eremiobacteria--1||c__Gammaproteobacteria--15:gtdb_domain_counter=d__Bacteria--18:gtdb_family_counter=f__Baltobacteraceae--1||f__Burkholderiaceae--6||f__Cellvibrionaceae--3||f__Chromobacteriaceae--3||f__Gallionellaceae--3||f__Heliobacteriaceae--2:gtdb_genus_counter=g__Crenobacter--1||g__Endobugula--2||g__Gallionella--2||g__Heliorestis--2||g__Massilia--5||g__PALSA-1006--1||g__Paraburkholderia--1||g__Teredinibacter--1||g__Velthaea--1||g__Vogesella--2:gtdb_order_counter=o__Baltobacterales--1||o__Burkholderiales--12||o__Heliobacteriales--2||o__Pseudomonadales--3:gtdb_phylum_counter=p__Eremiobacterota--1||p__Firmicutes_B--2||p__Proteobacteria--15:gtdb_species_counter=s__Crenobacter luteus--1||s__Endobugula sertula--1||s__Endobugula sp000209515--1||s__Gallionella capsiferriformans--1||s__Gallionella sp001801025--1||s__Heliorestis acidaminivorans--1||s__Heliorestis convoluta--1||s__Massilia eurypsychrophila--1||s__Massilia phosphatilytica--1||s__Massilia sp003590855--1||s__Massilia sp011682055--1||s__Massilia sp900101265--1||s__PALSA-1006 sp903913145--1||s__Paraburkholderia bannensis_A--1||s__Teredinibacter franksiae--1||s__Velthaea versatilis--1||s__Vogesella indigofera--1||s__Vogesella oryzae--1:heptad_counter=MCP-24H--57||MCP-28H--1||MCP-40H--6||MCP-44H--8||MCP-52H--1:lbd_counter=:lca_tree=d__Bacteria:length_avg=106.9375:length_max=151.0:length_min=34.0:length_std=28.750579704300456:length_sum=1711.0:mismatch_avg=25.625:mismatch_max=65.0:mismatch_min=2.0:mismatch_std=19.825488644671537:mismatch_sum=410.0:name=N267908:qcovhsp_avg=98.16875:qcovhsp_max=100.0:qcovhsp_min=95.9:qcovhsp_std=1.4003422200781237:qcovhsp_sum=1570.7:qend_avg=107.5625:qend_max=151.0:qend_min=34.0:qend_std=28.698359418847158:qend_sum=1721.0:qstart_avg=1.8125:qstart_max=3.0:qstart_min=1.0:qstart_std=0.8341662504161466:qstart_sum=29.0:ref_name_counter=GB_GCA_002842145.1_protein.faa_PHCF01000023.1_2@PF00015_full_PFAM.138.304--1||GB_GCA_009026175.1_protein.faa_WBTZ01000024.1_35@PF00015_full_PFAM.90.281--2||GB_GCA_018261735.1_protein.faa_JAGTRM010000009.1_33@PF00015_full_PFAM.134.311--4||RS_GCF_003633895.1_protein.faa_NZ_RBID01000015.1_272@PF00015_full_PFAM.132.310--5||RS_GCF_003702045.1_protein.faa_NZ_RBTP01000012.1_715@PF00015_full_PFAM.361.428--1||RS_GCF_004361735.1_protein.faa_NZ_SNVV01000027.1_47@PF00015_full_PFAM.179.310--3:scovhsp_avg=65.3125:scovhsp_max=91.0:scovhsp_min=50.7:scovhsp_std=11.728931465966255:scovhsp_sum=1045.0:send_avg=150.375:send_max=181.0:send_min=48.0:send_std=36.56751746199533:send_sum=2406.0:sstart_avg=44.4375:sstart_max=72.0:sstart_min=1.0:sstart_std=22.562413434736985:sstart_sum=711.0],(((((RS_GCF_003258515.1_protein.faa_NZ_QGEH01000005.1_98@PF00015_full_PFAM.113.300:0.198187[&&NHX:Type=GTDB:gtdb_class=c__Gammaproteobacteria:gtdb_domain=d__Bacteria:gtdb_family=f__Oleiphilaceae:gtdb_genus=g__Marinobacter_A:gtdb_order=o__Pseudomonadales:gtdb_phylum=p__Proteobacteria:gtdb_species=s__Marinobacter_A bohaiensis:heptad=MCP-24H:species=d__Bacteria_p__Proteobacteria_c__Gammaproteobacteria_o__Pseudomonadales_f__Oleiphilaceae_g__Marinobacter_A_s__Marinobacter_A bohaiensis],f5891439-f7ec-46f1-be27-344ebc56013d_3@MCPsignal.66.103:0.487765[&&NHX:Sample=rhiztom3:Type=capture:capture_class=c__Gammaproteobacteria:capture_domain=d__Bacteria:capture_family=f__Methylophagaceae:capture_genus=g__GCA-002733105:capture_order=o__Nitrosococcales:capture_phylum=p__Proteobacteria:capture_species=s__GCA-002733105 sp002402245:heptad=MCP-24H])0.865:0.451637[&&NHX:Sample_counter=rhiztom3--1:Type_counter=GTDB--1||capture--1:capture_class_counter=c__Gammaproteobacteria--1:capture_domain_counter=d__Bacteria--1:capture_family_counter=f__Methylophagaceae--1:capture_genus_counter=g__GCA-002733105--1:capture_order_counter=o__Nitrosococcales--1:capture_phylum_counter=p__Proteobacteria--1:capture_species_counter=s__GCA-002733105 sp002402245--1:gtdb_class_counter=c__Gammaproteobacteria--1:gtdb_domain_counter=d__Bacteria--1:gtdb_family_counter=f__Oleiphilaceae--1:gtdb_genus_counter=g__Marinobacter_A--1:gtdb_order_counter=o__Pseudomonadales--1:gtdb_phylum_counter=p__Proteobacteria--1:gtdb_species_counter=s__Marinobacter_A bohaiensis--1:heptad_counter=MCP-24H--2:lbd_counter=:lca_tree=s__Marinobacter_A bohaiensis:name=N267911:ref_name_counter=],(GB_GCA_018222825.1_protein.faa_JAAEZO010000080.1_8@PF00015_full_PFAM.127.318:0.00085799[&&NHX:Type=GTDB:gtdb_class=c__Gammaproteobacteria:gtdb_domain=d__Bacteria:gtdb_family=f__Aeromonadaceae:gtdb_genus=g__Oceanisphaera:gtdb_order=o__Enterobacterales:gtdb_phylum=p__Proteobacteria:gtdb_species=s__Oceanisphaera sp018222825:heptad=MCP-24H:species=d__Bacteria_p__Proteobacteria_c__Gammaproteobacteria_o__Enterobacterales_f__Aeromonadaceae_g__Oceanisphaera_s__Oceanisphaera sp018222825],(RS_GCF_016746085.1_protein.faa_NZ_JAERTZ010000004.1_184@PF00015_full_PFAM.130.307:0.00832391[&&NHX:Type=GTDB:gtdb_class=c__Gammaproteobacteria:gtdb_domain=d__Bacteria:gtdb_family=f__Aeromonadaceae:gtdb_genus=g__CGMCC-1-18722:gtdb_order=o__Enterobacterales:gtdb_phylum=p__Proteobacteria:gtdb_species=s__CGMCC-1-18722 sp016746085:heptad=MCP-24H:species=d__Bacteria_p__Proteobacteria_c__Gammaproteobacteria_o__Enterobacterales_f__Aeromonadaceae_g__CGMCC-1-18722_s__CGMCC-1-18722 sp016746085],(RS_GCF_003012775.1_protein.faa_NZ_PXYG01000006.1_217@PF00015_full_PFAM.128.311:5e-09[&&NHX:Type=GTDB:gtdb_class=c__Gammaproteobacteria:gtdb_domain=d__Bacteria:gtdb_family=f__Aeromonadaceae:gtdb_genus=g__Zobellella_C:gtdb_order=o__Enterobacterales:gtdb_phylum=p__Proteobacteria:gtdb_species=s__Zobellella_C endophytica:heptad=MCP-24H:species=d__Bacteria_p__Proteobacteria_c__Gammaproteobacteria_o__Enterobacterales_f__Aeromonadaceae_g__Zobellella_C_s__Zobellella_C endophytica],(RS_GCF_002237365.1_protein.faa_NZ_NMUO01000072.1_5@PF00015_full_PFAM.129.313:0.0058253[&&NHX:Type=GTDB:gtdb_class=c__Gammaproteobacteria:gtdb_domain=d__Bacteria:gtdb_family=f__Aeromonadaceae:gtdb_genus=g__Zobellella:gtdb_order=o__Enterobacterales:gtdb_phylum=p__Proteobacteria:gtdb_species=s__Zobellella denitrificans:heptad=MCP-24H:species=d__Bacteria_p__Proteobacteria_c__Gammaproteobacteria_o__Enterobacterales_f__Aeromonadaceae_g__Zobellella_s__Zobellella denitrificans],(RS_GCF_000243075.1_protein.faa_NC_016745.1_341@PF00015_full_PFAM.122.313:0.0162438[&&NHX:Type=GTDB:gtdb_class=c__Gammaproteobacteria:gtdb_domain=d__Bacteria:gtdb_family=f__Aeromonadaceae:gtdb_genus=g__Oceanimonas:gtdb_order=o__Enterobacterales:gtdb_phylum=p__Proteobacteria:gtdb_species=s__Oceanimonas sp000243075:heptad=MCP-24H:species=d__Bacteria_p__Proteobacteria_c__Gammaproteobacteria_o__Enterobacterales_f__Aeromonadaceae_g__Oceanimonas_s__Oceanimonas sp000243075],RS_GCF_003012795.1_protein.faa_NZ_PXYH01000023.1_34@PF00015_full_PFAM.129.313:5e-09[&&NHX:Type=GTDB:gtdb_class=c__Gammaproteobacteria:gtdb_domain=d__Bacteria:gtdb_family=f__Aeromonadaceae:gtdb_genus=g__Zobellella_D:gtdb_order=o__Enterobacterales:gtdb_phylum=p__Proteobacteria:gtdb_species=s__Zobellella_D taiwanensis:heptad=MCP-24H:species=d__Bacteria_p__Proteobacteria_c__Gammaproteobacteria_o__Enterobacterales_f__Aeromonadaceae_g__Zobellella_D_s__Zobellella_D taiwanensis])0.608:0.00680463[&&NHX:Sample_counter=:Type_counter=GTDB--2:capture_class_counter=:capture_domain_counter=:capture_family_counter=:capture_genus_counter=:capture_order_counter=:capture_phylum_counter=:capture_species_counter=:evoltype=D:gtdb_class_counter=c__Gammaproteobacteria--2:gtdb_domain_counter=d__Bacteria--2:gtdb_family_counter=f__Aeromonadaceae--2:gtdb_genus_counter=g__Oceanimonas--1||g__Zobellella_D--1:gtdb_order_counter=o__Enterobacterales--2:gtdb_phylum_counter=p__Proteobacteria--2:gtdb_species_counter=s__Oceanimonas sp000243075--1||s__Zobellella_D taiwanensis--1:heptad_counter=MCP-24H--2:lbd_counter=:lca=d__Bacteria:lca_tree=f__Aeromonadaceae:name=N267918:ref_name_counter=])0.841:0.00749008[&&NHX:Sample_counter=:Type_counter=GTDB--3:capture_class_counter=:capture_domain_counter=:capture_family_counter=:capture_genus_counter=:capture_order_counter=:capture_phylum_counter=:capture_species_counter=:evoltype=D:gtdb_class_counter=c__Gammaproteobacteria--3:gtdb_domain_counter=d__Bacteria--3:gtdb_family_counter=f__Aeromonadaceae--3:gtdb_genus_counter=g__Oceanimonas--1||g__Zobellella--1||g__Zobellella_D--1:gtdb_order_counter=o__Enterobacterales--3:gtdb_phylum_counter=p__Proteobacteria--3:gtdb_species_counter=s__Oceanimonas sp000243075--1||s__Zobellella denitrificans--1||s__Zobellella_D taiwanensis--1:heptad_counter=MCP-24H--3:lbd_counter=:lca=d__Bacteria:lca_tree=f__Aeromonadaceae:name=N267919:ref_name_counter=])0.879:0.0121481[&&NHX:Sample_counter=:Type_counter=GTDB--4:capture_class_counter=:capture_domain_counter=:capture_family_counter=:capture_genus_counter=:capture_order_counter=:capture_phylum_counter=:capture_species_counter=:evoltype=D:gtdb_class_counter=c__Gammaproteobacteria--4:gtdb_domain_counter=d__Bacteria--4:gtdb_family_counter=f__Aeromonadaceae--4:gtdb_genus_counter=g__Oceanimonas--1||g__Zobellella--1||g__Zobellella_C--1||g__Zobellella_D--1:gtdb_order_counter=o__Enterobacterales--4:gtdb_phylum_counter=p__Proteobacteria--4:gtdb_species_counter=s__Oceanimonas sp000243075--1||s__Zobellella denitrificans--1||s__Zobellella_C endophytica--1||s__Zobellella_D taiwanensis--1:heptad_counter=MCP-24H--4:lbd_counter=:lca=d__Bacteria:lca_tree=f__Aeromonadaceae:name=N267920:ref_name_counter=])0.784:0.0157092[&&NHX:Sample_counter=:Type_counter=GTDB--5:capture_class_counter=:capture_domain_counter=:capture_family_counter=:capture_genus_counter=:capture_order_counter=:capture_phylum_counter=:capture_species_counter=:evoltype=D:gtdb_class_counter=c__Gammaproteobacteria--5:gtdb_domain_counter=d__Bacteria--5:gtdb_family_counter=f__Aeromonadaceae--5:gtdb_genus_counter=g__CGMCC-1-18722--1||g__Oceanimonas--1||g__Zobellella--1||g__Zobellella_C--1||g__Zobellella_D--1:gtdb_order_counter=o__Enterobacterales--5:gtdb_phylum_counter=p__Proteobacteria--5:gtdb_species_counter=s__CGMCC-1-18722 sp016746085--1||s__Oceanimonas sp000243075--1||s__Zobellella denitrificans--1||s__Zobellella_C endophytica--1||s__Zobellella_D taiwanensis--1:heptad_counter=MCP-24H--5:lbd_counter=:lca=d__Bacteria:lca_tree=f__Aeromonadaceae:name=N267921:ref_name_counter=])0.995:0.2785[&&NHX:Sample_counter=:Type_counter=GTDB--6:capture_class_counter=:capture_domain_counter=:capture_family_counter=:capture_genus_counter=:capture_order_counter=:capture_phylum_counter=:capture_species_counter=:evoltype=D:gtdb_class_counter=c__Gammaproteobacteria--6:gtdb_domain_counter=d__Bacteria--6:gtdb_family_counter=f__Aeromonadaceae--6:gtdb_genus_counter=g__CGMCC-1-18722--1||g__Oceanimonas--1||g__Oceanisphaera--1||g__Zobellella--1||g__Zobellella_C--1||g__Zobellella_D--1:gtdb_order_counter=o__Enterobacterales--6:gtdb_phylum_counter=p__Proteobacteria--6:gtdb_species_counter=s__CGMCC-1-18722 sp016746085--1||s__Oceanimonas sp000243075--1||s__Oceanisphaera sp018222825--1||s__Zobellella denitrificans--1||s__Zobellella_C endophytica--1||s__Zobellella_D taiwanensis--1:heptad_counter=MCP-24H--6:lbd_counter=:lca=d__Bacteria:lca_tree=f__Aeromonadaceae:name=N267922:ref_name_counter=])0.116:0.026585[&&NHX:Sample_counter=rhiztom3--1:Type_counter=GTDB--7||capture--1:capture_class_counter=c__Gammaproteobacteria--1:capture_domain_counter=d__Bacteria--1:capture_family_counter=f__Methylophagaceae--1:capture_genus_counter=g__GCA-002733105--1:capture_order_counter=o__Nitrosococcales--1:capture_phylum_counter=p__Proteobacteria--1:capture_species_counter=s__GCA-002733105 sp002402245--1:gtdb_class_counter=c__Gammaproteobacteria--7:gtdb_domain_counter=d__Bacteria--7:gtdb_family_counter=f__Aeromonadaceae--6||f__Oleiphilaceae--1:gtdb_genus_counter=g__CGMCC-1-18722--1||g__Marinobacter_A--1||g__Oceanimonas--1||g__Oceanisphaera--1||g__Zobellella--1||g__Zobellella_C--1||g__Zobellella_D--1:gtdb_order_counter=o__Enterobacterales--6||o__Pseudomonadales--1:gtdb_phylum_counter=p__Proteobacteria--7:gtdb_species_counter=s__CGMCC-1-18722 sp016746085--1||s__Marinobacter_A bohaiensis--1||s__Oceanimonas sp000243075--1||s__Oceanisphaera sp018222825--1||s__Zobellella denitrificans--1||s__Zobellella_C endophytica--1||s__Zobellella_D taiwanensis--1:heptad_counter=MCP-24H--8:lbd_counter=:lca_tree=c__Gammaproteobacteria:name=N267923:ref_name_counter=],((((RS_GCF_018424605.1_protein.faa_NZ_QTKT01000011.1_102@PF00015_full_PFAM.128.298:0.0707415[&&NHX:Type=GTDB:gtdb_class=c__Gammaproteobacteria:gtdb_domain=d__Bacteria:gtdb_family=f__Oleiphilaceae:gtdb_genus=g__Marinobacter:gtdb_order=o__Pseudomonadales:gtdb_phylum=p__Proteobacteria:gtdb_species=s__Marinobacter lipolyticus_B:heptad=MCP-40H:species=d__Bacteria_p__Proteobacteria_c__Gammaproteobacteria_o__Pseudomonadales_f__Oleiphilaceae_g__Marinobacter_s__Marinobacter lipolyticus_B],((GB_GCA_002726615.1_protein.faa_PBRG01000033.1_9@PF00015_full_PFAM.138.289:0[&&NHX:Type=GTDB:gtdb_class=c__Gammaproteobacteria:gtdb_domain=d__Bacteria:gtdb_family=f__Oleiphilaceae:gtdb_genus=g__Marinobacter:gtdb_order=o__Pseudomonadales:gtdb_phylum=p__Proteobacteria:gtdb_species=s__Marinobacter sp002726615:heptad=MCP-24H:species=d__Bacteria_p__Proteobacteria_c__Gammaproteobacteria_o__Pseudomonadales_f__Oleiphilaceae_g__Marinobacter_s__Marinobacter sp002726615],RS_GCF_000170835.1_protein.faa_NZ_ABCP01000005.1_68@PF00015_full_PFAM.138.289:0[&&NHX:Type=GTDB:gtdb_class=c__Gammaproteobacteria:gtdb_domain=d__Bacteria:gtdb_family=f__Oleiphilaceae:gtdb_genus=g__Marinobacter:gtdb_order=o__Pseudomonadales:gtdb_phylum=p__Proteobacteria:gtdb_species=s__Marinobacter algicola:heptad=MCP-24H:species=d__Bacteria_p__Proteobacteria_c__Gammaproteobacteria_o__Pseudomonadales_f__Oleiphilaceae_g__Marinobacter_s__Marinobacter algicola]):0.0358844[&&NHX:Sample_counter=:Type_counter=GTDB--2:capture_class_counter=:capture_domain_counter=:capture_family_counter=:capture_genus_counter=:capture_order_counter=:capture_phylum_counter=:capture_species_counter=:evoltype=D:gtdb_class_counter=c__Gammaproteobacteria--2:gtdb_domain_counter=d__Bacteria--2:gtdb_family_counter=f__Oleiphilaceae--2:gtdb_genus_counter=g__Marinobacter--2:gtdb_order_counter=o__Pseudomonadales--2:gtdb_phylum_counter=p__Proteobacteria--2:gtdb_species_counter=s__Marinobacter algicola--1||s__Marinobacter sp002726615--1:heptad_counter=MCP-24H--2:lbd_counter=:lca=d__Bacteria:lca_tree=g__Marinobacter:name=N267927:ref_name_counter=],((RS_GCF_001043175.1_protein.faa_NZ_CP011494.1_243@PF00015_full_PFAM.128.281:0.00968434[&&NHX:Type=GTDB:gtdb_class=c__Gammaproteobacteria:gtdb_domain=d__Bacteria:gtdb_family=f__Oleiphilaceae:gtdb_genus=g__Marinobacter:gtdb_order=o__Pseudomonadales:gtdb_phylum=p__Proteobacteria:gtdb_species=s__Marinobacter psychrophilus:heptad=MCP-24H:species=d__Bacteria_p__Proteobacteria_c__Gammaproteobacteria_o__Pseudomonadales_f__Oleiphilaceae_g__Marinobacter_s__Marinobacter psychrophilus],RS_GCF_000169375.1_protein.faa_NZ_AAXY01000003.1_66@PF00015_full_PFAM.127.281:0.00957896[&&NHX:Type=GTDB:gtdb_class=c__Gammaproteobacteria:gtdb_domain=d__Bacteria:gtdb_family=f__Oleiphilaceae:gtdb_genus=g__Marinobacter:gtdb_order=o__Pseudomonadales:gtdb_phylum=p__Proteobacteria:gtdb_species=s__Marinobacter sp000169375:heptad=MCP-24H:species=d__Bacteria_p__Proteobacteria_c__Gammaproteobacteria_o__Pseudomonadales_f__Oleiphilaceae_g__Marinobacter_s__Marinobacter sp000169375])0.736:0.00630425[&&NHX:Sample_counter=:Type_counter=GTDB--2:capture_class_counter=:capture_domain_counter=:capture_family_counter=:capture_genus_counter=:capture_order_counter=:capture_phylum_counter=:capture_species_counter=:evoltype=D:gtdb_class_counter=c__Gammaproteobacteria--2:gtdb_domain_counter=d__Bacteria--2:gtdb_family_counter=f__Oleiphilaceae--2:gtdb_genus_counter=g__Marinobacter--2:gtdb_order_counter=o__Pseudomonadales--2:gtdb_phylum_counter=p__Proteobacteria--2:gtdb_species_counter=s__Marinobacter psychrophilus--1||s__Marinobacter sp000169375--1:heptad_counter=MCP-24H--2:lbd_counter=:lca=d__Bacteria:lca_tree=g__Marinobacter:name=N267930:ref_name_counter=],(RS_GCF_001858325.1_protein.faa_NZ_MBPP01000009.1_78@PF00015_full_PFAM.131.285:0.0265097[&&NHX:Type=GTDB:gtdb_class=c__Gammaproteobacteria:gtdb_domain=d__Bacteria:gtdb_family=f__Oleiphilaceae:gtdb_genus=g__Marinobacter:gtdb_order=o__Pseudomonadales:gtdb_phylum=p__Proteobacteria:gtdb_species=s__Marinobacter sp001858325:heptad=MCP-24H:species=d__Bacteria_p__Proteobacteria_c__Gammaproteobacteria_o__Pseudomonadales_f__Oleiphilaceae_g__Marinobacter_s__Marinobacter sp001858325],GB_GCA_011049865.1_protein.faa_DRGY01000018.1_35@PF00015_full_PFAM.131.276:0.00858598[&&NHX:Type=GTDB:gtdb_class=c__Gammaproteobacteria:gtdb_domain=d__Bacteria:gtdb_family=f__Oleiphilaceae:gtdb_genus=g__Marinobacter:gtdb_order=o__Pseudomonadales:gtdb_phylum=p__Proteobacteria:gtdb_species=s__Marinobacter antarcticus_A:heptad=MCP-24H:species=d__Bacteria_p__Proteobacteria_c__Gammaproteobacteria_o__Pseudomonadales_f__Oleiphilaceae_g__Marinobacter_s__Marinobacter antarcticus_A])0.344:0.0101188[&&NHX:Sample_counter=:Type_counter=GTDB--2:capture_class_counter=:capture_domain_counter=:capture_family_counter=:capture_genus_counter=:capture_order_counter=:capture_phylum_counter=:capture_species_counter=:evoltype=D:gtdb_class_counter=c__Gammaproteobacteria--2:gtdb_domain_counter=d__Bacteria--2:gtdb_family_counter=f__Oleiphilaceae--2:gtdb_genus_counter=g__Marinobacter--2:gtdb_order_counter=o__Pseudomonadales--2:gtdb_phylum_counter=p__Proteobacteria--2:gtdb_species_counter=s__Marinobacter antarcticus_A--1||s__Marinobacter sp001858325--1:heptad_counter=MCP-24H--2:lbd_counter=:lca=d__Bacteria:lca_tree=g__Marinobacter:name=N267933:ref_name_counter=])0.943:0.0306562[&&NHX:Sample_counter=:Type_counter=GTDB--4:capture_class_counter=:capture_domain_counter=:capture_family_counter=:capture_genus_counter=:capture_order_counter=:capture_phylum_counter=:capture_species_counter=:evoltype=D:gtdb_class_counter=c__Gammaproteobacteria--4:gtdb_domain_counter=d__Bacteria--4:gtdb_family_counter=f__Oleiphilaceae--4:gtdb_genus_counter=g__Marinobacter--4:gtdb_order_counter=o__Pseudomonadales--4:gtdb_phylum_counter=p__Proteobacteria--4:gtdb_species_counter=s__Marinobacter antarcticus_A--1||s__Marinobacter psychrophilus--1||s__Marinobacter sp000169375--1||s__Marinobacter sp001858325--1:heptad_counter=MCP-24H--4:lbd_counter=:lca=d__Bacteria:lca_tree=g__Marinobacter:name=N267934:ref_name_counter=])0.827:0.0145936[&&NHX:Sample_counter=:Type_counter=GTDB--6:capture_class_counter=:capture_domain_counter=:capture_family_counter=:capture_genus_counter=:capture_order_counter=:capture_phylum_counter=:capture_species_counter=:evoltype=D:gtdb_class_counter=c__Gammaproteobacteria--6:gtdb_domain_counter=d__Bacteria--6:gtdb_family_counter=f__Oleiphilaceae--6:gtdb_genus_counter=g__Marinobacter--6:gtdb_order_counter=o__Pseudomonadales--6:gtdb_phylum_counter=p__Proteobacteria--6:gtdb_species_counter=s__Marinobacter algicola--1||s__Marinobacter antarcticus_A--1||s__Marinobacter psychrophilus--1||s__Marinobacter sp000169375--1||s__Marinobacter sp001858325--1||s__Marinobacter sp002726615--1:heptad_counter=MCP-24H--6:lbd_counter=:lca=d__Bacteria:lca_tree=g__Marinobacter:name=N267935:ref_name_counter=])0.821:0.00983623[&&NHX:Sample_counter=:Type_counter=GTDB--7:capture_class_counter=:capture_domain_counter=:capture_family_counter=:capture_genus_counter=:capture_order_counter=:capture_phylum_counter=:capture_species_counter=:evoltype=D:gtdb_class_counter=c__Gammaproteobacteria--7:gtdb_domain_counter=d__Bacteria--7:gtdb_family_counter=f__Oleiphilaceae--7:gtdb_genus_counter=g__Marinobacter--7:gtdb_order_counter=o__Pseudomonadales--7:gtdb_phylum_counter=p__Proteobacteria--7:gtdb_species_counter=s__Marinobacter algicola--1||s__Marinobacter antarcticus_A--1||s__Marinobacter lipolyticus_B--1||s__Marinobacter psychrophilus--1||s__Marinobacter sp000169375--1||s__Marinobacter sp001858325--1||s__Marinobacter sp002726615--1:heptad_counter=MCP-24H--6||MCP-40H--1:lbd_counter=:lca=d__Bacteria:lca_tree=g__Marinobacter:name=N267936:ref_name_counter=],(((8129f46e-7f3b-4cd4-a49f-c9f43db7e223_3@MCPsignal.139.196:5e-09[&&NHX:Sample=rhiztom1:Type=capture:capture_class=c__Bacilli:capture_domain=d__Bacteria:capture_family=f__DSM-18226:capture_genus=g__Mesobacillus:capture_order=o__Bacillales_B:capture_phylum=p__Firmicutes:capture_species=s__Mesobacillus sp018613235:heptad=MCP-24H],1d09288e-4945-49cf-adf0-91d91b044dfd_2@MCPsignal.412.560:5e-09[&&NHX:Sample=rhiztom3:Type=capture:besthit=91.2:bitscore=162.0:capture_class=c__Bacilli:capture_domain=d__Bacteria:capture_family=f__DSM-18226:capture_genus=g__Mesobacillus:capture_order=o__Bacillales_B:capture_phylum=p__Firmicutes:capture_species=s__Mesobacillus sp018613235:evalue=1.08e-51:gapopen=0.0:heptad=MCP-24H:length=147.0:mismatch=13.0:qcovhsp=99.3:qend=148.0:qstart=2.0:ref_name=GB_GCA_002726615.1_protein.faa_PBRG01000033.1_9@PF00015_full_PFAM.138.289:scovhsp=97.4:send=148.0:sstart=2.0])0.872:0.0323442[&&NHX:Sample_counter=rhiztom1--1||rhiztom3--1:Type_counter=capture--2:besthit_avg=91.2:besthit_max=91.2:besthit_min=91.2:besthit_std=0:besthit_sum=91.2:bitscore_avg=162.0:bitscore_max=162.0:bitscore_min=162.0:bitscore_std=0:bitscore_sum=162.0:capture_class_counter=c__Bacilli--2:capture_domain_counter=d__Bacteria--2:capture_family_counter=f__DSM-18226--2:capture_genus_counter=g__Mesobacillus--2:capture_order_counter=o__Bacillales_B--2:capture_phylum_counter=p__Firmicutes--2:capture_species_counter=s__Mesobacillus sp018613235--2:evalue_avg=1.08e-51:evalue_max=1.08e-51:evalue_min=1.08e-51:evalue_std=0:evalue_sum=1.08e-51:gapopen_avg=0.0:gapopen_max=0.0:gapopen_min=0.0:gapopen_std=0:gapopen_sum=0.0:gtdb_class_counter=:gtdb_domain_counter=:gtdb_family_counter=:gtdb_genus_counter=:gtdb_order_counter=:gtdb_phylum_counter=:gtdb_species_counter=:heptad_counter=MCP-24H--2:lbd_counter=:length_avg=147.0:length_max=147.0:length_min=147.0:length_std=0:length_sum=147.0:mismatch_avg=13.0:mismatch_max=13.0:mismatch_min=13.0:mismatch_std=0:mismatch_sum=13.0:name=N267939:qcovhsp_avg=99.3:qcovhsp_max=99.3:qcovhsp_min=99.3:qcovhsp_std=0:qcovhsp_sum=99.3:qend_avg=148.0:qend_max=148.0:qend_min=148.0:qend_std=0:qend_sum=148.0:qstart_avg=2.0:qstart_max=2.0:qstart_min=2.0:qstart_std=0:qstart_sum=2.0:ref_name_counter=GB_GCA_002726615.1_protein.faa_PBRG01000033.1_9@PF00015_full_PFAM.138.289--1:scovhsp_avg=97.4:scovhsp_max=97.4:scovhsp_min=97.4:scovhsp_std=0:scovhsp_sum=97.4:send_avg=148.0:send_max=148.0:send_min=148.0:send_std=0:send_sum=148.0:sstart_avg=2.0:sstart_max=2.0:sstart_min=2.0:sstart_std=0:sstart_sum=2.0],(RS_GCF_003797905.1_protein.faa_NZ_RKKV01000023.1_69@PF00015_full_PFAM.152.299:0.0894873[&&NHX:Type=GTDB:gtdb_class=c__Gammaproteobacteria:gtdb_domain=d__Bacteria:gtdb_family=f__Pseudomonadaceae:gtdb_genus=g__Pseudomonas_D:gtdb_order=o__Pseudomonadales:gtdb_phylum=p__Proteobacteria:gtdb_species=s__Pseudomonas_D sp002683975:heptad=MCP-24H:species=d__Bacteria_p__Proteobacteria_c__Gammaproteobacteria_o__Pseudomonadales_f__Pseudomonadaceae_g__Pseudomonas_D_s__Pseudomonas_D sp002683975],(GB_GCA_019249295.1_protein.faa_JAESDH010000003.1_329@PF00015_full_PFAM.135.298:0.190489[&&NHX:Type=GTDB:gtdb_class=c__Gammaproteobacteria:gtdb_domain=d__Bacteria:gtdb_family=f__Alteromonadaceae:gtdb_genus=g__Alteromonas:gtdb_order=o__Enterobacterales:gtdb_phylum=p__Proteobacteria:gtdb_species=s__Alteromonas antoniana:heptad=MCP-24H:species=d__Bacteria_p__Proteobacteria_c__Gammaproteobacteria_o__Enterobacterales_f__Alteromonadaceae_g__Alteromonas_s__Alteromonas antoniana],(RS_GCF_001758465.1_protein.faa_NZ_MJIC01000001.1_22@PF00015_full_PFAM.102.323:5e-09[&&NHX:Type=GTDB:gtdb_class=c__Gammaproteobacteria:gtdb_domain=d__Bacteria:gtdb_family=f__Alteromonadaceae:gtdb_genus=g__Alteromonas:gtdb_order=o__Enterobacterales:gtdb_phylum=p__Proteobacteria:gtdb_species=s__Alteromonas lipolytica:heptad=MCP-24H:species=d__Bacteria_p__Proteobacteria_c__Gammaproteobacteria_o__Enterobacterales_f__Alteromonadaceae_g__Alteromonas_s__Alteromonas lipolytica],RS_GCF_003731635.1_protein.faa_NZ_RCUA01000065.1_98@PF00015_full_PFAM.1.126:0.0193888[&&NHX:Type=GTDB:gtdb_class=c__Gammaproteobacteria:gtdb_domain=d__Bacteria:gtdb_family=f__Alteromonadaceae:gtdb_genus=g__Alteromonas:gtdb_order=o__Enterobacterales:gtdb_phylum=p__Proteobacteria:gtdb_species=s__Alteromonas oceani:heptad=MCP-24H:species=d__Bacteria_p__Proteobacteria_c__Gammaproteobacteria_o__Enterobacterales_f__Alteromonadaceae_g__Alteromonas_s__Alteromonas oceani])0.898:0.131905[&&NHX:Sample_counter=:Type_counter=GTDB--2:capture_class_counter=:capture_domain_counter=:capture_family_counter=:capture_genus_counter=:capture_order_counter=:capture_phylum_counter=:capture_species_counter=:evoltype=D:gtdb_class_counter=c__Gammaproteobacteria--2:gtdb_domain_counter=d__Bacteria--2:gtdb_family_counter=f__Alteromonadaceae--2:gtdb_genus_counter=g__Alteromonas--2:gtdb_order_counter=o__Enterobacterales--2:gtdb_phylum_counter=p__Proteobacteria--2:gtdb_species_counter=s__Alteromonas lipolytica--1||s__Alteromonas oceani--1:heptad_counter=MCP-24H--2:lbd_counter=:lca=d__Bacteria:lca_tree=g__Alteromonas:name=N267944:ref_name_counter=])1:0.665306[&&NHX:Sample_counter=:Type_counter=GTDB--3:capture_class_counter=:capture_domain_counter=:capture_family_counter=:capture_genus_counter=:capture_order_counter=:capture_phylum_counter=:capture_species_counter=:evoltype=D:gtdb_class_counter=c__Gammaproteobacteria--3:gtdb_domain_counter=d__Bacteria--3:gtdb_family_counter=f__Alteromonadaceae--3:gtdb_genus_counter=g__Alteromonas--3:gtdb_order_counter=o__Enterobacterales--3:gtdb_phylum_counter=p__Proteobacteria--3:gtdb_species_counter=s__Alteromonas antoniana--1||s__Alteromonas lipolytica--1||s__Alteromonas oceani--1:heptad_counter=MCP-24H--3:lbd_counter=:lca=d__Bacteria:lca_tree=g__Alteromonas:name=N267945:ref_name_counter=])0.503:0.0600288[&&NHX:Sample_counter=:Type_counter=GTDB--4:capture_class_counter=:capture_domain_counter=:capture_family_counter=:capture_genus_counter=:capture_order_counter=:capture_phylum_counter=:capture_species_counter=:evoltype=D:gtdb_class_counter=c__Gammaproteobacteria--4:gtdb_domain_counter=d__Bacteria--4:gtdb_family_counter=f__Alteromonadaceae--3||f__Pseudomonadaceae--1:gtdb_genus_counter=g__Alteromonas--3||g__Pseudomonas_D--1:gtdb_order_counter=o__Enterobacterales--3||o__Pseudomonadales--1:gtdb_phylum_counter=p__Proteobacteria--4:gtdb_species_counter=s__Alteromonas antoniana--1||s__Alteromonas lipolytica--1||s__Alteromonas oceani--1||s__Pseudomonas_D sp002683975--1:heptad_counter=MCP-24H--4:lbd_counter=:lca=d__Bacteria:lca_tree=c__Gammaproteobacteria:name=N267946:ref_name_counter=])0.628:0.00894981[&&NHX:Sample_counter=rhiztom1--1||rhiztom3--1:Type_counter=GTDB--4||capture--2:besthit_avg=91.2:besthit_max=91.2:besthit_min=91.2:besthit_std=0:besthit_sum=91.2:bitscore_avg=162.0:bitscore_max=162.0:bitscore_min=162.0:bitscore_std=0:bitscore_sum=162.0:capture_class_counter=c__Bacilli--2:capture_domain_counter=d__Bacteria--2:capture_family_counter=f__DSM-18226--2:capture_genus_counter=g__Mesobacillus--2:capture_order_counter=o__Bacillales_B--2:capture_phylum_counter=p__Firmicutes--2:capture_species_counter=s__Mesobacillus sp018613235--2:evalue_avg=1.08e-51:evalue_max=1.08e-51:evalue_min=1.08e-51:evalue_std=0:evalue_sum=1.08e-51:gapopen_avg=0.0:gapopen_max=0.0:gapopen_min=0.0:gapopen_std=0:gapopen_sum=0.0:gtdb_class_counter=c__Gammaproteobacteria--4:gtdb_domain_counter=d__Bacteria--4:gtdb_family_counter=f__Alteromonadaceae--3||f__Pseudomonadaceae--1:gtdb_genus_counter=g__Alteromonas--3||g__Pseudomonas_D--1:gtdb_order_counter=o__Enterobacterales--3||o__Pseudomonadales--1:gtdb_phylum_counter=p__Proteobacteria--4:gtdb_species_counter=s__Alteromonas antoniana--1||s__Alteromonas lipolytica--1||s__Alteromonas oceani--1||s__Pseudomonas_D sp002683975--1:heptad_counter=MCP-24H--6:lbd_counter=:lca_tree=c__Gammaproteobacteria:length_avg=147.0:length_max=147.0:length_min=147.0:length_std=0:length_sum=147.0:mismatch_avg=13.0:mismatch_max=13.0:mismatch_min=13.0:mismatch_std=0:mismatch_sum=13.0:name=N267947:qcovhsp_avg=99.3:qcovhsp_max=99.3:qcovhsp_min=99.3:qcovhsp_std=0:qcovhsp_sum=99.3:qend_avg=148.0:qend_max=148.0:qend_min=148.0:qend_std=0:qend_sum=148.0:qstart_avg=2.0:qstart_max=2.0:qstart_min=2.0:qstart_std=0:qstart_sum=2.0:ref_name_counter=GB_GCA_002726615.1_protein.faa_PBRG01000033.1_9@PF00015_full_PFAM.138.289--1:scovhsp_avg=97.4:scovhsp_max=97.4:scovhsp_min=97.4:scovhsp_std=0:scovhsp_sum=97.4:send_avg=148.0:send_max=148.0:send_min=148.0:send_std=0:send_sum=148.0:sstart_avg=2.0:sstart_max=2.0:sstart_min=2.0:sstart_std=0:sstart_sum=2.0],1c54e672-f0ba-4697-b64e-31062595c878_4@MCPsignal.201.269:0.0949907[&&NHX:Sample=rhiztom3:Type=capture:capture_class=c__Clostridia:capture_domain=d__Bacteria:capture_family=f__Lachnospiraceae:capture_genus=g__Roseburia:capture_order=o__Lachnospirales:capture_phylum=p__Firmicutes_A:capture_species=s__Roseburia sp017626625:heptad=MCP-24H])0.781:0.0102948[&&NHX:Sample_counter=rhiztom1--1||rhiztom3--2:Type_counter=GTDB--4||capture--3:besthit_avg=91.2:besthit_max=91.2:besthit_min=91.2:besthit_std=0:besthit_sum=91.2:bitscore_avg=162.0:bitscore_max=162.0:bitscore_min=162.0:bitscore_std=0:bitscore_sum=162.0:capture_class_counter=c__Bacilli--2||c__Clostridia--1:capture_domain_counter=d__Bacteria--3:capture_family_counter=f__DSM-18226--2||f__Lachnospiraceae--1:capture_genus_counter=g__Mesobacillus--2||g__Roseburia--1:capture_order_counter=o__Bacillales_B--2||o__Lachnospirales--1:capture_phylum_counter=p__Firmicutes--2||p__Firmicutes_A--1:capture_species_counter=s__Mesobacillus sp018613235--2||s__Roseburia sp017626625--1:evalue_avg=1.08e-51:evalue_max=1.08e-51:evalue_min=1.08e-51:evalue_std=0:evalue_sum=1.08e-51:gapopen_avg=0.0:gapopen_max=0.0:gapopen_min=0.0:gapopen_std=0:gapopen_sum=0.0:gtdb_class_counter=c__Gammaproteobacteria--4:gtdb_domain_counter=d__Bacteria--4:gtdb_family_counter=f__Alteromonadaceae--3||f__Pseudomonadaceae--1:gtdb_genus_counter=g__Alteromonas--3||g__Pseudomonas_D--1:gtdb_order_counter=o__Enterobacterales--3||o__Pseudomonadales--1:gtdb_phylum_counter=p__Proteobacteria--4:gtdb_species_counter=s__Alteromonas antoniana--1||s__Alteromonas lipolytica--1||s__Alteromonas oceani--1||s__Pseudomonas_D sp002683975--1:heptad_counter=MCP-24H--7:lbd_counter=:lca_tree=c__Gammaproteobacteria:length_avg=147.0:length_max=147.0:length_min=147.0:length_std=0:length_sum=147.0:mismatch_avg=13.0:mismatch_max=13.0:mismatch_min=13.0:mismatch_std=0:mismatch_sum=13.0:name=N267949:qcovhsp_avg=99.3:qcovhsp_max=99.3:qcovhsp_min=99.3:qcovhsp_std=0:qcovhsp_sum=99.3:qend_avg=148.0:qend_max=148.0:qend_min=148.0:qend_std=0:qend_sum=148.0:qstart_avg=2.0:qstart_max=2.0:qstart_min=2.0:qstart_std=0:qstart_sum=2.0:ref_name_counter=GB_GCA_002726615.1_protein.faa_PBRG01000033.1_9@PF00015_full_PFAM.138.289--1:scovhsp_avg=97.4:scovhsp_max=97.4:scovhsp_min=97.4:scovhsp_std=0:scovhsp_sum=97.4:send_avg=148.0:send_max=148.0:send_min=148.0:send_std=0:send_sum=148.0:sstart_avg=2.0:sstart_max=2.0:sstart_min=2.0:sstart_std=0:sstart_sum=2.0])0.825:0.0237329[&&NHX:Sample_counter=rhiztom1--1||rhiztom3--2:Type_counter=GTDB--11||capture--3:besthit_avg=91.2:besthit_max=91.2:besthit_min=91.2:besthit_std=0:besthit_sum=91.2:bitscore_avg=162.0:bitscore_max=162.0:bitscore_min=162.0:bitscore_std=0:bitscore_sum=162.0:capture_class_counter=c__Bacilli--2||c__Clostridia--1:capture_domain_counter=d__Bacteria--3:capture_family_counter=f__DSM-18226--2||f__Lachnospiraceae--1:capture_genus_counter=g__Mesobacillus--2||g__Roseburia--1:capture_order_counter=o__Bacillales_B--2||o__Lachnospirales--1:capture_phylum_counter=p__Firmicutes--2||p__Firmicutes_A--1:capture_species_counter=s__Mesobacillus sp018613235--2||s__Roseburia sp017626625--1:evalue_avg=1.08e-51:evalue_max=1.08e-51:evalue_min=1.08e-51:evalue_std=0:evalue_sum=1.08e-51:gapopen_avg=0.0:gapopen_max=0.0:gapopen_min=0.0:gapopen_std=0:gapopen_sum=0.0:gtdb_class_counter=c__Gammaproteobacteria--11:gtdb_domain_counter=d__Bacteria--11:gtdb_family_counter=f__Alteromonadaceae--3||f__Oleiphilaceae--7||f__Pseudomonadaceae--1:gtdb_genus_counter=g__Alteromonas--3||g__Marinobacter--7||g__Pseudomonas_D--1:gtdb_order_counter=o__Enterobacterales--3||o__Pseudomonadales--8:gtdb_phylum_counter=p__Proteobacteria--11:gtdb_species_counter=s__Alteromonas antoniana--1||s__Alteromonas lipolytica--1||s__Alteromonas oceani--1||s__Marinobacter algicola--1||s__Marinobacter antarcticus_A--1||s__Marinobacter lipolyticus_B--1||s__Marinobacter psychrophilus--1||s__Marinobacter sp000169375--1||s__Marinobacter sp001858325--1||s__Marinobacter sp002726615--1||s__Pseudomonas_D sp002683975--1:heptad_counter=MCP-24H--13||MCP-40H--1:lbd_counter=:lca_tree=c__Gammaproteobacteria:length_avg=147.0:length_max=147.0:length_min=147.0:length_std=0:length_sum=147.0:mismatch_avg=13.0:mismatch_max=13.0:mismatch_min=13.0:mismatch_std=0:mismatch_sum=13.0:name=N267950:qcovhsp_avg=99.3:qcovhsp_max=99.3:qcovhsp_min=99.3:qcovhsp_std=0:qcovhsp_sum=99.3:qend_avg=148.0:qend_max=148.0:qend_min=148.0:qend_std=0:qend_sum=148.0:qstart_avg=2.0:qstart_max=2.0:qstart_min=2.0:qstart_std=0:qstart_sum=2.0:ref_name_counter=GB_GCA_002726615.1_protein.faa_PBRG01000033.1_9@PF00015_full_PFAM.138.289--1:scovhsp_avg=97.4:scovhsp_max=97.4:scovhsp_min=97.4:scovhsp_std=0:scovhsp_sum=97.4:send_avg=148.0:send_max=148.0:send_min=148.0:send_std=0:send_sum=148.0:sstart_avg=2.0:sstart_max=2.0:sstart_min=2.0:sstart_std=0:sstart_sum=2.0],(((85fecd3d-ca61-40ab-b1b8-9b716bcc625a_1@MCPsignal.202.243:5e-09[&&NHX:Sample=rhiztom1:Type=capture:capture_class=c__Gammaproteobacteria:capture_domain=d__Bacteria:capture_family=f__Ferrovaceae:capture_genus=g__CAIVHB01:capture_order=o__Burkholderiales:capture_phylum=p__Proteobacteria:capture_species=s__CAIVHB01 sp903893215:heptad=MCP-24H],549237b5-977e-4638-9526-4aeca7a4642c_4@MCPsignal.204.262:5e-09[&&NHX:Sample=rhiztom2:Type=capture:capture_class=c__Alphaproteobacteria:capture_domain=d__Bacteria:capture_family=f__Acetobacteraceae:capture_genus=g__Rhodopila:capture_order=o__Acetobacterales:capture_phylum=p__Proteobacteria:capture_species=s__Rhodopila globiformis:heptad=MCP-24H])0.328:0.0302094[&&NHX:Sample_counter=rhiztom1--1||rhiztom2--1:Type_counter=capture--2:capture_class_counter=c__Alphaproteobacteria--1||c__Gammaproteobacteria--1:capture_domain_counter=d__Bacteria--2:capture_family_counter=f__Acetobacteraceae--1||f__Ferrovaceae--1:capture_genus_counter=g__CAIVHB01--1||g__Rhodopila--1:capture_order_counter=o__Acetobacterales--1||o__Burkholderiales--1:capture_phylum_counter=p__Proteobacteria--2:capture_species_counter=s__CAIVHB01 sp903893215--1||s__Rhodopila globiformis--1:gtdb_class_counter=:gtdb_domain_counter=:gtdb_family_counter=:gtdb_genus_counter=:gtdb_order_counter=:gtdb_phylum_counter=:gtdb_species_counter=:heptad_counter=MCP-24H--2:lbd_counter=:name=N267953:ref_name_counter=],RS_GCF_008370345.1_protein.faa_NZ_VTUU01000014.1_46@PF00015_full_PFAM.178.333:0.0984344[&&NHX:Type=GTDB:gtdb_class=c__Gammaproteobacteria:gtdb_domain=d__Bacteria:gtdb_family=f__Oleiphilaceae:gtdb_genus=g__Marinobacter:gtdb_order=o__Pseudomonadales:gtdb_phylum=p__Proteobacteria:gtdb_species=s__Marinobacter sp008370345:heptad=MCP-40H:species=d__Bacteria_p__Proteobacteria_c__Gammaproteobacteria_o__Pseudomonadales_f__Oleiphilaceae_g__Marinobacter_s__Marinobacter sp008370345])0.786:0.0223321[&&NHX:Sample_counter=rhiztom1--1||rhiztom2--1:Type_counter=GTDB--1||capture--2:capture_class_counter=c__Alphaproteobacteria--1||c__Gammaproteobacteria--1:capture_domain_counter=d__Bacteria--2:capture_family_counter=f__Acetobacteraceae--1||f__Ferrovaceae--1:capture_genus_counter=g__CAIVHB01--1||g__Rhodopila--1:capture_order_counter=o__Acetobacterales--1||o__Burkholderiales--1:capture_phylum_counter=p__Proteobacteria--2:capture_species_counter=s__CAIVHB01 sp903893215--1||s__Rhodopila globiformis--1:gtdb_class_counter=c__Gammaproteobacteria--1:gtdb_domain_counter=d__Bacteria--1:gtdb_family_counter=f__Oleiphilaceae--1:gtdb_genus_counter=g__Marinobacter--1:gtdb_order_counter=o__Pseudomonadales--1:gtdb_phylum_counter=p__Proteobacteria--1:gtdb_species_counter=s__Marinobacter sp008370345--1:heptad_counter=MCP-24H--2||MCP-40H--1:lbd_counter=:lca_tree=s__Marinobacter sp008370345:name=N267955:ref_name_counter=],GB_GCA_002707215.1_protein.faa_PAKW01000066.1_1@PF00015_full_PFAM.124.285:0.0470223[&&NHX:Type=GTDB:gtdb_class=c__Gammaproteobacteria:gtdb_domain=d__Bacteria:gtdb_family=f__Oleiphilaceae:gtdb_genus=g__Marinobacter:gtdb_order=o__Pseudomonadales:gtdb_phylum=p__Proteobacteria:gtdb_species=s__Marinobacter sp002707215:heptad=MCP-24H:species=d__Bacteria_p__Proteobacteria_c__Gammaproteobacteria_o__Pseudomonadales_f__Oleiphilaceae_g__Marinobacter_s__Marinobacter sp002707215])0.368:0.0255496[&&NHX:Sample_counter=rhiztom1--1||rhiztom2--1:Type_counter=GTDB--2||capture--2:capture_class_counter=c__Alphaproteobacteria--1||c__Gammaproteobacteria--1:capture_domain_counter=d__Bacteria--2:capture_family_counter=f__Acetobacteraceae--1||f__Ferrovaceae--1:capture_genus_counter=g__CAIVHB01--1||g__Rhodopila--1:capture_order_counter=o__Acetobacterales--1||o__Burkholderiales--1:capture_phylum_counter=p__Proteobacteria--2:capture_species_counter=s__CAIVHB01 sp903893215--1||s__Rhodopila globiformis--1:gtdb_class_counter=c__Gammaproteobacteria--2:gtdb_domain_counter=d__Bacteria--2:gtdb_family_counter=f__Oleiphilaceae--2:gtdb_genus_counter=g__Marinobacter--2:gtdb_order_counter=o__Pseudomonadales--2:gtdb_phylum_counter=p__Proteobacteria--2:gtdb_species_counter=s__Marinobacter sp002707215--1||s__Marinobacter sp008370345--1:heptad_counter=MCP-24H--3||MCP-40H--1:lbd_counter=:lca_tree=g__Marinobacter:name=N267957:ref_name_counter=])0.761:0.0883465[&&NHX:Sample_counter=rhiztom1--2||rhiztom2--1||rhiztom3--2:Type_counter=GTDB--13||capture--5:besthit_avg=91.2:besthit_max=91.2:besthit_min=91.2:besthit_std=0:besthit_sum=91.2:bitscore_avg=162.0:bitscore_max=162.0:bitscore_min=162.0:bitscore_std=0:bitscore_sum=162.0:capture_class_counter=c__Alphaproteobacteria--1||c__Bacilli--2||c__Clostridia--1||c__Gammaproteobacteria--1:capture_domain_counter=d__Bacteria--5:capture_family_counter=f__Acetobacteraceae--1||f__DSM-18226--2||f__Ferrovaceae--1||f__Lachnospiraceae--1:capture_genus_counter=g__CAIVHB01--1||g__Mesobacillus--2||g__Rhodopila--1||g__Roseburia--1:capture_order_counter=o__Acetobacterales--1||o__Bacillales_B--2||o__Burkholderiales--1||o__Lachnospirales--1:capture_phylum_counter=p__Firmicutes--2||p__Firmicutes_A--1||p__Proteobacteria--2:capture_species_counter=s__CAIVHB01 sp903893215--1||s__Mesobacillus sp018613235--2||s__Rhodopila globiformis--1||s__Roseburia sp017626625--1:evalue_avg=1.08e-51:evalue_max=1.08e-51:evalue_min=1.08e-51:evalue_std=0:evalue_sum=1.08e-51:gapopen_avg=0.0:gapopen_max=0.0:gapopen_min=0.0:gapopen_std=0:gapopen_sum=0.0:gtdb_class_counter=c__Gammaproteobacteria--13:gtdb_domain_counter=d__Bacteria--13:gtdb_family_counter=f__Alteromonadaceae--3||f__Oleiphilaceae--9||f__Pseudomonadaceae--1:gtdb_genus_counter=g__Alteromonas--3||g__Marinobacter--9||g__Pseudomonas_D--1:gtdb_order_counter=o__Enterobacterales--3||o__Pseudomonadales--10:gtdb_phylum_counter=p__Proteobacteria--13:gtdb_species_counter=s__Alteromonas antoniana--1||s__Alteromonas lipolytica--1||s__Alteromonas oceani--1||s__Marinobacter algicola--1||s__Marinobacter antarcticus_A--1||s__Marinobacter lipolyticus_B--1||s__Marinobacter psychrophilus--1||s__Marinobacter sp000169375--1||s__Marinobacter sp001858325--1||s__Marinobacter sp002707215--1||s__Marinobacter sp002726615--1||s__Marinobacter sp008370345--1||s__Pseudomonas_D sp002683975--1:heptad_counter=MCP-24H--16||MCP-40H--2:lbd_counter=:lca_tree=c__Gammaproteobacteria:length_avg=147.0:length_max=147.0:length_min=147.0:length_std=0:length_sum=147.0:mismatch_avg=13.0:mismatch_max=13.0:mismatch_min=13.0:mismatch_std=0:mismatch_sum=13.0:name=N267958:qcovhsp_avg=99.3:qcovhsp_max=99.3:qcovhsp_min=99.3:qcovhsp_std=0:qcovhsp_sum=99.3:qend_avg=148.0:qend_max=148.0:qend_min=148.0:qend_std=0:qend_sum=148.0:qstart_avg=2.0:qstart_max=2.0:qstart_min=2.0:qstart_std=0:qstart_sum=2.0:ref_name_counter=GB_GCA_002726615.1_protein.faa_PBRG01000033.1_9@PF00015_full_PFAM.138.289--1:scovhsp_avg=97.4:scovhsp_max=97.4:scovhsp_min=97.4:scovhsp_std=0:scovhsp_sum=97.4:send_avg=148.0:send_max=148.0:send_min=148.0:send_std=0:send_sum=148.0:sstart_avg=2.0:sstart_max=2.0:sstart_min=2.0:sstart_std=0:sstart_sum=2.0],RS_GCF_005871205.1_protein.faa_NZ_SWKM01000012.1_397@PF00015_full_PFAM.123.286:0.12681[&&NHX:Type=GTDB:gtdb_class=c__Gammaproteobacteria:gtdb_domain=d__Bacteria:gtdb_family=f__Oleiphilaceae:gtdb_genus=g__Marinobacter:gtdb_order=o__Pseudomonadales:gtdb_phylum=p__Proteobacteria:gtdb_species=s__Marinobacter alexandrii:heptad=MCP-24H:species=d__Bacteria_p__Proteobacteria_c__Gammaproteobacteria_o__Pseudomonadales_f__Oleiphilaceae_g__Marinobacter_s__Marinobacter alexandrii])0.966:0.140098[&&NHX:Sample_counter=rhiztom1--2||rhiztom2--1||rhiztom3--2:Type_counter=GTDB--14||capture--5:besthit_avg=91.2:besthit_max=91.2:besthit_min=91.2:besthit_std=0:besthit_sum=91.2:bitscore_avg=162.0:bitscore_max=162.0:bitscore_min=162.0:bitscore_std=0:bitscore_sum=162.0:capture_class_counter=c__Alphaproteobacteria--1||c__Bacilli--2||c__Clostridia--1||c__Gammaproteobacteria--1:capture_domain_counter=d__Bacteria--5:capture_family_counter=f__Acetobacteraceae--1||f__DSM-18226--2||f__Ferrovaceae--1||f__Lachnospiraceae--1:capture_genus_counter=g__CAIVHB01--1||g__Mesobacillus--2||g__Rhodopila--1||g__Roseburia--1:capture_order_counter=o__Acetobacterales--1||o__Bacillales_B--2||o__Burkholderiales--1||o__Lachnospirales--1:capture_phylum_counter=p__Firmicutes--2||p__Firmicutes_A--1||p__Proteobacteria--2:capture_species_counter=s__CAIVHB01 sp903893215--1||s__Mesobacillus sp018613235--2||s__Rhodopila globiformis--1||s__Roseburia sp017626625--1:evalue_avg=1.08e-51:evalue_max=1.08e-51:evalue_min=1.08e-51:evalue_std=0:evalue_sum=1.08e-51:gapopen_avg=0.0:gapopen_max=0.0:gapopen_min=0.0:gapopen_std=0:gapopen_sum=0.0:gtdb_class_counter=c__Gammaproteobacteria--14:gtdb_domain_counter=d__Bacteria--14:gtdb_family_counter=f__Alteromonadaceae--3||f__Oleiphilaceae--10||f__Pseudomonadaceae--1:gtdb_genus_counter=g__Alteromonas--3||g__Marinobacter--10||g__Pseudomonas_D--1:gtdb_order_counter=o__Enterobacterales--3||o__Pseudomonadales--11:gtdb_phylum_counter=p__Proteobacteria--14:gtdb_species_counter=s__Alteromonas antoniana--1||s__Alteromonas lipolytica--1||s__Alteromonas oceani--1||s__Marinobacter alexandrii--1||s__Marinobacter algicola--1||s__Marinobacter antarcticus_A--1||s__Marinobacter lipolyticus_B--1||s__Marinobacter psychrophilus--1||s__Marinobacter sp000169375--1||s__Marinobacter sp001858325--1||s__Marinobacter sp002707215--1||s__Marinobacter sp002726615--1||s__Marinobacter sp008370345--1||s__Pseudomonas_D sp002683975--1:heptad_counter=MCP-24H--17||MCP-40H--2:lbd_counter=:lca_tree=c__Gammaproteobacteria:length_avg=147.0:length_max=147.0:length_min=147.0:length_std=0:length_sum=147.0:mismatch_avg=13.0:mismatch_max=13.0:mismatch_min=13.0:mismatch_std=0:mismatch_sum=13.0:name=N267960:qcovhsp_avg=99.3:qcovhsp_max=99.3:qcovhsp_min=99.3:qcovhsp_std=0:qcovhsp_sum=99.3:qend_avg=148.0:qend_max=148.0:qend_min=148.0:qend_std=0:qend_sum=148.0:qstart_avg=2.0:qstart_max=2.0:qstart_min=2.0:qstart_std=0:qstart_sum=2.0:ref_name_counter=GB_GCA_002726615.1_protein.faa_PBRG01000033.1_9@PF00015_full_PFAM.138.289--1:scovhsp_avg=97.4:scovhsp_max=97.4:scovhsp_min=97.4:scovhsp_std=0:scovhsp_sum=97.4:send_avg=148.0:send_max=148.0:send_min=148.0:send_std=0:send_sum=148.0:sstart_avg=2.0:sstart_max=2.0:sstart_min=2.0:sstart_std=0:sstart_sum=2.0])0.985:0.180553[&&NHX:Sample_counter=rhiztom1--2||rhiztom2--1||rhiztom3--3:Type_counter=GTDB--21||capture--6:besthit_avg=91.2:besthit_max=91.2:besthit_min=91.2:besthit_std=0:besthit_sum=91.2:bitscore_avg=162.0:bitscore_max=162.0:bitscore_min=162.0:bitscore_std=0:bitscore_sum=162.0:capture_class_counter=c__Alphaproteobacteria--1||c__Bacilli--2||c__Clostridia--1||c__Gammaproteobacteria--2:capture_domain_counter=d__Bacteria--6:capture_family_counter=f__Acetobacteraceae--1||f__DSM-18226--2||f__Ferrovaceae--1||f__Lachnospiraceae--1||f__Methylophagaceae--1:capture_genus_counter=g__CAIVHB01--1||g__GCA-002733105--1||g__Mesobacillus--2||g__Rhodopila--1||g__Roseburia--1:capture_order_counter=o__Acetobacterales--1||o__Bacillales_B--2||o__Burkholderiales--1||o__Lachnospirales--1||o__Nitrosococcales--1:capture_phylum_counter=p__Firmicutes--2||p__Firmicutes_A--1||p__Proteobacteria--3:capture_species_counter=s__CAIVHB01 sp903893215--1||s__GCA-002733105 sp002402245--1||s__Mesobacillus sp018613235--2||s__Rhodopila globiformis--1||s__Roseburia sp017626625--1:evalue_avg=1.08e-51:evalue_max=1.08e-51:evalue_min=1.08e-51:evalue_std=0:evalue_sum=1.08e-51:gapopen_avg=0.0:gapopen_max=0.0:gapopen_min=0.0:gapopen_std=0:gapopen_sum=0.0:gtdb_class_counter=c__Gammaproteobacteria--21:gtdb_domain_counter=d__Bacteria--21:gtdb_family_counter=f__Aeromonadaceae--6||f__Alteromonadaceae--3||f__Oleiphilaceae--11||f__Pseudomonadaceae--1:gtdb_genus_counter=g__Alteromonas--3||g__CGMCC-1-18722--1||g__Marinobacter--10||g__Marinobacter_A--1||g__Oceanimonas--1||g__Oceanisphaera--1||g__Pseudomonas_D--1||g__Zobellella--1||g__Zobellella_C--1||g__Zobellella_D--1:gtdb_order_counter=o__Enterobacterales--9||o__Pseudomonadales--12:gtdb_phylum_counter=p__Proteobacteria--21:gtdb_species_counter=s__Alteromonas antoniana--1||s__Alteromonas lipolytica--1||s__Alteromonas oceani--1||s__CGMCC-1-18722 sp016746085--1||s__Marinobacter alexandrii--1||s__Marinobacter algicola--1||s__Marinobacter antarcticus_A--1||s__Marinobacter lipolyticus_B--1||s__Marinobacter psychrophilus--1||s__Marinobacter sp000169375--1||s__Marinobacter sp001858325--1||s__Marinobacter sp002707215--1||s__Marinobacter sp002726615--1||s__Marinobacter sp008370345--1||s__Marinobacter_A bohaiensis--1||s__Oceanimonas sp000243075--1||s__Oceanisphaera sp018222825--1||s__Pseudomonas_D sp002683975--1||s__Zobellella denitrificans--1||s__Zobellella_C endophytica--1||s__Zobellella_D taiwanensis--1:heptad_counter=MCP-24H--25||MCP-40H--2:lbd_counter=:lca_tree=c__Gammaproteobacteria:length_avg=147.0:length_max=147.0:length_min=147.0:length_std=0:length_sum=147.0:mismatch_avg=13.0:mismatch_max=13.0:mismatch_min=13.0:mismatch_std=0:mismatch_sum=13.0:name=N267961:qcovhsp_avg=99.3:qcovhsp_max=99.3:qcovhsp_min=99.3:qcovhsp_std=0:qcovhsp_sum=99.3:qend_avg=148.0:qend_max=148.0:qend_min=148.0:qend_std=0:qend_sum=148.0:qstart_avg=2.0:qstart_max=2.0:qstart_min=2.0:qstart_std=0:qstart_sum=2.0:ref_name_counter=GB_GCA_002726615.1_protein.faa_PBRG01000033.1_9@PF00015_full_PFAM.138.289--1:scovhsp_avg=97.4:scovhsp_max=97.4:scovhsp_min=97.4:scovhsp_std=0:scovhsp_sum=97.4:send_avg=148.0:send_max=148.0:send_min=148.0:send_std=0:send_sum=148.0:sstart_avg=2.0:sstart_max=2.0:sstart_min=2.0:sstart_std=0:sstart_sum=2.0],((((((fd1f0651-7b6c-46a8-8dbf-fca3ff836260_5@MCPsignal.137.213:0.0686519[&&NHX:Sample=rhiztom1:Type=capture:capture_class=c__Gammaproteobacteria:capture_domain=d__Bacteria:capture_family=f__Pseudomonadaceae:capture_genus=g__Pseudomonas_E:capture_order=o__Pseudomonadales:capture_phylum=p__Proteobacteria:capture_species=s__Pseudomonas_E fluorescens_X:heptad=MCP-24H],(91ff813b-d8e0-4c14-bad9-ddf0980abbfe_3@MCPsignal.162.246:5e-09[&&NHX:Sample=rhiztom1:Type=capture:besthit=98.8:bitscore=151.0:capture_class=c__Gammaproteobacteria:capture_domain=d__Bacteria:capture_family=f__Pseudomonadaceae:capture_genus=g__Pseudomonas_E:capture_order=o__Pseudomonadales:capture_phylum=p__Proteobacteria:capture_species=s__Pseudomonas_E fluorescens_X:evalue=3.49e-48:gapopen=0.0:heptad=MCP-24H:length=84.0:mismatch=1.0:qcovhsp=100.0:qend=84.0:qstart=1.0:ref_name=RS_GCF_000621225.1_protein.faa_NZ_JHYW01000004.1_175@PF00015_full_PFAM.142.297:scovhsp=54.2:send=101.0:sstart=18.0],(RS_GCF_902506505.1_protein.faa_NZ_LR733406.1_1773@PF00015_full_PFAM.114.259:0.0108123[&&NHX:Type=GTDB:gtdb_class=c__Gammaproteobacteria:gtdb_domain=d__Bacteria:gtdb_family=f__Pseudomonadaceae:gtdb_genus=g__Pseudomonas_E:gtdb_order=o__Pseudomonadales:gtdb_phylum=p__Proteobacteria:gtdb_species=s__Pseudomonas_E sp902506505:heptad=MCP-24H:species=d__Bacteria_p__Proteobacteria_c__Gammaproteobacteria_o__Pseudomonadales_f__Pseudomonadaceae_g__Pseudomonas_E_s__Pseudomonas_E sp902506505],RS_GCF_009799925.1_protein.faa_NZ_WELK01000010.1_92@PF00015_full_PFAM.113.257:5e-09[&&NHX:Type=GTDB:gtdb_class=c__Gammaproteobacteria:gtdb_domain=d__Bacteria:gtdb_family=f__Pseudomonadaceae:gtdb_genus=g__Pseudomonas_E:gtdb_order=o__Pseudomonadales:gtdb_phylum=p__Proteobacteria:gtdb_species=s__Pseudomonas_E sp009799925:heptad=MCP-40H:species=d__Bacteria_p__Proteobacteria_c__Gammaproteobacteria_o__Pseudomonadales_f__Pseudomonadaceae_g__Pseudomonas_E_s__Pseudomonas_E sp009799925])1:0.237357[&&NHX:Sample_counter=:Type_counter=GTDB--2:capture_class_counter=:capture_domain_counter=:capture_family_counter=:capture_genus_counter=:capture_order_counter=:capture_phylum_counter=:capture_species_counter=:evoltype=D:gtdb_class_counter=c__Gammaproteobacteria--2:gtdb_domain_counter=d__Bacteria--2:gtdb_family_counter=f__Pseudomonadaceae--2:gtdb_genus_counter=g__Pseudomonas_E--2:gtdb_order_counter=o__Pseudomonadales--2:gtdb_phylum_counter=p__Proteobacteria--2:gtdb_species_counter=s__Pseudomonas_E sp009799925--1||s__Pseudomonas_E sp902506505--1:heptad_counter=MCP-24H--1||MCP-40H--1:lbd_counter=:lca=d__Bacteria:lca_tree=g__Pseudomonas_E:name=N267966:ref_name_counter=])0.846:0.0111504[&&NHX:Sample_counter=rhiztom1--1:Type_counter=GTDB--2||capture--1:besthit_avg=98.8:besthit_max=98.8:besthit_min=98.8:besthit_std=0:besthit_sum=98.8:bitscore_avg=151.0:bitscore_max=151.0:bitscore_min=151.0:bitscore_std=0:bitscore_sum=151.0:capture_class_counter=c__Gammaproteobacteria--1:capture_domain_counter=d__Bacteria--1:capture_family_counter=f__Pseudomonadaceae--1:capture_genus_counter=g__Pseudomonas_E--1:capture_order_counter=o__Pseudomonadales--1:capture_phylum_counter=p__Proteobacteria--1:capture_species_counter=s__Pseudomonas_E fluorescens_X--1:evalue_avg=3.49e-48:evalue_max=3.49e-48:evalue_min=3.49e-48:evalue_std=0:evalue_sum=3.49e-48:gapopen_avg=0.0:gapopen_max=0.0:gapopen_min=0.0:gapopen_std=0:gapopen_sum=0.0:gtdb_class_counter=c__Gammaproteobacteria--2:gtdb_domain_counter=d__Bacteria--2:gtdb_family_counter=f__Pseudomonadaceae--2:gtdb_genus_counter=g__Pseudomonas_E--2:gtdb_order_counter=o__Pseudomonadales--2:gtdb_phylum_counter=p__Proteobacteria--2:gtdb_species_counter=s__Pseudomonas_E sp009799925--1||s__Pseudomonas_E sp902506505--1:heptad_counter=MCP-24H--2||MCP-40H--1:lbd_counter=:lca_tree=g__Pseudomonas_E:length_avg=84.0:length_max=84.0:length_min=84.0:length_std=0:length_sum=84.0:mismatch_avg=1.0:mismatch_max=1.0:mismatch_min=1.0:mismatch_std=0:mismatch_sum=1.0:name=N267967:qcovhsp_avg=100.0:qcovhsp_max=100.0:qcovhsp_min=100.0:qcovhsp_std=0:qcovhsp_sum=100.0:qend_avg=84.0:qend_max=84.0:qend_min=84.0:qend_std=0:qend_sum=84.0:qstart_avg=1.0:qstart_max=1.0:qstart_min=1.0:qstart_std=0:qstart_sum=1.0:ref_name_counter=RS_GCF_000621225.1_protein.faa_NZ_JHYW01000004.1_175@PF00015_full_PFAM.142.297--1:scovhsp_avg=54.2:scovhsp_max=54.2:scovhsp_min=54.2:scovhsp_std=0:scovhsp_sum=54.2:send_avg=101.0:send_max=101.0:send_min=101.0:send_std=0:send_sum=101.0:sstart_avg=18.0:sstart_max=18.0:sstart_min=18.0:sstart_std=0:sstart_sum=18.0])0:5e-09[&&NHX:Sample_counter=rhiztom1--2:Type_counter=GTDB--2||capture--2:besthit_avg=98.8:besthit_max=98.8:besthit_min=98.8:besthit_std=0:besthit_sum=98.8:bitscore_avg=151.0:bitscore_max=151.0:bitscore_min=151.0:bitscore_std=0:bitscore_sum=151.0:capture_class_counter=c__Gammaproteobacteria--2:capture_domain_counter=d__Bacteria--2:capture_family_counter=f__Pseudomonadaceae--2:capture_genus_counter=g__Pseudomonas_E--2:capture_order_counter=o__Pseudomonadales--2:capture_phylum_counter=p__Proteobacteria--2:capture_species_counter=s__Pseudomonas_E fluorescens_X--2:evalue_avg=3.49e-48:evalue_max=3.49e-48:evalue_min=3.49e-48:evalue_std=0:evalue_sum=3.49e-48:gapopen_avg=0.0:gapopen_max=0.0:gapopen_min=0.0:gapopen_std=0:gapopen_sum=0.0:gtdb_class_counter=c__Gammaproteobacteria--2:gtdb_domain_counter=d__Bacteria--2:gtdb_family_counter=f__Pseudomonadaceae--2:gtdb_genus_counter=g__Pseudomonas_E--2:gtdb_order_counter=o__Pseudomonadales--2:gtdb_phylum_counter=p__Proteobacteria--2:gtdb_species_counter=s__Pseudomonas_E sp009799925--1||s__Pseudomonas_E sp902506505--1:heptad_counter=MCP-24H--3||MCP-40H--1:lbd_counter=:lca_tree=g__Pseudomonas_E:length_avg=84.0:length_max=84.0:length_min=84.0:length_std=0:length_sum=84.0:mismatch_avg=1.0:mismatch_max=1.0:mismatch_min=1.0:mismatch_std=0:mismatch_sum=1.0:name=N267968:qcovhsp_avg=100.0:qcovhsp_max=100.0:qcovhsp_min=100.0:qcovhsp_std=0:qcovhsp_sum=100.0:qend_avg=84.0:qend_max=84.0:qend_min=84.0:qend_std=0:qend_sum=84.0:qstart_avg=1.0:qstart_max=1.0:qstart_min=1.0:qstart_std=0:qstart_sum=1.0:ref_name_counter=RS_GCF_000621225.1_protein.faa_NZ_JHYW01000004.1_175@PF00015_full_PFAM.142.297--1:scovhsp_avg=54.2:scovhsp_max=54.2:scovhsp_min=54.2:scovhsp_std=0:scovhsp_sum=54.2:send_avg=101.0:send_max=101.0:send_min=101.0:send_std=0:send_sum=101.0:sstart_avg=18.0:sstart_max=18.0:sstart_min=18.0:sstart_std=0:sstart_sum=18.0],((1f6caaba-0c7b-4fd2-87f2-09a9205d27fc_1@MCPsignal.110.193:0.0397588[&&NHX:Sample=rhiztom3:Type=capture:besthit=94.0:bitscore=141.0:capture_class=c__Gammaproteobacteria:capture_domain=d__Bacteria:capture_family=f__Pseudomonadaceae:capture_genus=g__Pseudomonas_E:capture_order=o__Pseudomonadales:capture_phylum=p__Proteobacteria:capture_species=s__Pseudomonas_E fluorescens_X:evalue=3.02e-44:gapopen=1.0:heptad=MCP-24H:length=84.0:mismatch=4.0:qcovhsp=100.0:qend=83.0:qstart=1.0:ref_name=RS_GCF_000621225.1_protein.faa_NZ_JHYW01000004.1_175@PF00015_full_PFAM.142.297:scovhsp=54.2:send=101.0:sstart=18.0],((GB_GCA_018222405.1_protein.faa_JAAFAI010000030.1_49@PF00015_full_PFAM.79.300:0.784147[&&NHX:Type=GTDB:gtdb_class=c__Gammaproteobacteria:gtdb_domain=d__Bacteria:gtdb_family=f__Alteromonadaceae:gtdb_genus=g__Alteromonas:gtdb_order=o__Enterobacterales:gtdb_phylum=p__Proteobacteria:gtdb_species=s__Alteromonas sp018222405:heptad=MCP-24H:species=d__Bacteria_p__Proteobacteria_c__Gammaproteobacteria_o__Enterobacterales_f__Alteromonadaceae_g__Alteromonas_s__Alteromonas sp018222405],13907f4f-2a97-42d6-84b4-4f30124e2987_4@MCPsignal.219.291:1.33199[&&NHX:Sample=rhiztom3:Type=capture:capture_class=c__Desulfovibrionia:capture_domain=d__Bacteria:capture_family=f__Desulfovibrionaceae:capture_genus=g__Pseudodesulfovibrio:capture_order=o__Desulfovibrionales:capture_phylum=p__Desulfobacterota_I:capture_species=s__Pseudodesulfovibrio sp008001235:heptad=MCP-40H])0.455:0.20765[&&NHX:Sample_counter=rhiztom3--1:Type_counter=GTDB--1||capture--1:capture_class_counter=c__Desulfovibrionia--1:capture_domain_counter=d__Bacteria--1:capture_family_counter=f__Desulfovibrionaceae--1:capture_genus_counter=g__Pseudodesulfovibrio--1:capture_order_counter=o__Desulfovibrionales--1:capture_phylum_counter=p__Desulfobacterota_I--1:capture_species_counter=s__Pseudodesulfovibrio sp008001235--1:gtdb_class_counter=c__Gammaproteobacteria--1:gtdb_domain_counter=d__Bacteria--1:gtdb_family_counter=f__Alteromonadaceae--1:gtdb_genus_counter=g__Alteromonas--1:gtdb_order_counter=o__Enterobacterales--1:gtdb_phylum_counter=p__Proteobacteria--1:gtdb_species_counter=s__Alteromonas sp018222405--1:heptad_counter=MCP-24H--1||MCP-40H--1:lbd_counter=:lca_tree=s__Alteromonas sp018222405:name=N267972:ref_name_counter=],54af8dea-8656-4307-a0df-b4320669de18_1@MCPsignal.154.212:5e-09[&&NHX:Sample=rhiztom1:Type=capture:capture_class=c__Gammaproteobacteria:capture_domain=d__Bacteria:capture_family=f__Pseudomonadaceae:capture_genus=g__Pseudomonas_E:capture_order=o__Pseudomonadales:capture_phylum=p__Proteobacteria:capture_species=s__Pseudomonas_E fluorescens_X:heptad=MCP-24H])0.528:0.0303101[&&NHX:Sample_counter=rhiztom1--1||rhiztom3--1:Type_counter=GTDB--1||capture--2:capture_class_counter=c__Desulfovibrionia--1||c__Gammaproteobacteria--1:capture_domain_counter=d__Bacteria--2:capture_family_counter=f__Desulfovibrionaceae--1||f__Pseudomonadaceae--1:capture_genus_counter=g__Pseudodesulfovibrio--1||g__Pseudomonas_E--1:capture_order_counter=o__Desulfovibrionales--1||o__Pseudomonadales--1:capture_phylum_counter=p__Desulfobacterota_I--1||p__Proteobacteria--1:capture_species_counter=s__Pseudodesulfovibrio sp008001235--1||s__Pseudomonas_E fluorescens_X--1:gtdb_class_counter=c__Gammaproteobacteria--1:gtdb_domain_counter=d__Bacteria--1:gtdb_family_counter=f__Alteromonadaceae--1:gtdb_genus_counter=g__Alteromonas--1:gtdb_order_counter=o__Enterobacterales--1:gtdb_phylum_counter=p__Proteobacteria--1:gtdb_species_counter=s__Alteromonas sp018222405--1:heptad_counter=MCP-24H--2||MCP-40H--1:lbd_counter=:lca_tree=s__Alteromonas sp018222405:name=N267974:ref_name_counter=])0.746:0.0176941[&&NHX:Sample_counter=rhiztom1--1||rhiztom3--2:Type_counter=GTDB--1||capture--3:besthit_avg=94.0:besthit_max=94.0:besthit_min=94.0:besthit_std=0:besthit_sum=94.0:bitscore_avg=141.0:bitscore_max=141.0:bitscore_min=141.0:bitscore_std=0:bitscore_sum=141.0:capture_class_counter=c__Desulfovibrionia--1||c__Gammaproteobacteria--2:capture_domain_counter=d__Bacteria--3:capture_family_counter=f__Desulfovibrionaceae--1||f__Pseudomonadaceae--2:capture_genus_counter=g__Pseudodesulfovibrio--1||g__Pseudomonas_E--2:capture_order_counter=o__Desulfovibrionales--1||o__Pseudomonadales--2:capture_phylum_counter=p__Desulfobacterota_I--1||p__Proteobacteria--2:capture_species_counter=s__Pseudodesulfovibrio sp008001235--1||s__Pseudomonas_E fluorescens_X--2:evalue_avg=3.02e-44:evalue_max=3.02e-44:evalue_min=3.02e-44:evalue_std=0:evalue_sum=3.02e-44:gapopen_avg=1.0:gapopen_max=1.0:gapopen_min=1.0:gapopen_std=0:gapopen_sum=1.0:gtdb_class_counter=c__Gammaproteobacteria--1:gtdb_domain_counter=d__Bacteria--1:gtdb_family_counter=f__Alteromonadaceae--1:gtdb_genus_counter=g__Alteromonas--1:gtdb_order_counter=o__Enterobacterales--1:gtdb_phylum_counter=p__Proteobacteria--1:gtdb_species_counter=s__Alteromonas sp018222405--1:heptad_counter=MCP-24H--3||MCP-40H--1:lbd_counter=:lca_tree=s__Alteromonas sp018222405:length_avg=84.0:length_max=84.0:length_min=84.0:length_std=0:length_sum=84.0:mismatch_avg=4.0:mismatch_max=4.0:mismatch_min=4.0:mismatch_std=0:mismatch_sum=4.0:name=N267975:qcovhsp_avg=100.0:qcovhsp_max=100.0:qcovhsp_min=100.0:qcovhsp_std=0:qcovhsp_sum=100.0:qend_avg=83.0:qend_max=83.0:qend_min=83.0:qend_std=0:qend_sum=83.0:qstart_avg=1.0:qstart_max=1.0:qstart_min=1.0:qstart_std=0:qstart_sum=1.0:ref_name_counter=RS_GCF_000621225.1_protein.faa_NZ_JHYW01000004.1_175@PF00015_full_PFAM.142.297--1:scovhsp_avg=54.2:scovhsp_max=54.2:scovhsp_min=54.2:scovhsp_std=0:scovhsp_sum=54.2:send_avg=101.0:send_max=101.0:send_min=101.0:send_std=0:send_sum=101.0:sstart_avg=18.0:sstart_max=18.0:sstart_min=18.0:sstart_std=0:sstart_sum=18.0],((RS_GCF_007993865.1_protein.faa_NZ_VIUH01000023.1_23@PF00015_full_PFAM.138.295:0.00754718[&&NHX:Type=GTDB:gtdb_class=c__Gammaproteobacteria:gtdb_domain=d__Bacteria:gtdb_family=f__Pseudomonadaceae:gtdb_genus=g__Pseudomonas_E:gtdb_order=o__Pseudomonadales:gtdb_phylum=p__Proteobacteria:gtdb_species=s__Pseudomonas_E sp007993865:heptad=MCP-40H:species=d__Bacteria_p__Proteobacteria_c__Gammaproteobacteria_o__Pseudomonadales_f__Pseudomonadaceae_g__Pseudomonas_E_s__Pseudomonas_E sp007993865],RS_GCF_000498575.2_protein.faa_NZ_AWSQ01000005.1_106@PF00015_full_PFAM.138.295:0.0073787[&&NHX:Type=GTDB:gtdb_class=c__Gammaproteobacteria:gtdb_domain=d__Bacteria:gtdb_family=f__Pseudomonadaceae:gtdb_genus=g__Pseudomonas_E:gtdb_order=o__Pseudomonadales:gtdb_phylum=p__Proteobacteria:gtdb_species=s__Pseudomonas_E taeanensis:heptad=MCP-40H:species=d__Bacteria_p__Proteobacteria_c__Gammaproteobacteria_o__Pseudomonadales_f__Pseudomonadaceae_g__Pseudomonas_E_s__Pseudomonas_E taeanensis])0.987:0.0628567[&&NHX:Sample_counter=:Type_counter=GTDB--2:capture_class_counter=:capture_domain_counter=:capture_family_counter=:capture_genus_counter=:capture_order_counter=:capture_phylum_counter=:capture_species_counter=:evoltype=D:gtdb_class_counter=c__Gammaproteobacteria--2:gtdb_domain_counter=d__Bacteria--2:gtdb_family_counter=f__Pseudomonadaceae--2:gtdb_genus_counter=g__Pseudomonas_E--2:gtdb_order_counter=o__Pseudomonadales--2:gtdb_phylum_counter=p__Proteobacteria--2:gtdb_species_counter=s__Pseudomonas_E sp007993865--1||s__Pseudomonas_E taeanensis--1:heptad_counter=MCP-40H--2:lbd_counter=:lca=d__Bacteria:lca_tree=g__Pseudomonas_E:name=N267978:ref_name_counter=],(be98c2b9-b2a3-5ac7-b66b-884a06de5119_3@MCPsignal.441.484:5e-09[&&NHX:Sample=rhiztom1:Type=capture:capture_class=c__Gammaproteobacteria:capture_domain=d__Bacteria:capture_family=f__Rhodocyclaceae:capture_genus=g__Sulfuritalea:capture_order=o__Burkholderiales:capture_phylum=p__Proteobacteria:capture_species=s__Sulfuritalea sp016235165:heptad=MCP-24H],(4342903c-2df8-4033-992f-780992c618f6_4@MCPsignal.134.187:0.0553012[&&NHX:Sample=rhiztom1:Type=capture:capture_class=c__Gammaproteobacteria:capture_domain=d__Bacteria:capture_family=f__Pseudomonadaceae:capture_genus=g__Pseudomonas_E:capture_order=o__Pseudomonadales:capture_phylum=p__Proteobacteria:capture_species=s__Pseudomonas_E argentinensis_B:heptad=MCP-24H],(((22628f42-80fa-414c-becc-1a033f11d5c6_2@MCPsignal.266.360:5e-09[&&NHX:Sample=rhiztom1:Type=capture:besthit=100.0:bitscore=172.0:capture_class=c__Gammaproteobacteria:capture_domain=d__Bacteria:capture_family=f__Pseudomonadaceae:capture_genus=g__Pseudomonas_E:capture_order=o__Pseudomonadales:capture_phylum=p__Proteobacteria:capture_species=s__Pseudomonas_E fluorescens_X:evalue=3.19e-56:gapopen=0.0:heptad=MCP-24H:length=94.0:mismatch=0.0:qcovhsp=100.0:qend=94.0:qstart=1.0:ref_name=RS_GCF_000621225.1_protein.faa_NZ_JHYW01000004.1_175@PF00015_full_PFAM.142.297:scovhsp=60.6:send=111.0:sstart=18.0],(f054183b-deda-407e-8c14-d0a9078cf1b0_4@MCPsignal.255.359:0.0315567[&&NHX:Sample=rhiztom1:Type=capture:besthit=100.0:bitscore=181.0:capture_class=c__Gammaproteobacteria:capture_domain=d__Bacteria:capture_family=f__Pseudomonadaceae:capture_genus=g__Pseudomonas_E:capture_order=o__Pseudomonadales:capture_phylum=p__Proteobacteria:capture_species=s__Pseudomonas_E fluorescens_X:evalue=7.51e-60:gapopen=0.0:heptad=MCP-24H:length=100.0:mismatch=0.0:qcovhsp=96.2:qend=100.0:qstart=1.0:ref_name=RS_GCF_000621225.1_protein.faa_NZ_JHYW01000004.1_175@PF00015_full_PFAM.142.297:scovhsp=64.5:send=117.0:sstart=18.0],301025ef-9c70-42eb-8911-fd3a4892aa71_5@MCPsignal.114.206:0.0113033[&&NHX:Sample=rhiztom3:Type=capture:besthit=98.9:bitscore=168.0:capture_class=c__Gammaproteobacteria:capture_domain=d__Bacteria:capture_family=f__Pseudomonadaceae:capture_genus=g__Pseudomonas_E:capture_order=o__Pseudomonadales:capture_phylum=p__Proteobacteria:capture_species=s__Pseudomonas_E fluorescens_X:evalue=6.89e-55:gapopen=0.0:heptad=MCP-24H:length=92.0:mismatch=1.0:qcovhsp=100.0:qend=92.0:qstart=1.0:ref_name=RS_GCF_000621225.1_protein.faa_NZ_JHYW01000004.1_175@PF00015_full_PFAM.142.297:scovhsp=59.4:send=109.0:sstart=18.0])0.049:0.0063632[&&NHX:Sample_counter=rhiztom1--1||rhiztom3--1:Type_counter=capture--2:besthit_avg=99.45:besthit_max=100.0:besthit_min=98.9:besthit_std=0.7778174593051983:besthit_sum=198.9:bitscore_avg=174.5:bitscore_max=181.0:bitscore_min=168.0:bitscore_std=9.192388155425117:bitscore_sum=349.0:capture_class_counter=c__Gammaproteobacteria--2:capture_domain_counter=d__Bacteria--2:capture_family_counter=f__Pseudomonadaceae--2:capture_genus_counter=g__Pseudomonas_E--2:capture_order_counter=o__Pseudomonadales--2:capture_phylum_counter=p__Proteobacteria--2:capture_species_counter=s__Pseudomonas_E fluorescens_X--2:evalue_avg=3.4450375499999994e-55:evalue_max=6.89e-55:evalue_min=7.51e-60:evalue_std=4.8719126186560446e-55:evalue_sum=6.890075099999999e-55:gapopen_avg=0.0:gapopen_max=0.0:gapopen_min=0.0:gapopen_std=0.0:gapopen_sum=0.0:gtdb_class_counter=:gtdb_domain_counter=:gtdb_family_counter=:gtdb_genus_counter=:gtdb_order_counter=:gtdb_phylum_counter=:gtdb_species_counter=:heptad_counter=MCP-24H--2:lbd_counter=:length_avg=96.0:length_max=100.0:length_min=92.0:length_std=5.656854249492381:length_sum=192.0:mismatch_avg=0.5:mismatch_max=1.0:mismatch_min=0.0:mismatch_std=0.7071067811865476:mismatch_sum=1.0:name=N267984:qcovhsp_avg=98.1:qcovhsp_max=100.0:qcovhsp_min=96.2:qcovhsp_std=2.6870057685088784:qcovhsp_sum=196.2:qend_avg=96.0:qend_max=100.0:qend_min=92.0:qend_std=5.656854249492381:qend_sum=192.0:qstart_avg=1.0:qstart_max=1.0:qstart_min=1.0:qstart_std=0.0:qstart_sum=2.0:ref_name_counter=RS_GCF_000621225.1_protein.faa_NZ_JHYW01000004.1_175@PF00015_full_PFAM.142.297--2:scovhsp_avg=61.95:scovhsp_max=64.5:scovhsp_min=59.4:scovhsp_std=3.6062445840513933:scovhsp_sum=123.9:send_avg=113.0:send_max=117.0:send_min=109.0:send_std=5.656854249492381:send_sum=226.0:sstart_avg=18.0:sstart_max=18.0:sstart_min=18.0:sstart_std=0.0:sstart_sum=36.0])0:1.8e-08[&&NHX:Sample_counter=rhiztom1--2||rhiztom3--1:Type_counter=capture--3:besthit_avg=99.63333333333333:besthit_max=100.0:besthit_min=98.9:besthit_std=0.6350852961085851:besthit_sum=298.9:bitscore_avg=173.66666666666666:bitscore_max=181.0:bitscore_min=168.0:bitscore_std=6.6583281184793925:bitscore_sum=521.0:capture_class_counter=c__Gammaproteobacteria--3:capture_domain_counter=d__Bacteria--3:capture_family_counter=f__Pseudomonadaceae--3:capture_genus_counter=g__Pseudomonas_E--3:capture_order_counter=o__Pseudomonadales--3:capture_phylum_counter=p__Proteobacteria--3:capture_species_counter=s__Pseudomonas_E fluorescens_X--3:evalue_avg=2.4030250333333328e-55:evalue_max=6.89e-55:evalue_min=7.51e-60:evalue_std=3.88910485029396e-55:evalue_sum=7.209075099999999e-55:gapopen_avg=0.0:gapopen_max=0.0:gapopen_min=0.0:gapopen_std=0.0:gapopen_sum=0.0:gtdb_class_counter=:gtdb_domain_counter=:gtdb_family_counter=:gtdb_genus_counter=:gtdb_order_counter=:gtdb_phylum_counter=:gtdb_species_counter=:heptad_counter=MCP-24H--3:lbd_counter=:length_avg=95.33333333333333:length_max=100.0:length_min=92.0:length_std=4.163331998932265:length_sum=286.0:mismatch_avg=0.3333333333333333:mismatch_max=1.0:mismatch_min=0.0:mismatch_std=0.5773502691896258:mismatch_sum=1.0:name=N267985:qcovhsp_avg=98.73333333333333:qcovhsp_max=100.0:qcovhsp_min=96.2:qcovhsp_std=2.193931022920576:qcovhsp_sum=296.2:qend_avg=95.33333333333333:qend_max=100.0:qend_min=92.0:qend_std=4.163331998932265:qend_sum=286.0:qstart_avg=1.0:qstart_max=1.0:qstart_min=1.0:qstart_std=0.0:qstart_sum=3.0:ref_name_counter=RS_GCF_000621225.1_protein.faa_NZ_JHYW01000004.1_175@PF00015_full_PFAM.142.297--3:scovhsp_avg=61.5:scovhsp_max=64.5:scovhsp_min=59.4:scovhsp_std=2.666458325194677:scovhsp_sum=184.5:send_avg=112.33333333333333:send_max=117.0:send_min=109.0:send_std=4.163331998932265:send_sum=337.0:sstart_avg=18.0:sstart_max=18.0:sstart_min=18.0:sstart_std=0.0:sstart_sum=54.0],13a419f4-b246-4996-94a6-46ee9bfdb3b2_6@MCPsignal.116.208:5e-09[&&NHX:Sample=rhiztom3:Type=capture:besthit=100.0:bitscore=168.0:capture_class=c__Gammaproteobacteria:capture_domain=d__Bacteria:capture_family=f__Pseudomonadaceae:capture_genus=g__Pseudomonas_E:capture_order=o__Pseudomonadales:capture_phylum=p__Proteobacteria:capture_species=s__Pseudomonas_E fluorescens_X:evalue=6.89e-55:gapopen=0.0:heptad=MCP-24H:length=92.0:mismatch=0.0:qcovhsp=100.0:qend=92.0:qstart=1.0:ref_name=RS_GCF_000621225.1_protein.faa_NZ_JHYW01000004.1_175@PF00015_full_PFAM.142.297:scovhsp=59.4:send=109.0:sstart=18.0])0:1.8e-08[&&NHX:Sample_counter=rhiztom1--2||rhiztom3--2:Type_counter=capture--4:besthit_avg=99.725:besthit_max=100.0:besthit_min=98.9:besthit_std=0.5499999999999973:besthit_sum=398.9:bitscore_avg=172.25:bitscore_max=181.0:bitscore_min=168.0:bitscore_std=6.13052471924984:bitscore_sum=689.0:capture_class_counter=c__Gammaproteobacteria--4:capture_domain_counter=d__Bacteria--4:capture_family_counter=f__Pseudomonadaceae--4:capture_genus_counter=g__Pseudomonas_E--4:capture_order_counter=o__Pseudomonadales--4:capture_phylum_counter=p__Proteobacteria--4:capture_species_counter=s__Pseudomonas_E fluorescens_X--4:evalue_avg=3.524768775e-55:evalue_max=6.89e-55:evalue_min=7.51e-60:evalue_std=3.888014974970304e-55:evalue_sum=1.40990751e-54:gapopen_avg=0.0:gapopen_max=0.0:gapopen_min=0.0:gapopen_std=0.0:gapopen_sum=0.0:gtdb_class_counter=:gtdb_domain_counter=:gtdb_family_counter=:gtdb_genus_counter=:gtdb_order_counter=:gtdb_phylum_counter=:gtdb_species_counter=:heptad_counter=MCP-24H--4:lbd_counter=:length_avg=94.5:length_max=100.0:length_min=92.0:length_std=3.7859388972001824:length_sum=378.0:mismatch_avg=0.25:mismatch_max=1.0:mismatch_min=0.0:mismatch_std=0.5:mismatch_sum=1.0:name=N267987:qcovhsp_avg=99.05:qcovhsp_max=100.0:qcovhsp_min=96.2:qcovhsp_std=1.8999999999999984:qcovhsp_sum=396.2:qend_avg=94.5:qend_max=100.0:qend_min=92.0:qend_std=3.7859388972001824:qend_sum=378.0:qstart_avg=1.0:qstart_max=1.0:qstart_min=1.0:qstart_std=0.0:qstart_sum=4.0:ref_name_counter=RS_GCF_000621225.1_protein.faa_NZ_JHYW01000004.1_175@PF00015_full_PFAM.142.297--4:scovhsp_avg=60.975:scovhsp_max=64.5:scovhsp_min=59.4:scovhsp_std=2.4171263930543643:scovhsp_sum=243.9:send_avg=111.5:send_max=117.0:send_min=109.0:send_std=3.7859388972001824:send_sum=446.0:sstart_avg=18.0:sstart_max=18.0:sstart_min=18.0:sstart_std=0.0:sstart_sum=72.0],((((((RS_GCF_000621225.1_protein.faa_NZ_JHYW01000004.1_175@PF00015_full_PFAM.142.297:0[&&NHX:Type=GTDB:gtdb_class=c__Gammaproteobacteria:gtdb_domain=d__Bacteria:gtdb_family=f__Pseudomonadaceae:gtdb_genus=g__Pseudomonas_E:gtdb_order=o__Pseudomonadales:gtdb_phylum=p__Proteobacteria:gtdb_species=s__Pseudomonas_E mosselii:heptad=MCP-40H:species=d__Bacteria_p__Proteobacteria_c__Gammaproteobacteria_o__Pseudomonadales_f__Pseudomonadaceae_g__Pseudomonas_E_s__Pseudomonas_E mosselii],RS_GCF_001605965.1_protein.faa_NZ_CP014947.1_3318@PF00015_full_PFAM.142.297:0[&&NHX:Type=GTDB:gtdb_class=c__Gammaproteobacteria:gtdb_domain=d__Bacteria:gtdb_family=f__Pseudomonadaceae:gtdb_genus=g__Pseudomonas_E:gtdb_order=o__Pseudomonadales:gtdb_phylum=p__Proteobacteria:gtdb_species=s__Pseudomonas_E koreensis_C:heptad=MCP-40H:species=d__Bacteria_p__Proteobacteria_c__Gammaproteobacteria_o__Pseudomonadales_f__Pseudomonadaceae_g__Pseudomonas_E_s__Pseudomonas_E koreensis_C])0:0[&&NHX:Sample_counter=:Type_counter=GTDB--2:capture_class_counter=:capture_domain_counter=:capture_family_counter=:capture_genus_counter=:capture_order_counter=:capture_phylum_counter=:capture_species_counter=:evoltype=D:gtdb_class_counter=c__Gammaproteobacteria--2:gtdb_domain_counter=d__Bacteria--2:gtdb_family_counter=f__Pseudomonadaceae--2:gtdb_genus_counter=g__Pseudomonas_E--2:gtdb_order_counter=o__Pseudomonadales--2:gtdb_phylum_counter=p__Proteobacteria--2:gtdb_species_counter=s__Pseudomonas_E koreensis_C--1||s__Pseudomonas_E mosselii--1:heptad_counter=MCP-40H--2:lbd_counter=:lca=d__Bacteria:lca_tree=g__Pseudomonas_E:name=N267990:ref_name_counter=],RS_GCF_015712065.1_protein.faa_NZ_JACFYZ010000010.1_89@PF00015_full_PFAM.142.297:0[&&NHX:Type=GTDB:gtdb_class=c__Gammaproteobacteria:gtdb_domain=d__Bacteria:gtdb_family=f__Pseudomonadaceae:gtdb_genus=g__Pseudomonas_E:gtdb_order=o__Pseudomonadales:gtdb_phylum=p__Proteobacteria:gtdb_species=s__Pseudomonas_E chengduensis_A:heptad=MCP-40H:species=d__Bacteria_p__Proteobacteria_c__Gammaproteobacteria_o__Pseudomonadales_f__Pseudomonadaceae_g__Pseudomonas_E_s__Pseudomonas_E chengduensis_A])0:0[&&NHX:Sample_counter=:Type_counter=GTDB--3:capture_class_counter=:capture_domain_counter=:capture_family_counter=:capture_genus_counter=:capture_order_counter=:capture_phylum_counter=:capture_species_counter=:evoltype=D:gtdb_class_counter=c__Gammaproteobacteria--3:gtdb_domain_counter=d__Bacteria--3:gtdb_family_counter=f__Pseudomonadaceae--3:gtdb_genus_counter=g__Pseudomonas_E--3:gtdb_order_counter=o__Pseudomonadales--3:gtdb_phylum_counter=p__Proteobacteria--3:gtdb_species_counter=s__Pseudomonas_E chengduensis_A--1||s__Pseudomonas_E koreensis_C--1||s__Pseudomonas_E mosselii--1:heptad_counter=MCP-40H--3:lbd_counter=:lca=d__Bacteria:lca_tree=g__Pseudomonas_E:name=N267992:ref_name_counter=],RS_GCF_900116605.1_protein.faa_NZ_FPBC01000014.1_14@PF00015_full_PFAM.142.297:0[&&NHX:Type=GTDB:gtdb_class=c__Gammaproteobacteria:gtdb_domain=d__Bacteria:gtdb_family=f__Pseudomonadaceae:gtdb_genus=g__Pseudomonas_E:gtdb_order=o__Pseudomonadales:gtdb_phylum=p__Proteobacteria:gtdb_species=s__Pseudomonas_E marincola:heptad=MCP-40H:species=d__Bacteria_p__Proteobacteria_c__Gammaproteobacteria_o__Pseudomonadales_f__Pseudomonadaceae_g__Pseudomonas_E_s__Pseudomonas_E marincola])0:0[&&NHX:Sample_counter=:Type_counter=GTDB--4:capture_class_counter=:capture_domain_counter=:capture_family_counter=:capture_genus_counter=:capture_order_counter=:capture_phylum_counter=:capture_species_counter=:evoltype=D:gtdb_class_counter=c__Gammaproteobacteria--4:gtdb_domain_counter=d__Bacteria--4:gtdb_family_counter=f__Pseudomonadaceae--4:gtdb_genus_counter=g__Pseudomonas_E--4:gtdb_order_counter=o__Pseudomonadales--4:gtdb_phylum_counter=p__Proteobacteria--4:gtdb_species_counter=s__Pseudomonas_E chengduensis_A--1||s__Pseudomonas_E koreensis_C--1||s__Pseudomonas_E marincola--1||s__Pseudomonas_E mosselii--1:heptad_counter=MCP-40H--4:lbd_counter=:lca=d__Bacteria:lca_tree=g__Pseudomonas_E:name=N267994:ref_name_counter=],RS_GCF_000730425.1_protein.faa_NZ_CP008896.1_666@PF00015_full_PFAM.142.297:0[&&NHX:Type=GTDB:gtdb_class=c__Gammaproteobacteria:gtdb_domain=d__Bacteria:gtdb_family=f__Pseudomonadaceae:gtdb_genus=g__Pseudomonas_E:gtdb_order=o__Pseudomonadales:gtdb_phylum=p__Proteobacteria:gtdb_species=s__Pseudomonas_E fluorescens_X:heptad=MCP-40H:species=d__Bacteria_p__Proteobacteria_c__Gammaproteobacteria_o__Pseudomonadales_f__Pseudomonadaceae_g__Pseudomonas_E_s__Pseudomonas_E fluorescens_X]):5e-09[&&NHX:Sample_counter=:Type_counter=GTDB--5:capture_class_counter=:capture_domain_counter=:capture_family_counter=:capture_genus_counter=:capture_order_counter=:capture_phylum_counter=:capture_species_counter=:evoltype=D:gtdb_class_counter=c__Gammaproteobacteria--5:gtdb_domain_counter=d__Bacteria--5:gtdb_family_counter=f__Pseudomonadaceae--5:gtdb_genus_counter=g__Pseudomonas_E--5:gtdb_order_counter=o__Pseudomonadales--5:gtdb_phylum_counter=p__Proteobacteria--5:gtdb_species_counter=s__Pseudomonas_E chengduensis_A--1||s__Pseudomonas_E fluorescens_X--1||s__Pseudomonas_E koreensis_C--1||s__Pseudomonas_E marincola--1||s__Pseudomonas_E mosselii--1:heptad_counter=MCP-40H--5:lbd_counter=:lca=d__Bacteria:lca_tree=g__Pseudomonas_E:name=N267996:ref_name_counter=],((((cd5f783a-8a23-41dd-a1f9-b412b1cf3fc5_3@MCPsignal.75.208:5e-09[&&NHX:Sample=rhiztom1:Type=capture:besthit=96.2:bitscore=224.0:capture_class=c__Gammaproteobacteria:capture_domain=d__Bacteria:capture_family=f__Pseudomonadaceae:capture_genus=g__Pseudomonas_E:capture_order=o__Pseudomonadales:capture_phylum=p__Proteobacteria:capture_species=s__Pseudomonas_E fluorescens_X:evalue=2.13e-76:gapopen=0.0:heptad=MCP-24H:length=133.0:mismatch=5.0:qcovhsp=100.0:qend=133.0:qstart=1.0:ref_name=RS_GCF_000621225.1_protein.faa_NZ_JHYW01000004.1_175@PF00015_full_PFAM.142.297:scovhsp=85.8:send=150.0:sstart=18.0],(6f3a8587-4b6c-4a2d-b723-1e037cc6958f_6@MCPsignal.222.312:6e-09[&&NHX:Sample=rhiztom1:Type=capture:besthit=96.6:bitscore=149.0:capture_class=c__Gammaproteobacteria:capture_domain=d__Bacteria:capture_family=f__Pseudomonadaceae:capture_genus=g__Pseudomonas_E:capture_order=o__Pseudomonadales:capture_phylum=p__Proteobacteria:capture_species=s__Pseudomonas_E fluorescens_X:evalue=1.82e-47:gapopen=1.0:heptad=MCP-24H:length=87.0:mismatch=2.0:qcovhsp=96.7:qend=87.0:qstart=1.0:ref_name=RS_GCF_000621225.1_protein.faa_NZ_JHYW01000004.1_175@PF00015_full_PFAM.142.297:scovhsp=55.5:send=97.0:sstart=12.0],9d105814-2123-4a04-8288-ad4d94a564b2_1@MCPsignal.228.311:5e-09[&&NHX:Sample=rhiztom1:Type=capture:besthit=100.0:bitscore=146.0:capture_class=c__Gammaproteobacteria:capture_domain=d__Bacteria:capture_family=f__Pseudomonadaceae:capture_genus=g__Pseudomonas_E:capture_order=o__Pseudomonadales:capture_phylum=p__Proteobacteria:capture_species=s__Pseudomonas_E fluorescens_X:evalue=2.24e-46:gapopen=0.0:heptad=MCP-24H:length=80.0:mismatch=0.0:qcovhsp=96.4:qend=80.0:qstart=1.0:ref_name=RS_GCF_000621225.1_protein.faa_NZ_JHYW01000004.1_175@PF00015_full_PFAM.142.297:scovhsp=51.6:send=97.0:sstart=18.0])0.973:0.0944737[&&NHX:Sample_counter=rhiztom1--2:Type_counter=capture--2:besthit_avg=98.3:besthit_max=100.0:besthit_min=96.6:besthit_std=2.4041630560342657:besthit_sum=196.6:bitscore_avg=147.5:bitscore_max=149.0:bitscore_min=146.0:bitscore_std=2.1213203435596424:bitscore_sum=295.0:capture_class_counter=c__Gammaproteobacteria--2:capture_domain_counter=d__Bacteria--2:capture_family_counter=f__Pseudomonadaceae--2:capture_genus_counter=g__Pseudomonas_E--2:capture_order_counter=o__Pseudomonadales--2:capture_phylum_counter=p__Proteobacteria--2:capture_species_counter=s__Pseudomonas_E fluorescens_X--2:evalue_avg=1.211e-46:evalue_max=2.24e-46:evalue_min=1.82e-47:evalue_std=1.4552257556819147e-46:evalue_sum=2.422e-46:gapopen_avg=0.5:gapopen_max=1.0:gapopen_min=0.0:gapopen_std=0.7071067811865476:gapopen_sum=1.0:gtdb_class_counter=:gtdb_domain_counter=:gtdb_family_counter=:gtdb_genus_counter=:gtdb_order_counter=:gtdb_phylum_counter=:gtdb_species_counter=:heptad_counter=MCP-24H--2:lbd_counter=:length_avg=83.5:length_max=87.0:length_min=80.0:length_std=4.949747468305833:length_sum=167.0:mismatch_avg=1.0:mismatch_max=2.0:mismatch_min=0.0:mismatch_std=1.4142135623730951:mismatch_sum=2.0:name=N268000:qcovhsp_avg=96.55000000000001:qcovhsp_max=96.7:qcovhsp_min=96.4:qcovhsp_std=0.21213203435596226:qcovhsp_sum=193.10000000000002:qend_avg=83.5:qend_max=87.0:qend_min=80.0:qend_std=4.949747468305833:qend_sum=167.0:qstart_avg=1.0:qstart_max=1.0:qstart_min=1.0:qstart_std=0.0:qstart_sum=2.0:ref_name_counter=RS_GCF_000621225.1_protein.faa_NZ_JHYW01000004.1_175@PF00015_full_PFAM.142.297--2:scovhsp_avg=53.55:scovhsp_max=55.5:scovhsp_min=51.6:scovhsp_std=2.7577164466275343:scovhsp_sum=107.1:send_avg=97.0:send_max=97.0:send_min=97.0:send_std=0.0:send_sum=194.0:sstart_avg=15.0:sstart_max=18.0:sstart_min=12.0:sstart_std=4.242640687119285:sstart_sum=30.0])0.969:0.0443048[&&NHX:Sample_counter=rhiztom1--3:Type_counter=capture--3:besthit_avg=97.59999999999998:besthit_max=100.0:besthit_min=96.2:besthit_std=2.08806130178211:besthit_sum=292.79999999999995:bitscore_avg=173.0:bitscore_max=224.0:bitscore_min=146.0:bitscore_std=44.19275958796871:bitscore_sum=519.0:capture_class_counter=c__Gammaproteobacteria--3:capture_domain_counter=d__Bacteria--3:capture_family_counter=f__Pseudomonadaceae--3:capture_genus_counter=g__Pseudomonas_E--3:capture_order_counter=o__Pseudomonadales--3:capture_phylum_counter=p__Proteobacteria--3:capture_species_counter=s__Pseudomonas_E fluorescens_X--3:evalue_avg=8.073333333333333e-47:evalue_max=2.24e-46:evalue_min=2.13e-76:evalue_std=1.2440584123478017e-46:evalue_sum=2.422e-46:gapopen_avg=0.3333333333333333:gapopen_max=1.0:gapopen_min=0.0:gapopen_std=0.5773502691896258:gapopen_sum=1.0:gtdb_class_counter=:gtdb_domain_counter=:gtdb_family_counter=:gtdb_genus_counter=:gtdb_order_counter=:gtdb_phylum_counter=:gtdb_species_counter=:heptad_counter=MCP-24H--3:lbd_counter=:length_avg=100.0:length_max=133.0:length_min=80.0:length_std=28.792360097775937:length_sum=300.0:mismatch_avg=2.3333333333333335:mismatch_max=5.0:mismatch_min=0.0:mismatch_std=2.5166114784235836:mismatch_sum=7.0:name=N268001:qcovhsp_avg=97.7:qcovhsp_max=100.0:qcovhsp_min=96.4:qcovhsp_std=1.9974984355438152:qcovhsp_sum=293.1:qend_avg=100.0:qend_max=133.0:qend_min=80.0:qend_std=28.792360097775937:qend_sum=300.0:qstart_avg=1.0:qstart_max=1.0:qstart_min=1.0:qstart_std=0.0:qstart_sum=3.0:ref_name_counter=RS_GCF_000621225.1_protein.faa_NZ_JHYW01000004.1_175@PF00015_full_PFAM.142.297--3:scovhsp_avg=64.3:scovhsp_max=85.8:scovhsp_min=51.6:scovhsp_std=18.72137815439878:scovhsp_sum=192.9:send_avg=114.66666666666667:send_max=150.0:send_min=97.0:send_std=30.599564267050166:send_sum=344.0:sstart_avg=16.0:sstart_max=18.0:sstart_min=12.0:sstart_std=3.4641016151377544:sstart_sum=48.0],(54d35392-9573-40d6-9874-af4fd8a4f2b0_5@MCPsignal.36.167:0[&&NHX:Sample=rhiztom1:Type=capture:besthit=100.0:bitscore=230.0:capture_class=c__Gammaproteobacteria:capture_domain=d__Bacteria:capture_family=f__Pseudomonadaceae:capture_genus=g__Pseudomonas_E:capture_order=o__Pseudomonadales:capture_phylum=p__Proteobacteria:capture_species=s__Pseudomonas_E fluorescens_X:evalue=1.44e-78:gapopen=0.0:heptad=MCP-24H:length=131.0:mismatch=0.0:qcovhsp=100.0:qend=131.0:qstart=1.0:ref_name=RS_GCF_000621225.1_protein.faa_NZ_JHYW01000004.1_175@PF00015_full_PFAM.142.297:scovhsp=84.5:send=150.0:sstart=20.0],8690645b-fc1a-4be3-8fcc-0716a2934a12_1@MCPsignal.390.521:0[&&NHX:Sample=rhiztom2:Type=capture:besthit=100.0:bitscore=230.0:capture_class=c__Gammaproteobacteria:capture_domain=d__Bacteria:capture_family=f__Pseudomonadaceae:capture_genus=g__Pseudomonas_E:capture_order=o__Pseudomonadales:capture_phylum=p__Proteobacteria:capture_species=s__Pseudomonas_E fluorescens_X:evalue=1.44e-78:gapopen=0.0:heptad=MCP-24H:length=131.0:mismatch=0.0:qcovhsp=100.0:qend=131.0:qstart=1.0:ref_name=RS_GCF_000621225.1_protein.faa_NZ_JHYW01000004.1_175@PF00015_full_PFAM.142.297:scovhsp=84.5:send=150.0:sstart=20.0]):5e-09[&&NHX:Sample_counter=rhiztom1--1||rhiztom2--1:Type_counter=capture--2:besthit_avg=100.0:besthit_max=100.0:besthit_min=100.0:besthit_std=0.0:besthit_sum=200.0:bitscore_avg=230.0:bitscore_max=230.0:bitscore_min=230.0:bitscore_std=0.0:bitscore_sum=460.0:capture_class_counter=c__Gammaproteobacteria--2:capture_domain_counter=d__Bacteria--2:capture_family_counter=f__Pseudomonadaceae--2:capture_genus_counter=g__Pseudomonas_E--2:capture_order_counter=o__Pseudomonadales--2:capture_phylum_counter=p__Proteobacteria--2:capture_species_counter=s__Pseudomonas_E fluorescens_X--2:evalue_avg=1.44e-78:evalue_max=1.44e-78:evalue_min=1.44e-78:evalue_std=0.0:evalue_sum=2.88e-78:gapopen_avg=0.0:gapopen_max=0.0:gapopen_min=0.0:gapopen_std=0.0:gapopen_sum=0.0:gtdb_class_counter=:gtdb_domain_counter=:gtdb_family_counter=:gtdb_genus_counter=:gtdb_order_counter=:gtdb_phylum_counter=:gtdb_species_counter=:heptad_counter=MCP-24H--2:lbd_counter=:length_avg=131.0:length_max=131.0:length_min=131.0:length_std=0.0:length_sum=262.0:mismatch_avg=0.0:mismatch_max=0.0:mismatch_min=0.0:mismatch_std=0.0:mismatch_sum=0.0:name=N268004:qcovhsp_avg=100.0:qcovhsp_max=100.0:qcovhsp_min=100.0:qcovhsp_std=0.0:qcovhsp_sum=200.0:qend_avg=131.0:qend_max=131.0:qend_min=131.0:qend_std=0.0:qend_sum=262.0:qstart_avg=1.0:qstart_max=1.0:qstart_min=1.0:qstart_std=0.0:qstart_sum=2.0:ref_name_counter=RS_GCF_000621225.1_protein.faa_NZ_JHYW01000004.1_175@PF00015_full_PFAM.142.297--2:scovhsp_avg=84.5:scovhsp_max=84.5:scovhsp_min=84.5:scovhsp_std=0.0:scovhsp_sum=169.0:send_avg=150.0:send_max=150.0:send_min=150.0:send_std=0.0:send_sum=300.0:sstart_avg=20.0:sstart_max=20.0:sstart_min=20.0:sstart_std=0.0:sstart_sum=40.0])0:5e-09[&&NHX:Sample_counter=rhiztom1--4||rhiztom2--1:Type_counter=capture--5:besthit_avg=98.56:besthit_max=100.0:besthit_min=96.2:besthit_std=1.9768662069042515:besthit_sum=492.8:bitscore_avg=195.8:bitscore_max=230.0:bitscore_min=146.0:bitscore_std=44.17238956633431:bitscore_sum=979.0:capture_class_counter=c__Gammaproteobacteria--5:capture_domain_counter=d__Bacteria--5:capture_family_counter=f__Pseudomonadaceae--5:capture_genus_counter=g__Pseudomonas_E--5:capture_order_counter=o__Pseudomonadales--5:capture_phylum_counter=p__Proteobacteria--5:capture_species_counter=s__Pseudomonas_E fluorescens_X--5:evalue_avg=4.844e-47:evalue_max=2.24e-46:evalue_min=1.44e-78:evalue_std=9.845693474814254e-47:evalue_sum=2.422e-46:gapopen_avg=0.2:gapopen_max=1.0:gapopen_min=0.0:gapopen_std=0.44721359549995804:gapopen_sum=1.0:gtdb_class_counter=:gtdb_domain_counter=:gtdb_family_counter=:gtdb_genus_counter=:gtdb_order_counter=:gtdb_phylum_counter=:gtdb_species_counter=:heptad_counter=MCP-24H--5:lbd_counter=:length_avg=112.4:length_max=133.0:length_min=80.0:length_std=26.510375327407193:length_sum=562.0:mismatch_avg=1.4:mismatch_max=5.0:mismatch_min=0.0:mismatch_std=2.1908902300206643:mismatch_sum=7.0:name=N268005:qcovhsp_avg=98.62:qcovhsp_max=100.0:qcovhsp_min=96.4:qcovhsp_std=1.8926172354704982:qcovhsp_sum=493.1:qend_avg=112.4:qend_max=133.0:qend_min=80.0:qend_std=26.510375327407193:qend_sum=562.0:qstart_avg=1.0:qstart_max=1.0:qstart_min=1.0:qstart_std=0.0:qstart_sum=5.0:ref_name_counter=RS_GCF_000621225.1_protein.faa_NZ_JHYW01000004.1_175@PF00015_full_PFAM.142.297--5:scovhsp_avg=72.38000000000001:scovhsp_max=85.8:scovhsp_min=51.6:scovhsp_std=17.252738912995813:scovhsp_sum=361.90000000000003:send_avg=128.8:send_max=150.0:send_min=97.0:send_std=29.029295547773806:send_sum=644.0:sstart_avg=17.6:sstart_max=20.0:sstart_min=12.0:sstart_std=3.2863353450309964:sstart_sum=88.0],(bce030ed-0201-447b-baf4-d2a2518a51f5_4@MCPsignal.109.221:0.0325397[&&NHX:Sample=rhiztom1:Type=capture:besthit=96.4:bitscore=182.0:capture_class=c__Gammaproteobacteria:capture_domain=d__Bacteria:capture_family=f__Pseudomonadaceae:capture_genus=g__Pseudomonas_E:capture_order=o__Pseudomonadales:capture_phylum=p__Proteobacteria:capture_species=s__Pseudomonas_E fluorescens_X:evalue=3.64e-60:gapopen=1.0:heptad=MCP-24H:length=111.0:mismatch=3.0:qcovhsp=99.1:qend=112.0:qstart=2.0:ref_name=RS_GCF_000621225.1_protein.faa_NZ_JHYW01000004.1_175@PF00015_full_PFAM.142.297:scovhsp=71.0:send=151.0:sstart=42.0],(f5b2ce41-c491-4a59-adfb-32dfb1f4f994_6@MCPsignal.39.174:5e-09[&&NHX:Sample=rhiztom2:Type=capture:besthit=100.0:bitscore=239.0:capture_class=c__Gammaproteobacteria:capture_domain=d__Bacteria:capture_family=f__Pseudomonadaceae:capture_genus=g__Pseudomonas_E:capture_order=o__Pseudomonadales:capture_phylum=p__Proteobacteria:capture_species=s__Pseudomonas_E fluorescens_X:evalue=5.3e-82:gapopen=0.0:heptad=MCP-24H:length=135.0:mismatch=0.0:qcovhsp=100.0:qend=135.0:qstart=1.0:ref_name=RS_GCF_000621225.1_protein.faa_NZ_JHYW01000004.1_175@PF00015_full_PFAM.142.297:scovhsp=87.1:send=150.0:sstart=16.0],(d463bbf8-16d7-4e38-bbbf-93955a95151e_1@MCPsignal.89.221:5e-09[&&NHX:Sample=rhiztom3:Type=capture:besthit=100.0:bitscore=232.0:capture_class=c__Gammaproteobacteria:capture_domain=d__Bacteria:capture_family=f__Pseudomonadaceae:capture_genus=g__Pseudomonas_E:capture_order=o__Pseudomonadales:capture_phylum=p__Proteobacteria:capture_species=s__Pseudomonas_E fluorescens_X:evalue=2.6e-79:gapopen=0.0:heptad=MCP-24H:length=132.0:mismatch=0.0:qcovhsp=100.0:qend=132.0:qstart=1.0:ref_name=RS_GCF_000621225.1_protein.faa_NZ_JHYW01000004.1_175@PF00015_full_PFAM.142.297:scovhsp=85.2:send=150.0:sstart=19.0],(7a89f0aa-222a-4e84-9ecd-fcc4a46b0406_6@MCPsignal.61.194:5e-09[&&NHX:Sample=rhiztom1:Type=capture:besthit=100.0:bitscore=234.0:capture_class=c__Gammaproteobacteria:capture_domain=d__Bacteria:capture_family=f__Pseudomonadaceae:capture_genus=g__Pseudomonas_E:capture_order=o__Pseudomonadales:capture_phylum=p__Proteobacteria:capture_species=s__Pseudomonas_E fluorescens_X:evalue=3.29e-80:gapopen=0.0:heptad=MCP-24H:length=133.0:mismatch=0.0:qcovhsp=100.0:qend=133.0:qstart=1.0:ref_name=RS_GCF_000621225.1_protein.faa_NZ_JHYW01000004.1_175@PF00015_full_PFAM.142.297:scovhsp=85.8:send=150.0:sstart=18.0],((7eada17c-46b6-4563-8653-bf7e51afc569_3@MCPsignal.21.149:0.0360115[&&NHX:Sample=rhiztom3:Type=capture:besthit=97.6:bitscore=218.0:capture_class=c__Gammaproteobacteria:capture_domain=d__Bacteria:capture_family=f__Pseudomonadaceae:capture_genus=g__Pseudomonas_E:capture_order=o__Pseudomonadales:capture_phylum=p__Proteobacteria:capture_species=s__Pseudomonas_E fluorescens_X:evalue=4.76e-74:gapopen=0.0:heptad=MCP-24H:length=126.0:mismatch=3.0:qcovhsp=98.4:qend=128.0:qstart=3.0:ref_name=RS_GCF_000621225.1_protein.faa_NZ_JHYW01000004.1_175@PF00015_full_PFAM.142.297:scovhsp=81.3:send=150.0:sstart=25.0],(7e5b5db5-8490-4f5c-beba-7b8795aad20e_6@MCPsignal.181.272:5e-09[&&NHX:Sample=rhiztom1:Type=capture:besthit=100.0:bitscore=163.0:capture_class=c__Gammaproteobacteria:capture_domain=d__Bacteria:capture_family=f__Pseudomonadaceae:capture_genus=g__Pseudomonas_E:capture_order=o__Pseudomonadales:capture_phylum=p__Proteobacteria:capture_species=s__Pseudomonas_E fluorescens_X:evalue=8.94e-53:gapopen=0.0:heptad=MCP-40H:length=91.0:mismatch=0.0:qcovhsp=100.0:qend=91.0:qstart=1.0:ref_name=RS_GCF_000621225.1_protein.faa_NZ_JHYW01000004.1_175@PF00015_full_PFAM.142.297:scovhsp=58.7:send=150.0:sstart=60.0],375f336e-3918-45d5-8971-f10e6007cf65_3@MCPsignal.255.404:0.0106843[&&NHX:Sample=rhiztom2:Type=capture:besthit=98.7:bitscore=260.0:capture_class=c__Gammaproteobacteria:capture_domain=d__Bacteria:capture_family=f__Pseudomonadaceae:capture_genus=g__Pseudomonas_E:capture_order=o__Pseudomonadales:capture_phylum=p__Proteobacteria:capture_species=s__Pseudomonas_E fluorescens_X:evalue=2.72e-90:gapopen=0.0:heptad=MCP-24H:length=149.0:mismatch=2.0:qcovhsp=100.0:qend=149.0:qstart=1.0:ref_name=RS_GCF_000621225.1_protein.faa_NZ_JHYW01000004.1_175@PF00015_full_PFAM.142.297:scovhsp=96.1:send=151.0:sstart=3.0])0:5e-09[&&NHX:Sample_counter=rhiztom1--1||rhiztom2--1:Type_counter=capture--2:besthit_avg=99.35:besthit_max=100.0:besthit_min=98.7:besthit_std=0.9192388155425097:besthit_sum=198.7:bitscore_avg=211.5:bitscore_max=260.0:bitscore_min=163.0:bitscore_std=68.58935777509511:bitscore_sum=423.0:capture_class_counter=c__Gammaproteobacteria--2:capture_domain_counter=d__Bacteria--2:capture_family_counter=f__Pseudomonadaceae--2:capture_genus_counter=g__Pseudomonas_E--2:capture_order_counter=o__Pseudomonadales--2:capture_phylum_counter=p__Proteobacteria--2:capture_species_counter=s__Pseudomonas_E fluorescens_X--2:evalue_avg=4.47e-53:evalue_max=8.94e-53:evalue_min=2.72e-90:evalue_std=6.321534623807734e-53:evalue_sum=8.94e-53:gapopen_avg=0.0:gapopen_max=0.0:gapopen_min=0.0:gapopen_std=0.0:gapopen_sum=0.0:gtdb_class_counter=:gtdb_domain_counter=:gtdb_family_counter=:gtdb_genus_counter=:gtdb_order_counter=:gtdb_phylum_counter=:gtdb_species_counter=:heptad_counter=MCP-24H--1||MCP-40H--1:lbd_counter=:length_avg=120.0:length_max=149.0:length_min=91.0:length_std=41.012193308819754:length_sum=240.0:mismatch_avg=1.0:mismatch_max=2.0:mismatch_min=0.0:mismatch_std=1.4142135623730951:mismatch_sum=2.0:name=N268013:qcovhsp_avg=100.0:qcovhsp_max=100.0:qcovhsp_min=100.0:qcovhsp_std=0.0:qcovhsp_sum=200.0:qend_avg=120.0:qend_max=149.0:qend_min=91.0:qend_std=41.012193308819754:qend_sum=240.0:qstart_avg=1.0:qstart_max=1.0:qstart_min=1.0:qstart_std=0.0:qstart_sum=2.0:ref_name_counter=RS_GCF_000621225.1_protein.faa_NZ_JHYW01000004.1_175@PF00015_full_PFAM.142.297--2:scovhsp_avg=77.4:scovhsp_max=96.1:scovhsp_min=58.7:scovhsp_std=26.44579361637687:scovhsp_sum=154.8:send_avg=150.5:send_max=151.0:send_min=150.0:send_std=0.7071067811865476:send_sum=301.0:sstart_avg=31.5:sstart_max=60.0:sstart_min=3.0:sstart_std=40.30508652763321:sstart_sum=63.0])0:5e-09[&&NHX:Sample_counter=rhiztom1--1||rhiztom2--1||rhiztom3--1:Type_counter=capture--3:besthit_avg=98.76666666666667:besthit_max=100.0:besthit_min=97.6:besthit_std=1.201388086062676:besthit_sum=296.3:bitscore_avg=213.66666666666666:bitscore_max=260.0:bitscore_min=163.0:bitscore_std=48.6449723335653:bitscore_sum=641.0:capture_class_counter=c__Gammaproteobacteria--3:capture_domain_counter=d__Bacteria--3:capture_family_counter=f__Pseudomonadaceae--3:capture_genus_counter=g__Pseudomonas_E--3:capture_order_counter=o__Pseudomonadales--3:capture_phylum_counter=p__Proteobacteria--3:capture_species_counter=s__Pseudomonas_E fluorescens_X--3:evalue_avg=2.9799999999999998e-53:evalue_max=8.94e-53:evalue_min=2.72e-90:evalue_std=5.161511406555254e-53:evalue_sum=8.94e-53:gapopen_avg=0.0:gapopen_max=0.0:gapopen_min=0.0:gapopen_std=0.0:gapopen_sum=0.0:gtdb_class_counter=:gtdb_domain_counter=:gtdb_family_counter=:gtdb_genus_counter=:gtdb_order_counter=:gtdb_phylum_counter=:gtdb_species_counter=:heptad_counter=MCP-24H--2||MCP-40H--1:lbd_counter=:length_avg=122.0:length_max=149.0:length_min=91.0:length_std=29.206163733020468:length_sum=366.0:mismatch_avg=1.6666666666666667:mismatch_max=3.0:mismatch_min=0.0:mismatch_std=1.5275252316519468:mismatch_sum=5.0:name=N268014:qcovhsp_avg=99.46666666666665:qcovhsp_max=100.0:qcovhsp_min=98.4:qcovhsp_std=0.923760430703398:qcovhsp_sum=298.4:qend_avg=122.66666666666667:qend_max=149.0:qend_min=91.0:qend_std=29.36551265231604:qend_sum=368.0:qstart_avg=1.6666666666666667:qstart_max=3.0:qstart_min=1.0:qstart_std=1.1547005383792517:qstart_sum=5.0:ref_name_counter=RS_GCF_000621225.1_protein.faa_NZ_JHYW01000004.1_175@PF00015_full_PFAM.142.297--3:scovhsp_avg=78.69999999999999:scovhsp_max=96.1:scovhsp_min=58.7:scovhsp_std=18.83507366590319:scovhsp_sum=236.09999999999997:send_avg=150.33333333333334:send_max=151.0:send_min=150.0:send_std=0.5773502691896258:send_sum=451.0:sstart_avg=29.333333333333332:sstart_max=60.0:sstart_min=3.0:sstart_std=28.74601421646718:sstart_sum=88.0],(((45aa8337-ec00-41dc-8af8-001c3d3a9757_2@MCPsignal.111.224:5e-09[&&NHX:Sample=rhiztom1:Type=capture:besthit=100.0:bitscore=201.0:capture_class=c__Gammaproteobacteria:capture_domain=d__Bacteria:capture_family=f__Pseudomonadaceae:capture_genus=g__Pseudomonas_E:capture_order=o__Pseudomonadales:capture_phylum=p__Proteobacteria:capture_species=s__Pseudomonas_E fluorescens_X:evalue=1.85e-67:gapopen=0.0:heptad=MCP-24H:length=113.0:mismatch=0.0:qcovhsp=100.0:qend=113.0:qstart=1.0:ref_name=RS_GCF_000621225.1_protein.faa_NZ_JHYW01000004.1_175@PF00015_full_PFAM.142.297:scovhsp=72.9:send=130.0:sstart=18.0],e8cb56e2-af12-4b98-a772-95a25f24afdd_6@MCPsignal.131.265:0.00637458[&&NHX:Sample=rhiztom3:Type=capture:besthit=98.5:bitscore=229.0:capture_class=c__Gammaproteobacteria:capture_domain=d__Bacteria:capture_family=f__Pseudomonadaceae:capture_genus=g__Pseudomonas_E:capture_order=o__Pseudomonadales:capture_phylum=p__Proteobacteria:capture_species=s__Pseudomonas_E fluorescens_X:evalue=4.67e-78:gapopen=1.0:heptad=MCP-24H:length=134.0:mismatch=1.0:qcovhsp=100.0:qend=134.0:qstart=1.0:ref_name=RS_GCF_000621225.1_protein.faa_NZ_JHYW01000004.1_175@PF00015_full_PFAM.142.297:scovhsp=85.8:send=150.0:sstart=18.0])0:1.8e-08[&&NHX:Sample_counter=rhiztom1--1||rhiztom3--1:Type_counter=capture--2:besthit_avg=99.25:besthit_max=100.0:besthit_min=98.5:besthit_std=1.0606601717798212:besthit_sum=198.5:bitscore_avg=215.0:bitscore_max=229.0:bitscore_min=201.0:bitscore_std=19.79898987322333:bitscore_sum=430.0:capture_class_counter=c__Gammaproteobacteria--2:capture_domain_counter=d__Bacteria--2:capture_family_counter=f__Pseudomonadaceae--2:capture_genus_counter=g__Pseudomonas_E--2:capture_order_counter=o__Pseudomonadales--2:capture_phylum_counter=p__Proteobacteria--2:capture_species_counter=s__Pseudomonas_E fluorescens_X--2:evalue_avg=9.2500000002335e-68:evalue_max=1.85e-67:evalue_min=4.67e-78:evalue_std=1.308147545162091e-67:evalue_sum=1.8500000000467e-67:gapopen_avg=0.5:gapopen_max=1.0:gapopen_min=0.0:gapopen_std=0.7071067811865476:gapopen_sum=1.0:gtdb_class_counter=:gtdb_domain_counter=:gtdb_family_counter=:gtdb_genus_counter=:gtdb_order_counter=:gtdb_phylum_counter=:gtdb_species_counter=:heptad_counter=MCP-24H--2:lbd_counter=:length_avg=123.5:length_max=134.0:length_min=113.0:length_std=14.849242404917497:length_sum=247.0:mismatch_avg=0.5:mismatch_max=1.0:mismatch_min=0.0:mismatch_std=0.7071067811865476:mismatch_sum=1.0:name=N268017:qcovhsp_avg=100.0:qcovhsp_max=100.0:qcovhsp_min=100.0:qcovhsp_std=0.0:qcovhsp_sum=200.0:qend_avg=123.5:qend_max=134.0:qend_min=113.0:qend_std=14.849242404917497:qend_sum=247.0:qstart_avg=1.0:qstart_max=1.0:qstart_min=1.0:qstart_std=0.0:qstart_sum=2.0:ref_name_counter=RS_GCF_000621225.1_protein.faa_NZ_JHYW01000004.1_175@PF00015_full_PFAM.142.297--2:scovhsp_avg=79.35:scovhsp_max=85.8:scovhsp_min=72.9:scovhsp_std=9.121677477306458:scovhsp_sum=158.7:send_avg=140.0:send_max=150.0:send_min=130.0:send_std=14.142135623730951:send_sum=280.0:sstart_avg=18.0:sstart_max=18.0:sstart_min=18.0:sstart_std=0.0:sstart_sum=36.0],(88ea9386-4d0f-4310-95e7-574c0ab44525_4@MCPsignal.90.202:0[&&NHX:Sample=rhiztom1:Type=capture:besthit=100.0:bitscore=200.0:capture_class=c__Gammaproteobacteria:capture_domain=d__Bacteria:capture_family=f__Pseudomonadaceae:capture_genus=g__Pseudomonas_E:capture_order=o__Pseudomonadales:capture_phylum=p__Proteobacteria:capture_species=s__Pseudomonas_E fluorescens_X:evalue=5.09e-67:gapopen=0.0:heptad=MCP-24H:length=112.0:mismatch=0.0:qcovhsp=100.0:qend=112.0:qstart=1.0:ref_name=RS_GCF_000621225.1_protein.faa_NZ_JHYW01000004.1_175@PF00015_full_PFAM.142.297:scovhsp=72.3:send=129.0:sstart=18.0],567e68bc-c6fa-4e6d-aafb-91b2b6b67a65_1@MCPsignal.90.202:0[&&NHX:Sample=rhiztom1:Type=capture:besthit=100.0:bitscore=200.0:capture_class=c__Gammaproteobacteria:capture_domain=d__Bacteria:capture_family=f__Pseudomonadaceae:capture_genus=g__Pseudomonas_E:capture_order=o__Pseudomonadales:capture_phylum=p__Proteobacteria:capture_species=s__Pseudomonas_E fluorescens_X:evalue=5.09e-67:gapopen=0.0:heptad=MCP-24H:length=112.0:mismatch=0.0:qcovhsp=100.0:qend=112.0:qstart=1.0:ref_name=RS_GCF_000621225.1_protein.faa_NZ_JHYW01000004.1_175@PF00015_full_PFAM.142.297:scovhsp=72.3:send=129.0:sstart=18.0]):5e-09[&&NHX:Sample_counter=rhiztom1--2:Type_counter=capture--2:besthit_avg=100.0:besthit_max=100.0:besthit_min=100.0:besthit_std=0.0:besthit_sum=200.0:bitscore_avg=200.0:bitscore_max=200.0:bitscore_min=200.0:bitscore_std=0.0:bitscore_sum=400.0:capture_class_counter=c__Gammaproteobacteria--2:capture_domain_counter=d__Bacteria--2:capture_family_counter=f__Pseudomonadaceae--2:capture_genus_counter=g__Pseudomonas_E--2:capture_order_counter=o__Pseudomonadales--2:capture_phylum_counter=p__Proteobacteria--2:capture_species_counter=s__Pseudomonas_E fluorescens_X--2:evalue_avg=5.09e-67:evalue_max=5.09e-67:evalue_min=5.09e-67:evalue_std=0.0:evalue_sum=1.018e-66:gapopen_avg=0.0:gapopen_max=0.0:gapopen_min=0.0:gapopen_std=0.0:gapopen_sum=0.0:gtdb_class_counter=:gtdb_domain_counter=:gtdb_family_counter=:gtdb_genus_counter=:gtdb_order_counter=:gtdb_phylum_counter=:gtdb_species_counter=:heptad_counter=MCP-24H--2:lbd_counter=:length_avg=112.0:length_max=112.0:length_min=112.0:length_std=0.0:length_sum=224.0:mismatch_avg=0.0:mismatch_max=0.0:mismatch_min=0.0:mismatch_std=0.0:mismatch_sum=0.0:name=N268020:qcovhsp_avg=100.0:qcovhsp_max=100.0:qcovhsp_min=100.0:qcovhsp_std=0.0:qcovhsp_sum=200.0:qend_avg=112.0:qend_max=112.0:qend_min=112.0:qend_std=0.0:qend_sum=224.0:qstart_avg=1.0:qstart_max=1.0:qstart_min=1.0:qstart_std=0.0:qstart_sum=2.0:ref_name_counter=RS_GCF_000621225.1_protein.faa_NZ_JHYW01000004.1_175@PF00015_full_PFAM.142.297--2:scovhsp_avg=72.3:scovhsp_max=72.3:scovhsp_min=72.3:scovhsp_std=0.0:scovhsp_sum=144.6:send_avg=129.0:send_max=129.0:send_min=129.0:send_std=0.0:send_sum=258.0:sstart_avg=18.0:sstart_max=18.0:sstart_min=18.0:sstart_std=0.0:sstart_sum=36.0])0.137:1.8e-08[&&NHX:Sample_counter=rhiztom1--3||rhiztom3--1:Type_counter=capture--4:besthit_avg=99.625:besthit_max=100.0:besthit_min=98.5:besthit_std=0.75:besthit_sum=398.5:bitscore_avg=207.5:bitscore_max=229.0:bitscore_min=200.0:bitscore_std=14.341083176199302:bitscore_sum=830.0:capture_class_counter=c__Gammaproteobacteria--4:capture_domain_counter=d__Bacteria--4:capture_family_counter=f__Pseudomonadaceae--4:capture_genus_counter=g__Pseudomonas_E--4:capture_order_counter=o__Pseudomonadales--4:capture_phylum_counter=p__Proteobacteria--4:capture_species_counter=s__Pseudomonas_E fluorescens_X--4:evalue_avg=3.007500000011675e-67:evalue_max=5.09e-67:evalue_min=4.67e-78:evalue_std=2.5204811048500973e-67:evalue_sum=1.20300000000467e-66:gapopen_avg=0.25:gapopen_max=1.0:gapopen_min=0.0:gapopen_std=0.5:gapopen_sum=1.0:gtdb_class_counter=:gtdb_domain_counter=:gtdb_family_counter=:gtdb_genus_counter=:gtdb_order_counter=:gtdb_phylum_counter=:gtdb_species_counter=:heptad_counter=MCP-24H--4:lbd_counter=:length_avg=117.75:length_max=134.0:length_min=112.0:length_std=10.843584893075414:length_sum=471.0:mismatch_avg=0.25:mismatch_max=1.0:mismatch_min=0.0:mismatch_std=0.5:mismatch_sum=1.0:name=N268021:qcovhsp_avg=100.0:qcovhsp_max=100.0:qcovhsp_min=100.0:qcovhsp_std=0.0:qcovhsp_sum=400.0:qend_avg=117.75:qend_max=134.0:qend_min=112.0:qend_std=10.843584893075414:qend_sum=471.0:qstart_avg=1.0:qstart_max=1.0:qstart_min=1.0:qstart_std=0.0:qstart_sum=4.0:ref_name_counter=RS_GCF_000621225.1_protein.faa_NZ_JHYW01000004.1_175@PF00015_full_PFAM.142.297--4:scovhsp_avg=75.825:scovhsp_max=85.8:scovhsp_min=72.3:scovhsp_std=6.656012319700135:scovhsp_sum=303.3:send_avg=134.5:send_max=150.0:send_min=129.0:send_std=10.344080432788601:send_sum=538.0:sstart_avg=18.0:sstart_max=18.0:sstart_min=18.0:sstart_std=0.0:sstart_sum=72.0],9a7d20b1-7eb1-424c-9eab-53783fed422a_5@MCPsignal.70.182:5e-09[&&NHX:Sample=rhiztom3:Type=capture:besthit=100.0:bitscore=199.0:capture_class=c__Gammaproteobacteria:capture_domain=d__Bacteria:capture_family=f__Pseudomonadaceae:capture_genus=g__Pseudomonas_E:capture_order=o__Pseudomonadales:capture_phylum=p__Proteobacteria:capture_species=s__Pseudomonas_E fluorescens_X:evalue=1.46e-66:gapopen=0.0:heptad=MCP-24H:length=112.0:mismatch=0.0:qcovhsp=100.0:qend=112.0:qstart=1.0:ref_name=RS_GCF_000621225.1_protein.faa_NZ_JHYW01000004.1_175@PF00015_full_PFAM.142.297:scovhsp=72.3:send=132.0:sstart=21.0])0.666:1.8e-08[&&NHX:Sample_counter=rhiztom1--3||rhiztom3--2:Type_counter=capture--5:besthit_avg=99.7:besthit_max=100.0:besthit_min=98.5:besthit_std=0.6708203932499369:besthit_sum=498.5:bitscore_avg=205.8:bitscore_max=229.0:bitscore_min=199.0:bitscore_std=12.988456413292534:bitscore_sum=1029.0:capture_class_counter=c__Gammaproteobacteria--5:capture_domain_counter=d__Bacteria--5:capture_family_counter=f__Pseudomonadaceae--5:capture_genus_counter=g__Pseudomonas_E--5:capture_order_counter=o__Pseudomonadales--5:capture_phylum_counter=p__Proteobacteria--5:capture_species_counter=s__Pseudomonas_E fluorescens_X--5:evalue_avg=5.32600000000934e-67:evalue_max=1.46e-66:evalue_min=4.67e-78:evalue_std=5.625107110080273e-67:evalue_sum=2.66300000000467e-66:gapopen_avg=0.2:gapopen_max=1.0:gapopen_min=0.0:gapopen_std=0.44721359549995804:gapopen_sum=1.0:gtdb_class_counter=:gtdb_domain_counter=:gtdb_family_counter=:gtdb_genus_counter=:gtdb_order_counter=:gtdb_phylum_counter=:gtdb_species_counter=:heptad_counter=MCP-24H--5:lbd_counter=:length_avg=116.6:length_max=134.0:length_min=112.0:length_std=9.73652915571047:length_sum=583.0:mismatch_avg=0.2:mismatch_max=1.0:mismatch_min=0.0:mismatch_std=0.44721359549995804:mismatch_sum=1.0:name=N268023:qcovhsp_avg=100.0:qcovhsp_max=100.0:qcovhsp_min=100.0:qcovhsp_std=0.0:qcovhsp_sum=500.0:qend_avg=116.6:qend_max=134.0:qend_min=112.0:qend_std=9.73652915571047:qend_sum=583.0:qstart_avg=1.0:qstart_max=1.0:qstart_min=1.0:qstart_std=0.0:qstart_sum=5.0:ref_name_counter=RS_GCF_000621225.1_protein.faa_NZ_JHYW01000004.1_175@PF00015_full_PFAM.142.297--5:scovhsp_avg=75.12:scovhsp_max=85.8:scovhsp_min=72.3:scovhsp_std=5.9759518070345905:scovhsp_sum=375.6:send_avg=134.0:send_max=150.0:send_min=129.0:send_std=9.027735042633894:send_sum=670.0:sstart_avg=18.6:sstart_max=21.0:sstart_min=18.0:sstart_std=1.3416407864998738:sstart_sum=93.0])0.279:5e-09[&&NHX:Sample_counter=rhiztom1--4||rhiztom2--1||rhiztom3--3:Type_counter=capture--8:besthit_avg=99.35:besthit_max=100.0:besthit_min=97.6:besthit_std=0.9501879513323378:besthit_sum=794.8:bitscore_avg=208.75:bitscore_max=260.0:bitscore_min=163.0:bitscore_std=28.090415243841246:bitscore_sum=1670.0:capture_class_counter=c__Gammaproteobacteria--8:capture_domain_counter=d__Bacteria--8:capture_family_counter=f__Pseudomonadaceae--8:capture_genus_counter=g__Pseudomonas_E--8:capture_order_counter=o__Pseudomonadales--8:capture_phylum_counter=p__Proteobacteria--8:capture_species_counter=s__Pseudomonas_E fluorescens_X--8:evalue_avg=1.1175000000000333e-53:evalue_max=8.94e-53:evalue_min=2.72e-90:evalue_std=3.1607673119038537e-53:evalue_sum=8.940000000000266e-53:gapopen_avg=0.125:gapopen_max=1.0:gapopen_min=0.0:gapopen_std=0.3535533905932738:gapopen_sum=1.0:gtdb_class_counter=:gtdb_domain_counter=:gtdb_family_counter=:gtdb_genus_counter=:gtdb_order_counter=:gtdb_phylum_counter=:gtdb_species_counter=:heptad_counter=MCP-24H--7||MCP-40H--1:lbd_counter=:length_avg=118.625:length_max=149.0:length_min=91.0:length_std=17.484176519682833:length_sum=949.0:mismatch_avg=0.75:mismatch_max=3.0:mismatch_min=0.0:mismatch_std=1.164964745021435:mismatch_sum=6.0:name=N268024:qcovhsp_avg=99.8:qcovhsp_max=100.0:qcovhsp_min=98.4:qcovhsp_std=0.565685424949236:qcovhsp_sum=798.4:qend_avg=118.875:qend_max=149.0:qend_min=91.0:qend_std=17.618476502970235:qend_sum=951.0:qstart_avg=1.25:qstart_max=3.0:qstart_min=1.0:qstart_std=0.7071067811865476:qstart_sum=10.0:ref_name_counter=RS_GCF_000621225.1_protein.faa_NZ_JHYW01000004.1_175@PF00015_full_PFAM.142.297--8:scovhsp_avg=76.4625:scovhsp_max=96.1:scovhsp_min=58.7:scovhsp_std=11.18927260498069:scovhsp_sum=611.7:send_avg=140.125:send_max=151.0:send_min=129.0:send_std=10.868532559642079:send_sum=1121.0:sstart_avg=22.625:sstart_max=60.0:sstart_min=3.0:sstart_std=16.37016013535429:sstart_sum=181.0])0.435:5e-09[&&NHX:Sample_counter=rhiztom1--5||rhiztom2--1||rhiztom3--3:Type_counter=capture--9:besthit_avg=99.42222222222223:besthit_max=100.0:besthit_min=97.6:besthit_std=0.9148466781075649:besthit_sum=894.8000000000001:bitscore_avg=211.55555555555554:bitscore_max=260.0:bitscore_min=163.0:bitscore_std=27.591262707200947:bitscore_sum=1904.0:capture_class_counter=c__Gammaproteobacteria--9:capture_domain_counter=d__Bacteria--9:capture_family_counter=f__Pseudomonadaceae--9:capture_genus_counter=g__Pseudomonas_E--9:capture_order_counter=o__Pseudomonadales--9:capture_phylum_counter=p__Proteobacteria--9:capture_species_counter=s__Pseudomonas_E fluorescens_X--9:evalue_avg=9.93333333333363e-54:evalue_max=8.94e-53:evalue_min=2.72e-90:evalue_std=2.9799999999999886e-53:evalue_sum=8.940000000000266e-53:gapopen_avg=0.1111111111111111:gapopen_max=1.0:gapopen_min=0.0:gapopen_std=0.3333333333333333:gapopen_sum=1.0:gtdb_class_counter=:gtdb_domain_counter=:gtdb_family_counter=:gtdb_genus_counter=:gtdb_order_counter=:gtdb_phylum_counter=:gtdb_species_counter=:heptad_counter=MCP-24H--8||MCP-40H--1:lbd_counter=:length_avg=120.22222222222223:length_max=149.0:length_min=91.0:length_std=17.042430708218955:length_sum=1082.0:mismatch_avg=0.6666666666666666:mismatch_max=3.0:mismatch_min=0.0:mismatch_std=1.118033988749895:mismatch_sum=6.0:name=N268025:qcovhsp_avg=99.82222222222222:qcovhsp_max=100.0:qcovhsp_min=98.4:qcovhsp_std=0.5333333333333314:qcovhsp_sum=898.4:qend_avg=120.44444444444444:qend_max=149.0:qend_min=91.0:qend_std=17.13994684290992:qend_sum=1084.0:qstart_avg=1.2222222222222223:qstart_max=3.0:qstart_min=1.0:qstart_std=0.6666666666666667:qstart_sum=11.0:ref_name_counter=RS_GCF_000621225.1_protein.faa_NZ_JHYW01000004.1_175@PF00015_full_PFAM.142.297--9:scovhsp_avg=77.50000000000001:scovhsp_max=96.1:scovhsp_min=58.7:scovhsp_std=10.919592483238555:scovhsp_sum=697.5000000000001:send_avg=141.22222222222223:send_max=151.0:send_min=129.0:send_std=10.686180067940295:send_sum=1271.0:sstart_avg=22.11111111111111:sstart_max=60.0:sstart_min=3.0:sstart_std=15.390292755861115:sstart_sum=199.0])0:5e-09[&&NHX:Sample_counter=rhiztom1--5||rhiztom2--1||rhiztom3--4:Type_counter=capture--10:besthit_avg=99.48:besthit_max=100.0:besthit_min=97.6:besthit_std=0.8816650913659535:besthit_sum=994.8000000000001:bitscore_avg=213.6:bitscore_max=260.0:bitscore_min=163.0:bitscore_std=26.804643047220175:bitscore_sum=2136.0:capture_class_counter=c__Gammaproteobacteria--10:capture_domain_counter=d__Bacteria--10:capture_family_counter=f__Pseudomonadaceae--10:capture_genus_counter=g__Pseudomonas_E--10:capture_order_counter=o__Pseudomonadales--10:capture_phylum_counter=p__Proteobacteria--10:capture_species_counter=s__Pseudomonas_E fluorescens_X--10:evalue_avg=8.940000000000267e-54:evalue_max=8.94e-53:evalue_min=2.72e-90:evalue_std=2.827076228190522e-53:evalue_sum=8.940000000000266e-53:gapopen_avg=0.1:gapopen_max=1.0:gapopen_min=0.0:gapopen_std=0.31622776601683794:gapopen_sum=1.0:gtdb_class_counter=:gtdb_domain_counter=:gtdb_family_counter=:gtdb_genus_counter=:gtdb_order_counter=:gtdb_phylum_counter=:gtdb_species_counter=:heptad_counter=MCP-24H--9||MCP-40H--1:lbd_counter=:length_avg=121.4:length_max=149.0:length_min=91.0:length_std=16.493769867572556:length_sum=1214.0:mismatch_avg=0.6:mismatch_max=3.0:mismatch_min=0.0:mismatch_std=1.0749676997731399:mismatch_sum=6.0:name=N268026:qcovhsp_avg=99.84:qcovhsp_max=100.0:qcovhsp_min=98.4:qcovhsp_std=0.505964425626939:qcovhsp_sum=998.4:qend_avg=121.6:qend_max=149.0:qend_min=91.0:qend_std=16.56770620480967:qend_sum=1216.0:qstart_avg=1.2:qstart_max=3.0:qstart_min=1.0:qstart_std=0.6324555320336759:qstart_sum=12.0:ref_name_counter=RS_GCF_000621225.1_protein.faa_NZ_JHYW01000004.1_175@PF00015_full_PFAM.142.297--10:scovhsp_avg=78.27:scovhsp_max=96.1:scovhsp_min=58.7:scovhsp_std=10.57912514761447:scovhsp_sum=782.6999999999999:send_avg=142.1:send_max=151.0:send_min=129.0:send_std=10.45041200676371:send_sum=1421.0:sstart_avg=21.8:sstart_max=60.0:sstart_min=3.0:sstart_std=14.543421575100927:sstart_sum=218.0])0.17:5e-09[&&NHX:Sample_counter=rhiztom1--5||rhiztom2--2||rhiztom3--4:Type_counter=capture--11:besthit_avg=99.52727272727275:besthit_max=100.0:besthit_min=97.6:besthit_std=0.8509887297619281:besthit_sum=1094.8000000000002:bitscore_avg=215.9090909090909:bitscore_max=260.0:bitscore_min=163.0:bitscore_std=26.55731366480633:bitscore_sum=2375.0:capture_class_counter=c__Gammaproteobacteria--11:capture_domain_counter=d__Bacteria--11:capture_family_counter=f__Pseudomonadaceae--11:capture_genus_counter=g__Pseudomonas_E--11:capture_order_counter=o__Pseudomonadales--11:capture_phylum_counter=p__Proteobacteria--11:capture_species_counter=s__Pseudomonas_E fluorescens_X--11:evalue_avg=8.12727272727297e-54:evalue_max=8.94e-53:evalue_min=2.72e-90:evalue_std=2.6955114205251985e-53:evalue_sum=8.940000000000266e-53:gapopen_avg=0.09090909090909091:gapopen_max=1.0:gapopen_min=0.0:gapopen_std=0.3015113445777636:gapopen_sum=1.0:gtdb_class_counter=:gtdb_domain_counter=:gtdb_family_counter=:gtdb_genus_counter=:gtdb_order_counter=:gtdb_phylum_counter=:gtdb_species_counter=:heptad_counter=MCP-24H--10||MCP-40H--1:lbd_counter=:length_avg=122.63636363636364:length_max=149.0:length_min=91.0:length_std=16.175739409824374:length_sum=1349.0:mismatch_avg=0.5454545454545454:mismatch_max=3.0:mismatch_min=0.0:mismatch_std=1.0357254813546264:mismatch_sum=6.0:name=N268027:qcovhsp_avg=99.85454545454546:qcovhsp_max=100.0:qcovhsp_min=98.4:qcovhsp_std=0.48241815132442:qcovhsp_sum=1098.4:qend_avg=122.81818181818181:qend_max=149.0:qend_min=91.0:qend_std=16.228482256934452:qend_sum=1351.0:qstart_avg=1.1818181818181819:qstart_max=3.0:qstart_min=1.0:qstart_std=0.6030226891555273:qstart_sum=13.0:ref_name_counter=RS_GCF_000621225.1_protein.faa_NZ_JHYW01000004.1_175@PF00015_full_PFAM.142.297--11:scovhsp_avg=79.07272727272726:scovhsp_max=96.1:scovhsp_min=58.7:scovhsp_std=10.383360815178378:scovhsp_sum=869.8:send_avg=142.8181818181818:send_max=151.0:send_min=129.0:send_std=10.196255997356891:send_sum=1571.0:sstart_avg=21.272727272727273:sstart_max=60.0:sstart_min=3.0:sstart_std=13.907486538486449:sstart_sum=234.0])0:5e-09[&&NHX:Sample_counter=rhiztom1--6||rhiztom2--2||rhiztom3--4:Type_counter=capture--12:besthit_avg=99.26666666666667:besthit_max=100.0:besthit_min=96.4:besthit_std=1.2138094304022076:besthit_sum=1191.2:bitscore_avg=213.08333333333334:bitscore_max=260.0:bitscore_min=163.0:bitscore_std=27.14760439232943:bitscore_sum=2557.0:capture_class_counter=c__Gammaproteobacteria--12:capture_domain_counter=d__Bacteria--12:capture_family_counter=f__Pseudomonadaceae--12:capture_genus_counter=g__Pseudomonas_E--12:capture_order_counter=o__Pseudomonadales--12:capture_phylum_counter=p__Proteobacteria--12:capture_species_counter=s__Pseudomonas_E fluorescens_X--12:evalue_avg=7.450000303333555e-54:evalue_max=8.94e-53:evalue_min=2.72e-90:evalue_std=2.5807556937250996e-53:evalue_sum=8.940000364000265e-53:gapopen_avg=0.16666666666666666:gapopen_max=1.0:gapopen_min=0.0:gapopen_std=0.38924947208076144:gapopen_sum=2.0:gtdb_class_counter=:gtdb_domain_counter=:gtdb_family_counter=:gtdb_genus_counter=:gtdb_order_counter=:gtdb_phylum_counter=:gtdb_species_counter=:heptad_counter=MCP-24H--11||MCP-40H--1:lbd_counter=:length_avg=121.66666666666667:length_max=149.0:length_min=91.0:length_std=15.784534049236777:length_sum=1460.0:mismatch_avg=0.75:mismatch_max=3.0:mismatch_min=0.0:mismatch_std=1.2154310870109943:mismatch_sum=9.0:name=N268028:qcovhsp_avg=99.79166666666667:qcovhsp_max=100.0:qcovhsp_min=98.4:qcovhsp_std=0.5089353117196239:qcovhsp_sum=1197.5:qend_avg=121.91666666666667:qend_max=149.0:qend_min=91.0:qend_std=15.78525395501265:qend_sum=1463.0:qstart_avg=1.25:qstart_max=3.0:qstart_min=1.0:qstart_std=0.621581560508061:qstart_sum=15.0:ref_name_counter=RS_GCF_000621225.1_protein.faa_NZ_JHYW01000004.1_175@PF00015_full_PFAM.142.297--12:scovhsp_avg=78.39999999999999:scovhsp_max=96.1:scovhsp_min=58.7:scovhsp_std=10.170724475849118:scovhsp_sum=940.8:send_avg=143.5:send_max=151.0:send_min=129.0:send_std=10.004544421956908:send_sum=1722.0:sstart_avg=23.0:sstart_max=60.0:sstart_min=3.0:sstart_std=14.547727095198193:sstart_sum=276.0])0.445:5e-09[&&NHX:Sample_counter=rhiztom1--10||rhiztom2--3||rhiztom3--4:Type_counter=capture--17:besthit_avg=99.05882352941177:besthit_max=100.0:besthit_min=96.2:besthit_std=1.4491630444541996:besthit_sum=1684.0:bitscore_avg=208.0:bitscore_max=260.0:bitscore_min=146.0:bitscore_std=32.56339969966281:bitscore_sum=3536.0:capture_class_counter=c__Gammaproteobacteria--17:capture_domain_counter=d__Bacteria--17:capture_family_counter=f__Pseudomonadaceae--17:capture_genus_counter=g__Pseudomonas_E--17:capture_order_counter=o__Pseudomonadales--17:capture_phylum_counter=p__Proteobacteria--17:capture_species_counter=s__Pseudomonas_E fluorescens_X--17:evalue_avg=1.4247064082353156e-47:evalue_max=2.24e-46:evalue_min=2.72e-90:evalue_std=5.423133308197766e-47:evalue_sum=2.4220008940000363e-46:gapopen_avg=0.17647058823529413:gapopen_max=1.0:gapopen_min=0.0:gapopen_std=0.3929526239966879:gapopen_sum=3.0:gtdb_class_counter=:gtdb_domain_counter=:gtdb_family_counter=:gtdb_genus_counter=:gtdb_order_counter=:gtdb_phylum_counter=:gtdb_species_counter=:heptad_counter=MCP-24H--16||MCP-40H--1:lbd_counter=:length_avg=118.94117647058823:length_max=149.0:length_min=80.0:length_std=19.129396841756712:length_sum=2022.0:mismatch_avg=0.9411764705882353:mismatch_max=5.0:mismatch_min=0.0:mismatch_std=1.519481335657587:mismatch_sum=16.0:name=N268029:qcovhsp_avg=99.4470588235294:qcovhsp_max=100.0:qcovhsp_min=96.4:qcovhsp_std=1.17319949660044:qcovhsp_sum=1690.6:qend_avg=119.11764705882354:qend_max=149.0:qend_min=80.0:qend_std=19.15686023641784:qend_sum=2025.0:qstart_avg=1.1764705882352942:qstart_max=3.0:qstart_min=1.0:qstart_std=0.5285941398709244:qstart_sum=20.0:ref_name_counter=RS_GCF_000621225.1_protein.faa_NZ_JHYW01000004.1_175@PF00015_full_PFAM.142.297--17:scovhsp_avg=76.62941176470588:scovhsp_max=96.1:scovhsp_min=51.6:scovhsp_std=12.39055914324906:scovhsp_sum=1302.7:send_avg=139.1764705882353:send_max=151.0:send_min=97.0:send_std=18.087410311172405:send_sum=2366.0:sstart_avg=21.41176470588235:sstart_max=60.0:sstart_min=3.0:sstart_std=12.435125771023648:sstart_sum=364.0],3486c7bd-f126-4eac-8bd6-a5847b984fa4_3@MCPsignal.411.544:0.00637411[&&NHX:Sample=rhiztom3:Type=capture:besthit=99.2:bitscore=231.0:capture_class=c__Gammaproteobacteria:capture_domain=d__Bacteria:capture_family=f__Pseudomonadaceae:capture_genus=g__Pseudomonas_E:capture_order=o__Pseudomonadales:capture_phylum=p__Proteobacteria:capture_species=s__Pseudomonas_E fluorescens_X:evalue=5.46e-79:gapopen=0.0:heptad=MCP-24H:length=133.0:mismatch=1.0:qcovhsp=100.0:qend=133.0:qstart=1.0:ref_name=RS_GCF_000621225.1_protein.faa_NZ_JHYW01000004.1_175@PF00015_full_PFAM.142.297:scovhsp=85.8:send=150.0:sstart=18.0])0:5e-09[&&NHX:Sample_counter=rhiztom1--10||rhiztom2--3||rhiztom3--5:Type_counter=capture--18:besthit_avg=99.06666666666666:besthit_max=100.0:besthit_min=96.2:besthit_std=1.4062883981685725:besthit_sum=1783.2:bitscore_avg=209.27777777777777:bitscore_max=260.0:bitscore_min=146.0:bitscore_std=32.05290765108353:bitscore_sum=3767.0:capture_class_counter=c__Gammaproteobacteria--18:capture_domain_counter=d__Bacteria--18:capture_family_counter=f__Pseudomonadaceae--18:capture_genus_counter=g__Pseudomonas_E--18:capture_order_counter=o__Pseudomonadales--18:capture_phylum_counter=p__Proteobacteria--18:capture_species_counter=s__Pseudomonas_E fluorescens_X--18:evalue_avg=1.3455560522222423e-47:evalue_max=2.24e-46:evalue_min=2.72e-90:evalue_std=5.271917947600707e-47:evalue_sum=2.4220008940000363e-46:gapopen_avg=0.16666666666666666:gapopen_max=1.0:gapopen_min=0.0:gapopen_std=0.3834824944236852:gapopen_sum=3.0:gtdb_class_counter=:gtdb_domain_counter=:gtdb_family_counter=:gtdb_genus_counter=:gtdb_order_counter=:gtdb_phylum_counter=:gtdb_species_counter=:heptad_counter=MCP-24H--17||MCP-40H--1:lbd_counter=:length_avg=119.72222222222223:length_max=149.0:length_min=80.0:length_std=18.85176089623696:length_sum=2155.0:mismatch_avg=0.9444444444444444:mismatch_max=5.0:mismatch_min=0.0:mismatch_std=1.4741786236338812:mismatch_sum=17.0:name=N268031:qcovhsp_avg=99.47777777777777:qcovhsp_max=100.0:qcovhsp_min=96.4:qcovhsp_std=1.1456082666660499:qcovhsp_sum=1790.6:qend_avg=119.88888888888889:qend_max=149.0:qend_min=80.0:qend_std=18.87073329691771:qend_sum=2158.0:qstart_avg=1.1666666666666667:qstart_max=3.0:qstart_min=1.0:qstart_std=0.5144957554275266:qstart_sum=21.0:ref_name_counter=RS_GCF_000621225.1_protein.faa_NZ_JHYW01000004.1_175@PF00015_full_PFAM.142.297--18:scovhsp_avg=77.13888888888889:scovhsp_max=96.1:scovhsp_min=51.6:scovhsp_std=12.213403384078582:scovhsp_sum=1388.5:send_avg=139.77777777777777:send_max=151.0:send_min=97.0:send_std=17.73184425415458:send_sum=2516.0:sstart_avg=21.22222222222222:sstart_max=60.0:sstart_min=3.0:sstart_std=12.090616466332381:sstart_sum=382.0])0.601:5e-09[&&NHX:Sample_counter=rhiztom1--10||rhiztom2--3||rhiztom3--5:Type_counter=GTDB--5||capture--18:besthit_avg=99.06666666666666:besthit_max=100.0:besthit_min=96.2:besthit_std=1.4062883981685725:besthit_sum=1783.1999999999998:bitscore_avg=209.27777777777777:bitscore_max=260.0:bitscore_min=146.0:bitscore_std=32.05290765108353:bitscore_sum=3767.0:capture_class_counter=c__Gammaproteobacteria--18:capture_domain_counter=d__Bacteria--18:capture_family_counter=f__Pseudomonadaceae--18:capture_genus_counter=g__Pseudomonas_E--18:capture_order_counter=o__Pseudomonadales--18:capture_phylum_counter=p__Proteobacteria--18:capture_species_counter=s__Pseudomonas_E fluorescens_X--18:evalue_avg=1.3455560522222423e-47:evalue_max=2.24e-46:evalue_min=2.72e-90:evalue_std=5.271917947600707e-47:evalue_sum=2.4220008940000363e-46:gapopen_avg=0.16666666666666666:gapopen_max=1.0:gapopen_min=0.0:gapopen_std=0.38348249442368526:gapopen_sum=3.0:gtdb_class_counter=c__Gammaproteobacteria--5:gtdb_domain_counter=d__Bacteria--5:gtdb_family_counter=f__Pseudomonadaceae--5:gtdb_genus_counter=g__Pseudomonas_E--5:gtdb_order_counter=o__Pseudomonadales--5:gtdb_phylum_counter=p__Proteobacteria--5:gtdb_species_counter=s__Pseudomonas_E chengduensis_A--1||s__Pseudomonas_E fluorescens_X--1||s__Pseudomonas_E koreensis_C--1||s__Pseudomonas_E marincola--1||s__Pseudomonas_E mosselii--1:heptad_counter=MCP-24H--17||MCP-40H--6:lbd_counter=:lca_tree=g__Pseudomonas_E:length_avg=119.72222222222223:length_max=149.0:length_min=80.0:length_std=18.85176089623696:length_sum=2155.0:mismatch_avg=0.9444444444444444:mismatch_max=5.0:mismatch_min=0.0:mismatch_std=1.4741786236338814:mismatch_sum=17.0:name=N268032:qcovhsp_avg=99.47777777777777:qcovhsp_max=100.0:qcovhsp_min=96.4:qcovhsp_std=1.1456082666660499:qcovhsp_sum=1790.6:qend_avg=119.88888888888889:qend_max=149.0:qend_min=80.0:qend_std=18.87073329691771:qend_sum=2158.0:qstart_avg=1.1666666666666667:qstart_max=3.0:qstart_min=1.0:qstart_std=0.5144957554275266:qstart_sum=21.0:ref_name_counter=RS_GCF_000621225.1_protein.faa_NZ_JHYW01000004.1_175@PF00015_full_PFAM.142.297--18:scovhsp_avg=77.13888888888887:scovhsp_max=96.1:scovhsp_min=51.6:scovhsp_std=12.213403384078584:scovhsp_sum=1388.4999999999998:send_avg=139.77777777777777:send_max=151.0:send_min=97.0:send_std=17.73184425415458:send_sum=2516.0:sstart_avg=21.22222222222222:sstart_max=60.0:sstart_min=3.0:sstart_std=12.090616466332381:sstart_sum=382.0],736195f6-2b36-4d30-9c08-aa2e08c9217d_1@MCPsignal.139.242:5e-09[&&NHX:Sample=rhiztom1:Type=capture:besthit=100.0:bitscore=186.0:capture_class=c__Gammaproteobacteria:capture_domain=d__Bacteria:capture_family=f__Pseudomonadaceae:capture_genus=g__Pseudomonas_E:capture_order=o__Pseudomonadales:capture_phylum=p__Proteobacteria:capture_species=s__Pseudomonas_E fluorescens_X:evalue=1.07e-61:gapopen=0.0:heptad=MCP-24H:length=103.0:mismatch=0.0:qcovhsp=100.0:qend=103.0:qstart=1.0:ref_name=RS_GCF_000621225.1_protein.faa_NZ_JHYW01000004.1_175@PF00015_full_PFAM.142.297:scovhsp=66.5:send=120.0:sstart=18.0])0:6e-09[&&NHX:Sample_counter=rhiztom1--11||rhiztom2--3||rhiztom3--5:Type_counter=GTDB--5||capture--19:besthit_avg=99.1157894736842:besthit_max=100.0:besthit_min=96.2:besthit_std=1.3833386176183156:besthit_sum=1883.1999999999998:bitscore_avg=208.05263157894737:bitscore_max=260.0:bitscore_min=146.0:bitscore_std=31.60427833943887:bitscore_sum=3953.0:capture_class_counter=c__Gammaproteobacteria--19:capture_domain_counter=d__Bacteria--19:capture_family_counter=f__Pseudomonadaceae--19:capture_genus_counter=g__Pseudomonas_E--19:capture_order_counter=o__Pseudomonadales--19:capture_phylum_counter=p__Proteobacteria--19:capture_species_counter=s__Pseudomonas_E fluorescens_X--19:evalue_avg=1.2747373126315988e-47:evalue_max=2.24e-46:evalue_min=2.72e-90:evalue_std=5.132674475531957e-47:evalue_sum=2.4220008940000375e-46:gapopen_avg=0.15789473684210525:gapopen_max=1.0:gapopen_min=0.0:gapopen_std=0.37463432463267754:gapopen_sum=3.0:gtdb_class_counter=c__Gammaproteobacteria--5:gtdb_domain_counter=d__Bacteria--5:gtdb_family_counter=f__Pseudomonadaceae--5:gtdb_genus_counter=g__Pseudomonas_E--5:gtdb_order_counter=o__Pseudomonadales--5:gtdb_phylum_counter=p__Proteobacteria--5:gtdb_species_counter=s__Pseudomonas_E chengduensis_A--1||s__Pseudomonas_E fluorescens_X--1||s__Pseudomonas_E koreensis_C--1||s__Pseudomonas_E marincola--1||s__Pseudomonas_E mosselii--1:heptad_counter=MCP-24H--18||MCP-40H--6:lbd_counter=:lca_tree=g__Pseudomonas_E:length_avg=118.84210526315789:length_max=149.0:length_min=80.0:length_std=18.71797459928331:length_sum=2258.0:mismatch_avg=0.8947368421052632:mismatch_max=5.0:mismatch_min=0.0:mismatch_std=1.448935887014454:mismatch_sum=17.0:name=N268034:qcovhsp_avg=99.50526315789473:qcovhsp_max=100.0:qcovhsp_min=96.4:qcovhsp_std=1.1197587459461096:qcovhsp_sum=1890.6:qend_avg=119.0:qend_max=149.0:qend_min=80.0:qend_std=18.743887892679396:qend_sum=2261.0:qstart_avg=1.1578947368421053:qstart_max=3.0:qstart_min=1.0:qstart_std=0.501459857121279:qstart_sum=22.0:ref_name_counter=RS_GCF_000621225.1_protein.faa_NZ_JHYW01000004.1_175@PF00015_full_PFAM.142.297--19:scovhsp_avg=76.57894736842105:scovhsp_max=96.1:scovhsp_min=51.6:scovhsp_std=12.117644570687837:scovhsp_sum=1455.0:send_avg=138.73684210526315:send_max=151.0:send_min=97.0:send_std=17.819596283190773:send_sum=2636.0:sstart_avg=21.05263157894737:sstart_max=60.0:sstart_min=3.0:sstart_std=11.773197829583214:sstart_sum=400.0])0.802:0.0275837[&&NHX:Sample_counter=rhiztom1--13||rhiztom2--3||rhiztom3--7:Type_counter=GTDB--5||capture--23:besthit_avg=99.2217391304348:besthit_max=100.0:besthit_min=96.2:besthit_std=1.2894524989450262:besthit_sum=2282.1000000000004:bitscore_avg=201.82608695652175:bitscore_max=260.0:bitscore_min=146.0:bitscore_std=31.8571415911053:bitscore_sum=4642.0:capture_class_counter=c__Gammaproteobacteria--23:capture_domain_counter=d__Bacteria--23:capture_family_counter=f__Pseudomonadaceae--23:capture_genus_counter=g__Pseudomonas_E--23:capture_order_counter=o__Pseudomonadales--23:capture_phylum_counter=p__Proteobacteria--23:capture_species_counter=s__Pseudomonas_E fluorescens_X--23:evalue_avg=1.0530438730865707e-47:evalue_max=2.24e-46:evalue_min=2.72e-90:evalue_std=4.668889627734362e-47:evalue_sum=2.4220009080991125e-46:gapopen_avg=0.13043478260869565:gapopen_max=1.0:gapopen_min=0.0:gapopen_std=0.34435022157509093:gapopen_sum=3.0:gtdb_class_counter=c__Gammaproteobacteria--5:gtdb_domain_counter=d__Bacteria--5:gtdb_family_counter=f__Pseudomonadaceae--5:gtdb_genus_counter=g__Pseudomonas_E--5:gtdb_order_counter=o__Pseudomonadales--5:gtdb_phylum_counter=p__Proteobacteria--5:gtdb_species_counter=s__Pseudomonas_E chengduensis_A--1||s__Pseudomonas_E fluorescens_X--1||s__Pseudomonas_E koreensis_C--1||s__Pseudomonas_E marincola--1||s__Pseudomonas_E mosselii--1:heptad_counter=MCP-24H--22||MCP-40H--6:lbd_counter=:lca_tree=g__Pseudomonas_E:length_avg=114.6086956521739:length_max=149.0:length_min=80.0:length_std=19.43225792905559:length_sum=2636.0:mismatch_avg=0.782608695652174:mismatch_max=5.0:mismatch_min=0.0:mismatch_std=1.346933275634639:mismatch_sum=18.0:name=N268035:qcovhsp_avg=99.42608695652173:qcovhsp_max=100.0:qcovhsp_min=96.2:qcovhsp_std=1.2447041968071786:qcovhsp_sum=2286.7999999999997:qend_avg=114.73913043478261:qend_max=149.0:qend_min=80.0:qend_std=19.48243355926832:qend_sum=2639.0:qstart_avg=1.1304347826086956:qstart_max=3.0:qstart_min=1.0:qstart_std=0.45769658728016016:qstart_sum=26.0:ref_name_counter=RS_GCF_000621225.1_protein.faa_NZ_JHYW01000004.1_175@PF00015_full_PFAM.142.297--23:scovhsp_avg=73.86521739130434:scovhsp_max=96.1:scovhsp_min=51.6:scovhsp_std=12.550175974704393:scovhsp_sum=1698.8999999999999:send_avg=134.0:send_max=151.0:send_min=97.0:send_std=19.31791443665227:send_sum=3082.0:sstart_avg=20.52173913043478:sstart_max=60.0:sstart_min=3.0:sstart_std=10.714771304636976:sstart_sum=472.0])0:0.00063683[&&NHX:Sample_counter=rhiztom1--14||rhiztom2--3||rhiztom3--7:Type_counter=GTDB--5||capture--24:besthit_avg=99.2217391304348:besthit_max=100.0:besthit_min=96.2:besthit_std=1.2894524989450262:besthit_sum=2282.1000000000004:bitscore_avg=201.82608695652175:bitscore_max=260.0:bitscore_min=146.0:bitscore_std=31.8571415911053:bitscore_sum=4642.0:capture_class_counter=c__Gammaproteobacteria--24:capture_domain_counter=d__Bacteria--24:capture_family_counter=f__Pseudomonadaceae--24:capture_genus_counter=g__Pseudomonas_E--24:capture_order_counter=o__Pseudomonadales--24:capture_phylum_counter=p__Proteobacteria--24:capture_species_counter=s__Pseudomonas_E argentinensis_B--1||s__Pseudomonas_E fluorescens_X--23:evalue_avg=1.0530438730865707e-47:evalue_max=2.24e-46:evalue_min=2.72e-90:evalue_std=4.668889627734362e-47:evalue_sum=2.4220009080991125e-46:gapopen_avg=0.13043478260869565:gapopen_max=1.0:gapopen_min=0.0:gapopen_std=0.34435022157509093:gapopen_sum=3.0:gtdb_class_counter=c__Gammaproteobacteria--5:gtdb_domain_counter=d__Bacteria--5:gtdb_family_counter=f__Pseudomonadaceae--5:gtdb_genus_counter=g__Pseudomonas_E--5:gtdb_order_counter=o__Pseudomonadales--5:gtdb_phylum_counter=p__Proteobacteria--5:gtdb_species_counter=s__Pseudomonas_E chengduensis_A--1||s__Pseudomonas_E fluorescens_X--1||s__Pseudomonas_E koreensis_C--1||s__Pseudomonas_E marincola--1||s__Pseudomonas_E mosselii--1:heptad_counter=MCP-24H--23||MCP-40H--6:lbd_counter=:lca_tree=g__Pseudomonas_E:length_avg=114.6086956521739:length_max=149.0:length_min=80.0:length_std=19.43225792905559:length_sum=2636.0:mismatch_avg=0.782608695652174:mismatch_max=5.0:mismatch_min=0.0:mismatch_std=1.346933275634639:mismatch_sum=18.0:name=N268036:qcovhsp_avg=99.42608695652173:qcovhsp_max=100.0:qcovhsp_min=96.2:qcovhsp_std=1.2447041968071786:qcovhsp_sum=2286.7999999999997:qend_avg=114.73913043478261:qend_max=149.0:qend_min=80.0:qend_std=19.48243355926832:qend_sum=2639.0:qstart_avg=1.1304347826086956:qstart_max=3.0:qstart_min=1.0:qstart_std=0.45769658728016016:qstart_sum=26.0:ref_name_counter=RS_GCF_000621225.1_protein.faa_NZ_JHYW01000004.1_175@PF00015_full_PFAM.142.297--23:scovhsp_avg=73.86521739130434:scovhsp_max=96.1:scovhsp_min=51.6:scovhsp_std=12.550175974704393:scovhsp_sum=1698.8999999999999:send_avg=134.0:send_max=151.0:send_min=97.0:send_std=19.31791443665227:send_sum=3082.0:sstart_avg=20.52173913043478:sstart_max=60.0:sstart_min=3.0:sstart_std=10.714771304636976:sstart_sum=472.0])0:0.000432883[&&NHX:Sample_counter=rhiztom1--15||rhiztom2--3||rhiztom3--7:Type_counter=GTDB--5||capture--25:besthit_avg=99.2217391304348:besthit_max=100.0:besthit_min=96.2:besthit_std=1.2894524989450262:besthit_sum=2282.1000000000004:bitscore_avg=201.82608695652175:bitscore_max=260.0:bitscore_min=146.0:bitscore_std=31.8571415911053:bitscore_sum=4642.0:capture_class_counter=c__Gammaproteobacteria--25:capture_domain_counter=d__Bacteria--25:capture_family_counter=f__Pseudomonadaceae--24||f__Rhodocyclaceae--1:capture_genus_counter=g__Pseudomonas_E--24||g__Sulfuritalea--1:capture_order_counter=o__Burkholderiales--1||o__Pseudomonadales--24:capture_phylum_counter=p__Proteobacteria--25:capture_species_counter=s__Pseudomonas_E argentinensis_B--1||s__Pseudomonas_E fluorescens_X--23||s__Sulfuritalea sp016235165--1:evalue_avg=1.0530438730865707e-47:evalue_max=2.24e-46:evalue_min=2.72e-90:evalue_std=4.668889627734362e-47:evalue_sum=2.4220009080991125e-46:gapopen_avg=0.13043478260869565:gapopen_max=1.0:gapopen_min=0.0:gapopen_std=0.34435022157509093:gapopen_sum=3.0:gtdb_class_counter=c__Gammaproteobacteria--5:gtdb_domain_counter=d__Bacteria--5:gtdb_family_counter=f__Pseudomonadaceae--5:gtdb_genus_counter=g__Pseudomonas_E--5:gtdb_order_counter=o__Pseudomonadales--5:gtdb_phylum_counter=p__Proteobacteria--5:gtdb_species_counter=s__Pseudomonas_E chengduensis_A--1||s__Pseudomonas_E fluorescens_X--1||s__Pseudomonas_E koreensis_C--1||s__Pseudomonas_E marincola--1||s__Pseudomonas_E mosselii--1:heptad_counter=MCP-24H--24||MCP-40H--6:lbd_counter=:lca_tree=g__Pseudomonas_E:length_avg=114.6086956521739:length_max=149.0:length_min=80.0:length_std=19.43225792905559:length_sum=2636.0:mismatch_avg=0.782608695652174:mismatch_max=5.0:mismatch_min=0.0:mismatch_std=1.346933275634639:mismatch_sum=18.0:name=N268037:qcovhsp_avg=99.42608695652173:qcovhsp_max=100.0:qcovhsp_min=96.2:qcovhsp_std=1.2447041968071786:qcovhsp_sum=2286.7999999999997:qend_avg=114.73913043478261:qend_max=149.0:qend_min=80.0:qend_std=19.48243355926832:qend_sum=2639.0:qstart_avg=1.1304347826086956:qstart_max=3.0:qstart_min=1.0:qstart_std=0.45769658728016016:qstart_sum=26.0:ref_name_counter=RS_GCF_000621225.1_protein.faa_NZ_JHYW01000004.1_175@PF00015_full_PFAM.142.297--23:scovhsp_avg=73.86521739130434:scovhsp_max=96.1:scovhsp_min=51.6:scovhsp_std=12.550175974704393:scovhsp_sum=1698.8999999999999:send_avg=134.0:send_max=151.0:send_min=97.0:send_std=19.31791443665227:send_sum=3082.0:sstart_avg=20.52173913043478:sstart_max=60.0:sstart_min=3.0:sstart_std=10.714771304636976:sstart_sum=472.0])0.898:0.0557017[&&NHX:Sample_counter=rhiztom1--15||rhiztom2--3||rhiztom3--7:Type_counter=GTDB--7||capture--25:besthit_avg=99.22173913043478:besthit_max=100.0:besthit_min=96.2:besthit_std=1.289452498945026:besthit_sum=2282.1:bitscore_avg=201.82608695652175:bitscore_max=260.0:bitscore_min=146.0:bitscore_std=31.8571415911053:bitscore_sum=4642.0:capture_class_counter=c__Gammaproteobacteria--25:capture_domain_counter=d__Bacteria--25:capture_family_counter=f__Pseudomonadaceae--24||f__Rhodocyclaceae--1:capture_genus_counter=g__Pseudomonas_E--24||g__Sulfuritalea--1:capture_order_counter=o__Burkholderiales--1||o__Pseudomonadales--24:capture_phylum_counter=p__Proteobacteria--25:capture_species_counter=s__Pseudomonas_E argentinensis_B--1||s__Pseudomonas_E fluorescens_X--23||s__Sulfuritalea sp016235165--1:evalue_avg=1.0530438730865708e-47:evalue_max=2.24e-46:evalue_min=2.72e-90:evalue_std=4.668889627734362e-47:evalue_sum=2.422000908099113e-46:gapopen_avg=0.13043478260869565:gapopen_max=1.0:gapopen_min=0.0:gapopen_std=0.34435022157509093:gapopen_sum=3.0:gtdb_class_counter=c__Gammaproteobacteria--7:gtdb_domain_counter=d__Bacteria--7:gtdb_family_counter=f__Pseudomonadaceae--7:gtdb_genus_counter=g__Pseudomonas_E--7:gtdb_order_counter=o__Pseudomonadales--7:gtdb_phylum_counter=p__Proteobacteria--7:gtdb_species_counter=s__Pseudomonas_E chengduensis_A--1||s__Pseudomonas_E fluorescens_X--1||s__Pseudomonas_E koreensis_C--1||s__Pseudomonas_E marincola--1||s__Pseudomonas_E mosselii--1||s__Pseudomonas_E sp007993865--1||s__Pseudomonas_E taeanensis--1:heptad_counter=MCP-24H--24||MCP-40H--8:lbd_counter=:lca_tree=g__Pseudomonas_E:length_avg=114.6086956521739:length_max=149.0:length_min=80.0:length_std=19.43225792905559:length_sum=2636.0:mismatch_avg=0.782608695652174:mismatch_max=5.0:mismatch_min=0.0:mismatch_std=1.346933275634639:mismatch_sum=18.0:name=N268038:qcovhsp_avg=99.42608695652173:qcovhsp_max=100.0:qcovhsp_min=96.2:qcovhsp_std=1.2447041968071786:qcovhsp_sum=2286.7999999999997:qend_avg=114.73913043478261:qend_max=149.0:qend_min=80.0:qend_std=19.48243355926832:qend_sum=2639.0:qstart_avg=1.1304347826086956:qstart_max=3.0:qstart_min=1.0:qstart_std=0.45769658728016016:qstart_sum=26.0:ref_name_counter=RS_GCF_000621225.1_protein.faa_NZ_JHYW01000004.1_175@PF00015_full_PFAM.142.297--23:scovhsp_avg=73.86521739130434:scovhsp_max=96.1:scovhsp_min=51.6:scovhsp_std=12.550175974704393:scovhsp_sum=1698.8999999999999:send_avg=134.0:send_max=151.0:send_min=97.0:send_std=19.31791443665227:send_sum=3082.0:sstart_avg=20.52173913043478:sstart_max=60.0:sstart_min=3.0:sstart_std=10.714771304636976:sstart_sum=472.0])0:5e-09[&&NHX:Sample_counter=rhiztom1--16||rhiztom2--3||rhiztom3--9:Type_counter=GTDB--8||capture--28:besthit_avg=99.00416666666666:besthit_max=100.0:besthit_min=94.0:besthit_std=1.6512127734451445:besthit_sum=2376.1:bitscore_avg=199.29166666666666:bitscore_max=260.0:bitscore_min=141.0:bitscore_std=33.53969635944932:bitscore_sum=4783.0:capture_class_counter=c__Desulfovibrionia--1||c__Gammaproteobacteria--27:capture_domain_counter=d__Bacteria--28:capture_family_counter=f__Desulfovibrionaceae--1||f__Pseudomonadaceae--26||f__Rhodocyclaceae--1:capture_genus_counter=g__Pseudodesulfovibrio--1||g__Pseudomonas_E--26||g__Sulfuritalea--1:capture_order_counter=o__Burkholderiales--1||o__Desulfovibrionales--1||o__Pseudomonadales--26:capture_phylum_counter=p__Desulfobacterota_I--1||p__Proteobacteria--27:capture_species_counter=s__Pseudodesulfovibrio sp008001235--1||s__Pseudomonas_E argentinensis_B--1||s__Pseudomonas_E fluorescens_X--25||s__Sulfuritalea sp016235165--1:evalue_avg=1.2684250037837465e-45:evalue_max=3.02e-44:evalue_min=2.72e-90:evalue_std=6.162568844221254e-45:evalue_sum=3.0442200090809917e-44:gapopen_avg=0.16666666666666666:gapopen_max=1.0:gapopen_min=0.0:gapopen_std=0.38069349381344053:gapopen_sum=4.0:gtdb_class_counter=c__Gammaproteobacteria--8:gtdb_domain_counter=d__Bacteria--8:gtdb_family_counter=f__Alteromonadaceae--1||f__Pseudomonadaceae--7:gtdb_genus_counter=g__Alteromonas--1||g__Pseudomonas_E--7:gtdb_order_counter=o__Enterobacterales--1||o__Pseudomonadales--7:gtdb_phylum_counter=p__Proteobacteria--8:gtdb_species_counter=s__Alteromonas sp018222405--1||s__Pseudomonas_E chengduensis_A--1||s__Pseudomonas_E fluorescens_X--1||s__Pseudomonas_E koreensis_C--1||s__Pseudomonas_E marincola--1||s__Pseudomonas_E mosselii--1||s__Pseudomonas_E sp007993865--1||s__Pseudomonas_E taeanensis--1:heptad_counter=MCP-24H--27||MCP-40H--9:lbd_counter=:lca_tree=c__Gammaproteobacteria:length_avg=113.33333333333333:length_max=149.0:length_min=80.0:length_std=20.005796261533078:length_sum=2720.0:mismatch_avg=0.9166666666666666:mismatch_max=5.0:mismatch_min=0.0:mismatch_std=1.4719601443879746:mismatch_sum=22.0:name=N268039:qcovhsp_avg=99.45:qcovhsp_max=100.0:qcovhsp_min=96.2:qcovhsp_std=1.2229685907303751:qcovhsp_sum=2386.8:qend_avg=113.41666666666667:qend_max=149.0:qend_min=80.0:qend_std=20.12551196576271:qend_sum=2722.0:qstart_avg=1.125:qstart_max=3.0:qstart_min=1.0:qstart_std=0.44842720314644063:qstart_sum=27.0:ref_name_counter=RS_GCF_000621225.1_protein.faa_NZ_JHYW01000004.1_175@PF00015_full_PFAM.142.297--24:scovhsp_avg=73.04583333333333:scovhsp_max=96.1:scovhsp_min=51.6:scovhsp_std=12.9140294175405:scovhsp_sum=1753.1000000000001:send_avg=132.625:send_max=151.0:send_min=97.0:send_std=20.05820335272156:send_sum=3183.0:sstart_avg=20.416666666666668:sstart_max=60.0:sstart_min=3.0:sstart_std=10.491887825597809:sstart_sum=490.0])0:6e-09[&&NHX:Sample_counter=rhiztom1--18||rhiztom2--3||rhiztom3--9:Type_counter=GTDB--10||capture--30:besthit_avg=98.99600000000001:besthit_max=100.0:besthit_min=94.0:besthit_std=1.6169621723054213:besthit_sum=2474.9:bitscore_avg=197.36:bitscore_max=260.0:bitscore_min=141.0:bitscore_std=34.224601288157224:bitscore_sum=4934.0:capture_class_counter=c__Desulfovibrionia--1||c__Gammaproteobacteria--29:capture_domain_counter=d__Bacteria--30:capture_family_counter=f__Desulfovibrionaceae--1||f__Pseudomonadaceae--28||f__Rhodocyclaceae--1:capture_genus_counter=g__Pseudodesulfovibrio--1||g__Pseudomonas_E--28||g__Sulfuritalea--1:capture_order_counter=o__Burkholderiales--1||o__Desulfovibrionales--1||o__Pseudomonadales--28:capture_phylum_counter=p__Desulfobacterota_I--1||p__Proteobacteria--29:capture_species_counter=s__Pseudodesulfovibrio sp008001235--1||s__Pseudomonas_E argentinensis_B--1||s__Pseudomonas_E fluorescens_X--27||s__Sulfuritalea sp016235165--1:evalue_avg=1.2178276036323965e-45:evalue_max=3.02e-44:evalue_min=2.72e-90:evalue_std=6.038118214090222e-45:evalue_sum=3.044569009080991e-44:gapopen_avg=0.16:gapopen_max=1.0:gapopen_min=0.0:gapopen_std=0.3741657386773941:gapopen_sum=4.0:gtdb_class_counter=c__Gammaproteobacteria--10:gtdb_domain_counter=d__Bacteria--10:gtdb_family_counter=f__Alteromonadaceae--1||f__Pseudomonadaceae--9:gtdb_genus_counter=g__Alteromonas--1||g__Pseudomonas_E--9:gtdb_order_counter=o__Enterobacterales--1||o__Pseudomonadales--9:gtdb_phylum_counter=p__Proteobacteria--10:gtdb_species_counter=s__Alteromonas sp018222405--1||s__Pseudomonas_E chengduensis_A--1||s__Pseudomonas_E fluorescens_X--1||s__Pseudomonas_E koreensis_C--1||s__Pseudomonas_E marincola--1||s__Pseudomonas_E mosselii--1||s__Pseudomonas_E sp007993865--1||s__Pseudomonas_E sp009799925--1||s__Pseudomonas_E sp902506505--1||s__Pseudomonas_E taeanensis--1:heptad_counter=MCP-24H--30||MCP-40H--10:lbd_counter=:lca_tree=g__Pseudomonas_E:length_avg=112.16:length_max=149.0:length_min=80.0:length_std=20.444396135208624:length_sum=2804.0:mismatch_avg=0.92:mismatch_max=5.0:mismatch_min=0.0:mismatch_std=1.4410644214144859:mismatch_sum=23.0:name=N268040:qcovhsp_avg=99.47200000000001:qcovhsp_max=100.0:qcovhsp_min=96.2:qcovhsp_std=1.202261757411143:qcovhsp_sum=2486.8:qend_avg=112.24:qend_max=149.0:qend_min=80.0:qend_std=20.561452607569663:qend_sum=2806.0:qstart_avg=1.12:qstart_max=3.0:qstart_min=1.0:qstart_std=0.439696865275764:qstart_sum=28.0:ref_name_counter=RS_GCF_000621225.1_protein.faa_NZ_JHYW01000004.1_175@PF00015_full_PFAM.142.297--25:scovhsp_avg=72.292:scovhsp_max=96.1:scovhsp_min=51.6:scovhsp_std=13.192040529551647:scovhsp_sum=1807.3:send_avg=131.36:send_max=151.0:send_min=97.0:send_std=20.62942881742811:send_sum=3284.0:sstart_avg=20.32:sstart_max=60.0:sstart_min=3.0:sstart_std=10.282347332524157:sstart_sum=508.0],(9bb42722-eb09-488f-acd1-55c173a60573_3@MCPsignal.38.85:5e-09[&&NHX:Sample=rhiztom2:Type=capture:capture_class=c__Gammaproteobacteria:capture_domain=d__Bacteria:capture_family=f__Pseudomonadaceae:capture_genus=g__Pseudomonas_E:capture_order=o__Pseudomonadales:capture_phylum=p__Proteobacteria:capture_species=s__Pseudomonas_E fluorescens_X:heptad=MCP-24H],6fb59a72-1114-46e3-aee3-74d1c219f398_1@MCPsignal.119.170:5e-09[&&NHX:Sample=rhiztom2:Type=capture:capture_class=c__Gammaproteobacteria:capture_domain=d__Bacteria:capture_family=f__Pseudomonadaceae:capture_genus=g__Pseudomonas_E:capture_order=o__Pseudomonadales:capture_phylum=p__Proteobacteria:capture_species=s__Pseudomonas_E fluorescens_X:heptad=MCP-24H])0:5e-09[&&NHX:Sample_counter=rhiztom2--2:Type_counter=capture--2:capture_class_counter=c__Gammaproteobacteria--2:capture_domain_counter=d__Bacteria--2:capture_family_counter=f__Pseudomonadaceae--2:capture_genus_counter=g__Pseudomonas_E--2:capture_order_counter=o__Pseudomonadales--2:capture_phylum_counter=p__Proteobacteria--2:capture_species_counter=s__Pseudomonas_E fluorescens_X--2:gtdb_class_counter=:gtdb_domain_counter=:gtdb_family_counter=:gtdb_genus_counter=:gtdb_order_counter=:gtdb_phylum_counter=:gtdb_species_counter=:heptad_counter=MCP-24H--2:lbd_counter=:name=N268043:ref_name_counter=])0.964:0.0895355[&&NHX:Sample_counter=rhiztom1--18||rhiztom2--5||rhiztom3--9:Type_counter=GTDB--10||capture--32:besthit_avg=98.99600000000001:besthit_max=100.0:besthit_min=94.0:besthit_std=1.6169621723054213:besthit_sum=2474.9:bitscore_avg=197.36:bitscore_max=260.0:bitscore_min=141.0:bitscore_std=34.224601288157224:bitscore_sum=4934.0:capture_class_counter=c__Desulfovibrionia--1||c__Gammaproteobacteria--31:capture_domain_counter=d__Bacteria--32:capture_family_counter=f__Desulfovibrionaceae--1||f__Pseudomonadaceae--30||f__Rhodocyclaceae--1:capture_genus_counter=g__Pseudodesulfovibrio--1||g__Pseudomonas_E--30||g__Sulfuritalea--1:capture_order_counter=o__Burkholderiales--1||o__Desulfovibrionales--1||o__Pseudomonadales--30:capture_phylum_counter=p__Desulfobacterota_I--1||p__Proteobacteria--31:capture_species_counter=s__Pseudodesulfovibrio sp008001235--1||s__Pseudomonas_E argentinensis_B--1||s__Pseudomonas_E fluorescens_X--29||s__Sulfuritalea sp016235165--1:evalue_avg=1.2178276036323965e-45:evalue_max=3.02e-44:evalue_min=2.72e-90:evalue_std=6.038118214090222e-45:evalue_sum=3.044569009080991e-44:gapopen_avg=0.16:gapopen_max=1.0:gapopen_min=0.0:gapopen_std=0.3741657386773941:gapopen_sum=4.0:gtdb_class_counter=c__Gammaproteobacteria--10:gtdb_domain_counter=d__Bacteria--10:gtdb_family_counter=f__Alteromonadaceae--1||f__Pseudomonadaceae--9:gtdb_genus_counter=g__Alteromonas--1||g__Pseudomonas_E--9:gtdb_order_counter=o__Enterobacterales--1||o__Pseudomonadales--9:gtdb_phylum_counter=p__Proteobacteria--10:gtdb_species_counter=s__Alteromonas sp018222405--1||s__Pseudomonas_E chengduensis_A--1||s__Pseudomonas_E fluorescens_X--1||s__Pseudomonas_E koreensis_C--1||s__Pseudomonas_E marincola--1||s__Pseudomonas_E mosselii--1||s__Pseudomonas_E sp007993865--1||s__Pseudomonas_E sp009799925--1||s__Pseudomonas_E sp902506505--1||s__Pseudomonas_E taeanensis--1:heptad_counter=MCP-24H--32||MCP-40H--10:lbd_counter=:lca_tree=g__Pseudomonas_E:length_avg=112.16:length_max=149.0:length_min=80.0:length_std=20.444396135208624:length_sum=2804.0:mismatch_avg=0.92:mismatch_max=5.0:mismatch_min=0.0:mismatch_std=1.4410644214144859:mismatch_sum=23.0:name=N268044:qcovhsp_avg=99.47200000000001:qcovhsp_max=100.0:qcovhsp_min=96.2:qcovhsp_std=1.202261757411143:qcovhsp_sum=2486.8:qend_avg=112.24:qend_max=149.0:qend_min=80.0:qend_std=20.561452607569663:qend_sum=2806.0:qstart_avg=1.12:qstart_max=3.0:qstart_min=1.0:qstart_std=0.439696865275764:qstart_sum=28.0:ref_name_counter=RS_GCF_000621225.1_protein.faa_NZ_JHYW01000004.1_175@PF00015_full_PFAM.142.297--25:scovhsp_avg=72.292:scovhsp_max=96.1:scovhsp_min=51.6:scovhsp_std=13.192040529551647:scovhsp_sum=1807.3:send_avg=131.36:send_max=151.0:send_min=97.0:send_std=20.62942881742811:send_sum=3284.0:sstart_avg=20.32:sstart_max=60.0:sstart_min=3.0:sstart_std=10.282347332524157:sstart_sum=508.0],((RS_GCF_000949385.2_protein.faa_NZ_JYKO02000001.1_2766@PF00015_full_PFAM.122.265:0.21941[&&NHX:Type=GTDB:gtdb_class=c__Gammaproteobacteria:gtdb_domain=d__Bacteria:gtdb_family=f__Pseudomonadaceae:gtdb_genus=g__Pseudomonas_F:gtdb_order=o__Pseudomonadales:gtdb_phylum=p__Proteobacteria:gtdb_species=s__Pseudomonas_F sp000949385:heptad=MCP-40H:species=d__Bacteria_p__Proteobacteria_c__Gammaproteobacteria_o__Pseudomonadales_f__Pseudomonadaceae_g__Pseudomonas_F_s__Pseudomonas_F sp000949385],((((65fe7cc7-4032-54fe-b7ff-8eb01e4307f3_5@MCPsignal.75.204:0.0137832[&&NHX:Sample=rhiztom3:Type=capture:besthit=80.5:bitscore=185.0:capture_class=c__Spirochaetia:capture_domain=d__Bacteria:capture_family=f__UBA1318:capture_genus=g__UBA1318:capture_order=o__Treponematales:capture_phylum=p__Spirochaetota:capture_species=s__UBA1318 sp002307015:evalue=4.22e-61:gapopen=0.0:heptad=MCP-24H:length=128.0:mismatch=25.0:qcovhsp=99.2:qend=128.0:qstart=1.0:ref_name=RS_GCF_000949385.2_protein.faa_NZ_JYKO02000001.1_2766@PF00015_full_PFAM.122.265:scovhsp=89.5:send=143.0:sstart=16.0],89928e5f-7a72-4ab1-9aa1-6deb35a513ba_2@MCPsignal.109.224:5e-09[&&NHX:Sample=rhiztom1:Type=capture:besthit=87.8:bitscore=183.0:capture_class=c__Alphaproteobacteria:capture_domain=d__Bacteria:capture_family=f__Pleomorphomonadaceae:capture_genus=g__Pleomorphomonas:capture_order=o__Rhizobiales:capture_phylum=p__Proteobacteria:capture_species=s__Pleomorphomonas sp011759535:evalue=1.97e-60:gapopen=0.0:heptad=MCP-24H:length=115.0:mismatch=14.0:qcovhsp=100.0:qend=115.0:qstart=1.0:ref_name=RS_GCF_000949385.2_protein.faa_NZ_JYKO02000001.1_2766@PF00015_full_PFAM.122.265:scovhsp=80.4:send=130.0:sstart=16.0])0:5e-09[&&NHX:Sample_counter=rhiztom1--1||rhiztom3--1:Type_counter=capture--2:besthit_avg=84.15:besthit_max=87.8:besthit_min=80.5:besthit_std=5.161879502661795:besthit_sum=168.3:bitscore_avg=184.0:bitscore_max=185.0:bitscore_min=183.0:bitscore_std=1.4142135623730951:bitscore_sum=368.0:capture_class_counter=c__Alphaproteobacteria--1||c__Spirochaetia--1:capture_domain_counter=d__Bacteria--2:capture_family_counter=f__Pleomorphomonadaceae--1||f__UBA1318--1:capture_genus_counter=g__Pleomorphomonas--1||g__UBA1318--1:capture_order_counter=o__Rhizobiales--1||o__Treponematales--1:capture_phylum_counter=p__Proteobacteria--1||p__Spirochaetota--1:capture_species_counter=s__Pleomorphomonas sp011759535--1||s__UBA1318 sp002307015--1:evalue_avg=1.1959999999999999e-60:evalue_max=1.97e-60:evalue_min=4.22e-61:evalue_std=1.0946012972767755e-60:evalue_sum=2.3919999999999998e-60:gapopen_avg=0.0:gapopen_max=0.0:gapopen_min=0.0:gapopen_std=0.0:gapopen_sum=0.0:gtdb_class_counter=:gtdb_domain_counter=:gtdb_family_counter=:gtdb_genus_counter=:gtdb_order_counter=:gtdb_phylum_counter=:gtdb_species_counter=:heptad_counter=MCP-24H--2:lbd_counter=:length_avg=121.5:length_max=128.0:length_min=115.0:length_std=9.192388155425117:length_sum=243.0:mismatch_avg=19.5:mismatch_max=25.0:mismatch_min=14.0:mismatch_std=7.7781745930520225:mismatch_sum=39.0:name=N268048:qcovhsp_avg=99.6:qcovhsp_max=100.0:qcovhsp_min=99.2:qcovhsp_std=0.565685424949236:qcovhsp_sum=199.2:qend_avg=121.5:qend_max=128.0:qend_min=115.0:qend_std=9.192388155425117:qend_sum=243.0:qstart_avg=1.0:qstart_max=1.0:qstart_min=1.0:qstart_std=0.0:qstart_sum=2.0:ref_name_counter=RS_GCF_000949385.2_protein.faa_NZ_JYKO02000001.1_2766@PF00015_full_PFAM.122.265--2:scovhsp_avg=84.95:scovhsp_max=89.5:scovhsp_min=80.4:scovhsp_std=6.434671708797579:scovhsp_sum=169.9:send_avg=136.5:send_max=143.0:send_min=130.0:send_std=9.192388155425117:send_sum=273.0:sstart_avg=16.0:sstart_max=16.0:sstart_min=16.0:sstart_std=0.0:sstart_sum=32.0],3b3041c6-5805-4f5c-8859-8985592f2c65_2@MCPsignal.84.196:5e-09[&&NHX:Sample=rhiztom3:Type=capture:besthit=88.2:bitscore=177.0:capture_class=c__Alphaproteobacteria:capture_domain=d__Bacteria:capture_family=f__Pleomorphomonadaceae:capture_genus=g__Pleomorphomonas:capture_order=o__Rhizobiales:capture_phylum=p__Proteobacteria:capture_species=s__Pleomorphomonas sp011759535:evalue=4.77e-58:gapopen=0.0:heptad=MCP-24H:length=110.0:mismatch=13.0:qcovhsp=98.2:qend=110.0:qstart=1.0:ref_name=RS_GCF_000949385.2_protein.faa_NZ_JYKO02000001.1_2766@PF00015_full_PFAM.122.265:scovhsp=76.9:send=125.0:sstart=16.0])0:5e-09[&&NHX:Sample_counter=rhiztom1--1||rhiztom3--2:Type_counter=capture--3:besthit_avg=85.5:besthit_max=88.2:besthit_min=80.5:besthit_std=4.334743360338648:besthit_sum=256.5:bitscore_avg=181.66666666666666:bitscore_max=185.0:bitscore_min=177.0:bitscore_std=4.163331998932266:bitscore_sum=545.0:capture_class_counter=c__Alphaproteobacteria--2||c__Spirochaetia--1:capture_domain_counter=d__Bacteria--3:capture_family_counter=f__Pleomorphomonadaceae--2||f__UBA1318--1:capture_genus_counter=g__Pleomorphomonas--2||g__UBA1318--1:capture_order_counter=o__Rhizobiales--2||o__Treponematales--1:capture_phylum_counter=p__Proteobacteria--2||p__Spirochaetota--1:capture_species_counter=s__Pleomorphomonas sp011759535--2||s__UBA1318 sp002307015--1:evalue_avg=1.5979733333333333e-58:evalue_max=4.77e-58:evalue_min=4.22e-61:evalue_std=2.7470665787587552e-58:evalue_sum=4.79392e-58:gapopen_avg=0.0:gapopen_max=0.0:gapopen_min=0.0:gapopen_std=0.0:gapopen_sum=0.0:gtdb_class_counter=:gtdb_domain_counter=:gtdb_family_counter=:gtdb_genus_counter=:gtdb_order_counter=:gtdb_phylum_counter=:gtdb_species_counter=:heptad_counter=MCP-24H--3:lbd_counter=:length_avg=117.66666666666667:length_max=128.0:length_min=110.0:length_std=9.29157324317757:length_sum=353.0:mismatch_avg=17.333333333333332:mismatch_max=25.0:mismatch_min=13.0:mismatch_std=6.6583281184793925:mismatch_sum=52.0:name=N268050:qcovhsp_avg=99.13333333333333:qcovhsp_max=100.0:qcovhsp_min=98.2:qcovhsp_std=0.9018499505645775:qcovhsp_sum=297.4:qend_avg=117.66666666666667:qend_max=128.0:qend_min=110.0:qend_std=9.29157324317757:qend_sum=353.0:qstart_avg=1.0:qstart_max=1.0:qstart_min=1.0:qstart_std=0.0:qstart_sum=3.0:ref_name_counter=RS_GCF_000949385.2_protein.faa_NZ_JYKO02000001.1_2766@PF00015_full_PFAM.122.265--3:scovhsp_avg=82.26666666666667:scovhsp_max=89.5:scovhsp_min=76.9:scovhsp_std=6.504101270224296:scovhsp_sum=246.8:send_avg=132.66666666666666:send_max=143.0:send_min=125.0:send_std=9.291573243177568:send_sum=398.0:sstart_avg=16.0:sstart_max=16.0:sstart_min=16.0:sstart_std=0.0:sstart_sum=48.0],(8008bd7b-547c-446a-bf61-e8ed6df7f1de_1@MCPsignal.34.104:0.0161323[&&NHX:Sample=rhiztom3:Type=capture:capture_class=c__Alphaproteobacteria:capture_domain=d__Bacteria:capture_family=f__Pleomorphomonadaceae:capture_genus=g__Pleomorphomonas:capture_order=o__Rhizobiales:capture_phylum=p__Proteobacteria:capture_species=s__Pleomorphomonas sp011759535:heptad=MCP-24H],(107ed56f-e787-432e-808f-5a172624497c_6@MCPsignal.18.66:5e-09[&&NHX:Sample=rhiztom3:Type=capture:capture_class=c__Gammaproteobacteria:capture_domain=d__Bacteria:capture_family=f__Pseudomonadaceae:capture_genus=g__Pseudomonas_B:capture_order=o__Pseudomonadales:capture_phylum=p__Proteobacteria:capture_species=s__Pseudomonas_B oryzihabitans_D:heptad=MCP-24H],((05815936-d8cc-4e8b-bdc2-bf2f10156198_1@MCPsignal.56.121:5e-09[&&NHX:Sample=rhiztom1:Type=capture:capture_class=c__Alphaproteobacteria:capture_domain=d__Bacteria:capture_family=f__Pleomorphomonadaceae:capture_genus=g__Pleomorphomonas:capture_order=o__Rhizobiales:capture_phylum=p__Proteobacteria:capture_species=s__Pleomorphomonas sp011759535:heptad=MCP-24H],(5473e379-5ed2-4284-a8b1-b97e3786b131_2@MCPsignal.707.766:5e-09[&&NHX:Sample=rhizpot3:Type=capture:capture_class=c__Spirochaetia:capture_domain=d__Bacteria:capture_family=f__UBA1318:capture_genus=g__UBA1318:capture_order=o__Treponematales:capture_phylum=p__Spirochaetota:capture_species=s__UBA1318 sp002307015:heptad=MCP-44H],(0f2b7b6e-7e57-4052-b319-9c91afc5cff7_3@MCPsignal.131.180:0.0188977[&&NHX:Sample=rhiztom3:Type=capture:capture_class=c__Gammaproteobacteria:capture_domain=d__Bacteria:capture_family=f__Pseudomonadaceae:capture_genus=g__Pseudomonas_B:capture_order=o__Pseudomonadales:capture_phylum=p__Proteobacteria:capture_species=s__Pseudomonas_B oryzihabitans_D:heptad=MCP-24H],4843eea1-4890-4b3f-8b0e-ca939ffecf21_5@MCPsignal.96.189:0.0111119[&&NHX:Sample=rhiztom1:Type=capture:besthit=90.3:bitscore=158.0:capture_class=c__Alphaproteobacteria:capture_domain=d__Bacteria:capture_family=f__Pleomorphomonadaceae:capture_genus=g__Pleomorphomonas:capture_order=o__Rhizobiales:capture_phylum=p__Proteobacteria:capture_species=s__Pleomorphomonas sp011759535:evalue=6.36e-51:gapopen=0.0:heptad=MCP-24H:length=93.0:mismatch=9.0:qcovhsp=100.0:qend=93.0:qstart=1.0:ref_name=RS_GCF_000949385.2_protein.faa_NZ_JYKO02000001.1_2766@PF00015_full_PFAM.122.265:scovhsp=65.0:send=108.0:sstart=16.0])0:7e-09[&&NHX:Sample_counter=rhiztom1--1||rhiztom3--1:Type_counter=capture--2:besthit_avg=90.3:besthit_max=90.3:besthit_min=90.3:besthit_std=0:besthit_sum=90.3:bitscore_avg=158.0:bitscore_max=158.0:bitscore_min=158.0:bitscore_std=0:bitscore_sum=158.0:capture_class_counter=c__Alphaproteobacteria--1||c__Gammaproteobacteria--1:capture_domain_counter=d__Bacteria--2:capture_family_counter=f__Pleomorphomonadaceae--1||f__Pseudomonadaceae--1:capture_genus_counter=g__Pleomorphomonas--1||g__Pseudomonas_B--1:capture_order_counter=o__Pseudomonadales--1||o__Rhizobiales--1:capture_phylum_counter=p__Proteobacteria--2:capture_species_counter=s__Pleomorphomonas sp011759535--1||s__Pseudomonas_B oryzihabitans_D--1:evalue_avg=6.36e-51:evalue_max=6.36e-51:evalue_min=6.36e-51:evalue_std=0:evalue_sum=6.36e-51:gapopen_avg=0.0:gapopen_max=0.0:gapopen_min=0.0:gapopen_std=0:gapopen_sum=0.0:gtdb_class_counter=:gtdb_domain_counter=:gtdb_family_counter=:gtdb_genus_counter=:gtdb_order_counter=:gtdb_phylum_counter=:gtdb_species_counter=:heptad_counter=MCP-24H--2:lbd_counter=:length_avg=93.0:length_max=93.0:length_min=93.0:length_std=0:length_sum=93.0:mismatch_avg=9.0:mismatch_max=9.0:mismatch_min=9.0:mismatch_std=0:mismatch_sum=9.0:name=N268057:qcovhsp_avg=100.0:qcovhsp_max=100.0:qcovhsp_min=100.0:qcovhsp_std=0:qcovhsp_sum=100.0:qend_avg=93.0:qend_max=93.0:qend_min=93.0:qend_std=0:qend_sum=93.0:qstart_avg=1.0:qstart_max=1.0:qstart_min=1.0:qstart_std=0:qstart_sum=1.0:ref_name_counter=RS_GCF_000949385.2_protein.faa_NZ_JYKO02000001.1_2766@PF00015_full_PFAM.122.265--1:scovhsp_avg=65.0:scovhsp_max=65.0:scovhsp_min=65.0:scovhsp_std=0:scovhsp_sum=65.0:send_avg=108.0:send_max=108.0:send_min=108.0:send_std=0:send_sum=108.0:sstart_avg=16.0:sstart_max=16.0:sstart_min=16.0:sstart_std=0:sstart_sum=16.0])0:7e-09[&&NHX:Sample_counter=rhizpot3--1||rhiztom1--1||rhiztom3--1:Type_counter=capture--3:besthit_avg=90.3:besthit_max=90.3:besthit_min=90.3:besthit_std=0:besthit_sum=90.3:bitscore_avg=158.0:bitscore_max=158.0:bitscore_min=158.0:bitscore_std=0:bitscore_sum=158.0:capture_class_counter=c__Alphaproteobacteria--1||c__Gammaproteobacteria--1||c__Spirochaetia--1:capture_domain_counter=d__Bacteria--3:capture_family_counter=f__Pleomorphomonadaceae--1||f__Pseudomonadaceae--1||f__UBA1318--1:capture_genus_counter=g__Pleomorphomonas--1||g__Pseudomonas_B--1||g__UBA1318--1:capture_order_counter=o__Pseudomonadales--1||o__Rhizobiales--1||o__Treponematales--1:capture_phylum_counter=p__Proteobacteria--2||p__Spirochaetota--1:capture_species_counter=s__Pleomorphomonas sp011759535--1||s__Pseudomonas_B oryzihabitans_D--1||s__UBA1318 sp002307015--1:evalue_avg=6.36e-51:evalue_max=6.36e-51:evalue_min=6.36e-51:evalue_std=0:evalue_sum=6.36e-51:gapopen_avg=0.0:gapopen_max=0.0:gapopen_min=0.0:gapopen_std=0:gapopen_sum=0.0:gtdb_class_counter=:gtdb_domain_counter=:gtdb_family_counter=:gtdb_genus_counter=:gtdb_order_counter=:gtdb_phylum_counter=:gtdb_species_counter=:heptad_counter=MCP-24H--2||MCP-44H--1:lbd_counter=:length_avg=93.0:length_max=93.0:length_min=93.0:length_std=0:length_sum=93.0:mismatch_avg=9.0:mismatch_max=9.0:mismatch_min=9.0:mismatch_std=0:mismatch_sum=9.0:name=N268058:qcovhsp_avg=100.0:qcovhsp_max=100.0:qcovhsp_min=100.0:qcovhsp_std=0:qcovhsp_sum=100.0:qend_avg=93.0:qend_max=93.0:qend_min=93.0:qend_std=0:qend_sum=93.0:qstart_avg=1.0:qstart_max=1.0:qstart_min=1.0:qstart_std=0:qstart_sum=1.0:ref_name_counter=RS_GCF_000949385.2_protein.faa_NZ_JYKO02000001.1_2766@PF00015_full_PFAM.122.265--1:scovhsp_avg=65.0:scovhsp_max=65.0:scovhsp_min=65.0:scovhsp_std=0:scovhsp_sum=65.0:send_avg=108.0:send_max=108.0:send_min=108.0:send_std=0:send_sum=108.0:sstart_avg=16.0:sstart_max=16.0:sstart_min=16.0:sstart_std=0:sstart_sum=16.0])0.088:7e-09[&&NHX:Sample_counter=rhizpot3--1||rhiztom1--2||rhiztom3--1:Type_counter=capture--4:besthit_avg=90.3:besthit_max=90.3:besthit_min=90.3:besthit_std=0:besthit_sum=90.3:bitscore_avg=158.0:bitscore_max=158.0:bitscore_min=158.0:bitscore_std=0:bitscore_sum=158.0:capture_class_counter=c__Alphaproteobacteria--2||c__Gammaproteobacteria--1||c__Spirochaetia--1:capture_domain_counter=d__Bacteria--4:capture_family_counter=f__Pleomorphomonadaceae--2||f__Pseudomonadaceae--1||f__UBA1318--1:capture_genus_counter=g__Pleomorphomonas--2||g__Pseudomonas_B--1||g__UBA1318--1:capture_order_counter=o__Pseudomonadales--1||o__Rhizobiales--2||o__Treponematales--1:capture_phylum_counter=p__Proteobacteria--3||p__Spirochaetota--1:capture_species_counter=s__Pleomorphomonas sp011759535--2||s__Pseudomonas_B oryzihabitans_D--1||s__UBA1318 sp002307015--1:evalue_avg=6.36e-51:evalue_max=6.36e-51:evalue_min=6.36e-51:evalue_std=0:evalue_sum=6.36e-51:gapopen_avg=0.0:gapopen_max=0.0:gapopen_min=0.0:gapopen_std=0:gapopen_sum=0.0:gtdb_class_counter=:gtdb_domain_counter=:gtdb_family_counter=:gtdb_genus_counter=:gtdb_order_counter=:gtdb_phylum_counter=:gtdb_species_counter=:heptad_counter=MCP-24H--3||MCP-44H--1:lbd_counter=:length_avg=93.0:length_max=93.0:length_min=93.0:length_std=0:length_sum=93.0:mismatch_avg=9.0:mismatch_max=9.0:mismatch_min=9.0:mismatch_std=0:mismatch_sum=9.0:name=N268059:qcovhsp_avg=100.0:qcovhsp_max=100.0:qcovhsp_min=100.0:qcovhsp_std=0:qcovhsp_sum=100.0:qend_avg=93.0:qend_max=93.0:qend_min=93.0:qend_std=0:qend_sum=93.0:qstart_avg=1.0:qstart_max=1.0:qstart_min=1.0:qstart_std=0:qstart_sum=1.0:ref_name_counter=RS_GCF_000949385.2_protein.faa_NZ_JYKO02000001.1_2766@PF00015_full_PFAM.122.265--1:scovhsp_avg=65.0:scovhsp_max=65.0:scovhsp_min=65.0:scovhsp_std=0:scovhsp_sum=65.0:send_avg=108.0:send_max=108.0:send_min=108.0:send_std=0:send_sum=108.0:sstart_avg=16.0:sstart_max=16.0:sstart_min=16.0:sstart_std=0:sstart_sum=16.0],0492e8ba-f8a0-5e86-813b-93e97f76511d_1@MCPsignal.184.241:5e-09[&&NHX:Sample=rhiztom1:Type=capture:capture_class=c__Gammaproteobacteria:capture_domain=d__Bacteria:capture_family=f__Pseudomonadaceae:capture_genus=g__Pseudomonas_E:capture_order=o__Pseudomonadales:capture_phylum=p__Proteobacteria:capture_species=s__Pseudomonas_E mendocina:heptad=MCP-24H])0.476:7e-09[&&NHX:Sample_counter=rhizpot3--1||rhiztom1--3||rhiztom3--1:Type_counter=capture--5:besthit_avg=90.3:besthit_max=90.3:besthit_min=90.3:besthit_std=0:besthit_sum=90.3:bitscore_avg=158.0:bitscore_max=158.0:bitscore_min=158.0:bitscore_std=0:bitscore_sum=158.0:capture_class_counter=c__Alphaproteobacteria--2||c__Gammaproteobacteria--2||c__Spirochaetia--1:capture_domain_counter=d__Bacteria--5:capture_family_counter=f__Pleomorphomonadaceae--2||f__Pseudomonadaceae--2||f__UBA1318--1:capture_genus_counter=g__Pleomorphomonas--2||g__Pseudomonas_B--1||g__Pseudomonas_E--1||g__UBA1318--1:capture_order_counter=o__Pseudomonadales--2||o__Rhizobiales--2||o__Treponematales--1:capture_phylum_counter=p__Proteobacteria--4||p__Spirochaetota--1:capture_species_counter=s__Pleomorphomonas sp011759535--2||s__Pseudomonas_B oryzihabitans_D--1||s__Pseudomonas_E mendocina--1||s__UBA1318 sp002307015--1:evalue_avg=6.36e-51:evalue_max=6.36e-51:evalue_min=6.36e-51:evalue_std=0:evalue_sum=6.36e-51:gapopen_avg=0.0:gapopen_max=0.0:gapopen_min=0.0:gapopen_std=0:gapopen_sum=0.0:gtdb_class_counter=:gtdb_domain_counter=:gtdb_family_counter=:gtdb_genus_counter=:gtdb_order_counter=:gtdb_phylum_counter=:gtdb_species_counter=:heptad_counter=MCP-24H--4||MCP-44H--1:lbd_counter=:length_avg=93.0:length_max=93.0:length_min=93.0:length_std=0:length_sum=93.0:mismatch_avg=9.0:mismatch_max=9.0:mismatch_min=9.0:mismatch_std=0:mismatch_sum=9.0:name=N268061:qcovhsp_avg=100.0:qcovhsp_max=100.0:qcovhsp_min=100.0:qcovhsp_std=0:qcovhsp_sum=100.0:qend_avg=93.0:qend_max=93.0:qend_min=93.0:qend_std=0:qend_sum=93.0:qstart_avg=1.0:qstart_max=1.0:qstart_min=1.0:qstart_std=0:qstart_sum=1.0:ref_name_counter=RS_GCF_000949385.2_protein.faa_NZ_JYKO02000001.1_2766@PF00015_full_PFAM.122.265--1:scovhsp_avg=65.0:scovhsp_max=65.0:scovhsp_min=65.0:scovhsp_std=0:scovhsp_sum=65.0:send_avg=108.0:send_max=108.0:send_min=108.0:send_std=0:send_sum=108.0:sstart_avg=16.0:sstart_max=16.0:sstart_min=16.0:sstart_std=0:sstart_sum=16.0])0:7e-09[&&NHX:Sample_counter=rhizpot3--1||rhiztom1--3||rhiztom3--2:Type_counter=capture--6:besthit_avg=90.3:besthit_max=90.3:besthit_min=90.3:besthit_std=0:besthit_sum=90.3:bitscore_avg=158.0:bitscore_max=158.0:bitscore_min=158.0:bitscore_std=0:bitscore_sum=158.0:capture_class_counter=c__Alphaproteobacteria--2||c__Gammaproteobacteria--3||c__Spirochaetia--1:capture_domain_counter=d__Bacteria--6:capture_family_counter=f__Pleomorphomonadaceae--2||f__Pseudomonadaceae--3||f__UBA1318--1:capture_genus_counter=g__Pleomorphomonas--2||g__Pseudomonas_B--2||g__Pseudomonas_E--1||g__UBA1318--1:capture_order_counter=o__Pseudomonadales--3||o__Rhizobiales--2||o__Treponematales--1:capture_phylum_counter=p__Proteobacteria--5||p__Spirochaetota--1:capture_species_counter=s__Pleomorphomonas sp011759535--2||s__Pseudomonas_B oryzihabitans_D--2||s__Pseudomonas_E mendocina--1||s__UBA1318 sp002307015--1:evalue_avg=6.36e-51:evalue_max=6.36e-51:evalue_min=6.36e-51:evalue_std=0:evalue_sum=6.36e-51:gapopen_avg=0.0:gapopen_max=0.0:gapopen_min=0.0:gapopen_std=0:gapopen_sum=0.0:gtdb_class_counter=:gtdb_domain_counter=:gtdb_family_counter=:gtdb_genus_counter=:gtdb_order_counter=:gtdb_phylum_counter=:gtdb_species_counter=:heptad_counter=MCP-24H--5||MCP-44H--1:lbd_counter=:length_avg=93.0:length_max=93.0:length_min=93.0:length_std=0:length_sum=93.0:mismatch_avg=9.0:mismatch_max=9.0:mismatch_min=9.0:mismatch_std=0:mismatch_sum=9.0:name=N268062:qcovhsp_avg=100.0:qcovhsp_max=100.0:qcovhsp_min=100.0:qcovhsp_std=0:qcovhsp_sum=100.0:qend_avg=93.0:qend_max=93.0:qend_min=93.0:qend_std=0:qend_sum=93.0:qstart_avg=1.0:qstart_max=1.0:qstart_min=1.0:qstart_std=0:qstart_sum=1.0:ref_name_counter=RS_GCF_000949385.2_protein.faa_NZ_JYKO02000001.1_2766@PF00015_full_PFAM.122.265--1:scovhsp_avg=65.0:scovhsp_max=65.0:scovhsp_min=65.0:scovhsp_std=0:scovhsp_sum=65.0:send_avg=108.0:send_max=108.0:send_min=108.0:send_std=0:send_sum=108.0:sstart_avg=16.0:sstart_max=16.0:sstart_min=16.0:sstart_std=0:sstart_sum=16.0])0:1.3e-08[&&NHX:Sample_counter=rhizpot3--1||rhiztom1--3||rhiztom3--3:Type_counter=capture--7:besthit_avg=90.3:besthit_max=90.3:besthit_min=90.3:besthit_std=0:besthit_sum=90.3:bitscore_avg=158.0:bitscore_max=158.0:bitscore_min=158.0:bitscore_std=0:bitscore_sum=158.0:capture_class_counter=c__Alphaproteobacteria--3||c__Gammaproteobacteria--3||c__Spirochaetia--1:capture_domain_counter=d__Bacteria--7:capture_family_counter=f__Pleomorphomonadaceae--3||f__Pseudomonadaceae--3||f__UBA1318--1:capture_genus_counter=g__Pleomorphomonas--3||g__Pseudomonas_B--2||g__Pseudomonas_E--1||g__UBA1318--1:capture_order_counter=o__Pseudomonadales--3||o__Rhizobiales--3||o__Treponematales--1:capture_phylum_counter=p__Proteobacteria--6||p__Spirochaetota--1:capture_species_counter=s__Pleomorphomonas sp011759535--3||s__Pseudomonas_B oryzihabitans_D--2||s__Pseudomonas_E mendocina--1||s__UBA1318 sp002307015--1:evalue_avg=6.36e-51:evalue_max=6.36e-51:evalue_min=6.36e-51:evalue_std=0:evalue_sum=6.36e-51:gapopen_avg=0.0:gapopen_max=0.0:gapopen_min=0.0:gapopen_std=0:gapopen_sum=0.0:gtdb_class_counter=:gtdb_domain_counter=:gtdb_family_counter=:gtdb_genus_counter=:gtdb_order_counter=:gtdb_phylum_counter=:gtdb_species_counter=:heptad_counter=MCP-24H--6||MCP-44H--1:lbd_counter=:length_avg=93.0:length_max=93.0:length_min=93.0:length_std=0:length_sum=93.0:mismatch_avg=9.0:mismatch_max=9.0:mismatch_min=9.0:mismatch_std=0:mismatch_sum=9.0:name=N268063:qcovhsp_avg=100.0:qcovhsp_max=100.0:qcovhsp_min=100.0:qcovhsp_std=0:qcovhsp_sum=100.0:qend_avg=93.0:qend_max=93.0:qend_min=93.0:qend_std=0:qend_sum=93.0:qstart_avg=1.0:qstart_max=1.0:qstart_min=1.0:qstart_std=0:qstart_sum=1.0:ref_name_counter=RS_GCF_000949385.2_protein.faa_NZ_JYKO02000001.1_2766@PF00015_full_PFAM.122.265--1:scovhsp_avg=65.0:scovhsp_max=65.0:scovhsp_min=65.0:scovhsp_std=0:scovhsp_sum=65.0:send_avg=108.0:send_max=108.0:send_min=108.0:send_std=0:send_sum=108.0:sstart_avg=16.0:sstart_max=16.0:sstart_min=16.0:sstart_std=0:sstart_sum=16.0])0.94:0.0653611[&&NHX:Sample_counter=rhizpot3--1||rhiztom1--4||rhiztom3--5:Type_counter=capture--10:besthit_avg=86.7:besthit_max=90.3:besthit_min=80.5:besthit_std=4.276291227999638:besthit_sum=346.8:bitscore_avg=175.75:bitscore_max=185.0:bitscore_min=158.0:bitscore_std=12.311918344975057:bitscore_sum=703.0:capture_class_counter=c__Alphaproteobacteria--5||c__Gammaproteobacteria--3||c__Spirochaetia--2:capture_domain_counter=d__Bacteria--10:capture_family_counter=f__Pleomorphomonadaceae--5||f__Pseudomonadaceae--3||f__UBA1318--2:capture_genus_counter=g__Pleomorphomonas--5||g__Pseudomonas_B--2||g__Pseudomonas_E--1||g__UBA1318--2:capture_order_counter=o__Pseudomonadales--3||o__Rhizobiales--5||o__Treponematales--2:capture_phylum_counter=p__Proteobacteria--8||p__Spirochaetota--2:capture_species_counter=s__Pleomorphomonas sp011759535--5||s__Pseudomonas_B oryzihabitans_D--2||s__Pseudomonas_E mendocina--1||s__UBA1318 sp002307015--2:evalue_avg=1.590000119848e-51:evalue_max=6.36e-51:evalue_min=4.22e-61:evalue_std=3.179999920101341e-51:evalue_sum=6.360000479392e-51:gapopen_avg=0.0:gapopen_max=0.0:gapopen_min=0.0:gapopen_std=0.0:gapopen_sum=0.0:gtdb_class_counter=:gtdb_domain_counter=:gtdb_family_counter=:gtdb_genus_counter=:gtdb_order_counter=:gtdb_phylum_counter=:gtdb_species_counter=:heptad_counter=MCP-24H--9||MCP-44H--1:lbd_counter=:length_avg=111.5:length_max=128.0:length_min=93.0:length_std=14.479871085982314:length_sum=446.0:mismatch_avg=15.25:mismatch_max=25.0:mismatch_min=9.0:mismatch_std=6.849574196011505:mismatch_sum=61.0:name=N268064:qcovhsp_avg=99.35:qcovhsp_max=100.0:qcovhsp_min=98.2:qcovhsp_std=0.8544003745317518:qcovhsp_sum=397.4:qend_avg=111.5:qend_max=128.0:qend_min=93.0:qend_std=14.479871085982314:qend_sum=446.0:qstart_avg=1.0:qstart_max=1.0:qstart_min=1.0:qstart_std=0.0:qstart_sum=4.0:ref_name_counter=RS_GCF_000949385.2_protein.faa_NZ_JYKO02000001.1_2766@PF00015_full_PFAM.122.265--4:scovhsp_avg=77.95:scovhsp_max=89.5:scovhsp_min=65.0:scovhsp_std=10.135909760187621:scovhsp_sum=311.8:send_avg=126.5:send_max=143.0:send_min=108.0:send_std=14.479871085982314:send_sum=506.0:sstart_avg=16.0:sstart_max=16.0:sstart_min=16.0:sstart_std=0.0:sstart_sum=64.0],(7d8948db-03f1-4506-b738-4a75dfdc59e7_2@MCPsignal.19.143:0.0461973[&&NHX:Sample=rhiztom1:Type=capture:capture_class=c__Gammaproteobacteria:capture_domain=d__Bacteria:capture_family=f__Chromobacteriaceae:capture_genus=g__Aquitalea:capture_order=o__Burkholderiales:capture_phylum=p__Proteobacteria:capture_species=s__Aquitalea sp003693445:heptad=MCP-24H],4821ed44-d380-51be-8564-e2acd9cad7dd_5@MCPsignal.9.111:5e-09[&&NHX:Sample=rhiztom1:Type=capture:capture_class=c__Gammaproteobacteria:capture_domain=d__Bacteria:capture_family=f__Chromobacteriaceae:capture_genus=g__Aquitalea:capture_order=o__Burkholderiales:capture_phylum=p__Proteobacteria:capture_species=s__Aquitalea sp003693445:heptad=MCP-24H])1:0.212389[&&NHX:Sample_counter=rhiztom1--2:Type_counter=capture--2:capture_class_counter=c__Gammaproteobacteria--2:capture_domain_counter=d__Bacteria--2:capture_family_counter=f__Chromobacteriaceae--2:capture_genus_counter=g__Aquitalea--2:capture_order_counter=o__Burkholderiales--2:capture_phylum_counter=p__Proteobacteria--2:capture_species_counter=s__Aquitalea sp003693445--2:gtdb_class_counter=:gtdb_domain_counter=:gtdb_family_counter=:gtdb_genus_counter=:gtdb_order_counter=:gtdb_phylum_counter=:gtdb_species_counter=:heptad_counter=MCP-24H--2:lbd_counter=:name=N268067:ref_name_counter=])0.62:0.0102215[&&NHX:Sample_counter=rhizpot3--1||rhiztom1--6||rhiztom3--5:Type_counter=capture--12:besthit_avg=86.7:besthit_max=90.3:besthit_min=80.5:besthit_std=4.276291227999638:besthit_sum=346.8:bitscore_avg=175.75:bitscore_max=185.0:bitscore_min=158.0:bitscore_std=12.311918344975057:bitscore_sum=703.0:capture_class_counter=c__Alphaproteobacteria--5||c__Gammaproteobacteria--5||c__Spirochaetia--2:capture_domain_counter=d__Bacteria--12:capture_family_counter=f__Chromobacteriaceae--2||f__Pleomorphomonadaceae--5||f__Pseudomonadaceae--3||f__UBA1318--2:capture_genus_counter=g__Aquitalea--2||g__Pleomorphomonas--5||g__Pseudomonas_B--2||g__Pseudomonas_E--1||g__UBA1318--2:capture_order_counter=o__Burkholderiales--2||o__Pseudomonadales--3||o__Rhizobiales--5||o__Treponematales--2:capture_phylum_counter=p__Proteobacteria--10||p__Spirochaetota--2:capture_species_counter=s__Aquitalea sp003693445--2||s__Pleomorphomonas sp011759535--5||s__Pseudomonas_B oryzihabitans_D--2||s__Pseudomonas_E mendocina--1||s__UBA1318 sp002307015--2:evalue_avg=1.590000119848e-51:evalue_max=6.36e-51:evalue_min=4.22e-61:evalue_std=3.179999920101341e-51:evalue_sum=6.360000479392e-51:gapopen_avg=0.0:gapopen_max=0.0:gapopen_min=0.0:gapopen_std=0.0:gapopen_sum=0.0:gtdb_class_counter=:gtdb_domain_counter=:gtdb_family_counter=:gtdb_genus_counter=:gtdb_order_counter=:gtdb_phylum_counter=:gtdb_species_counter=:heptad_counter=MCP-24H--11||MCP-44H--1:lbd_counter=:length_avg=111.5:length_max=128.0:length_min=93.0:length_std=14.479871085982314:length_sum=446.0:mismatch_avg=15.25:mismatch_max=25.0:mismatch_min=9.0:mismatch_std=6.849574196011505:mismatch_sum=61.0:name=N268068:qcovhsp_avg=99.35:qcovhsp_max=100.0:qcovhsp_min=98.2:qcovhsp_std=0.8544003745317518:qcovhsp_sum=397.4:qend_avg=111.5:qend_max=128.0:qend_min=93.0:qend_std=14.479871085982314:qend_sum=446.0:qstart_avg=1.0:qstart_max=1.0:qstart_min=1.0:qstart_std=0.0:qstart_sum=4.0:ref_name_counter=RS_GCF_000949385.2_protein.faa_NZ_JYKO02000001.1_2766@PF00015_full_PFAM.122.265--4:scovhsp_avg=77.95:scovhsp_max=89.5:scovhsp_min=65.0:scovhsp_std=10.135909760187621:scovhsp_sum=311.8:send_avg=126.5:send_max=143.0:send_min=108.0:send_std=14.479871085982314:send_sum=506.0:sstart_avg=16.0:sstart_max=16.0:sstart_min=16.0:sstart_std=0.0:sstart_sum=64.0])0.838:0.0365507[&&NHX:Sample_counter=rhizpot3--1||rhiztom1--6||rhiztom3--5:Type_counter=GTDB--1||capture--12:besthit_avg=86.7:besthit_max=90.3:besthit_min=80.5:besthit_std=4.276291227999638:besthit_sum=346.8:bitscore_avg=175.75:bitscore_max=185.0:bitscore_min=158.0:bitscore_std=12.311918344975057:bitscore_sum=703.0:capture_class_counter=c__Alphaproteobacteria--5||c__Gammaproteobacteria--5||c__Spirochaetia--2:capture_domain_counter=d__Bacteria--12:capture_family_counter=f__Chromobacteriaceae--2||f__Pleomorphomonadaceae--5||f__Pseudomonadaceae--3||f__UBA1318--2:capture_genus_counter=g__Aquitalea--2||g__Pleomorphomonas--5||g__Pseudomonas_B--2||g__Pseudomonas_E--1||g__UBA1318--2:capture_order_counter=o__Burkholderiales--2||o__Pseudomonadales--3||o__Rhizobiales--5||o__Treponematales--2:capture_phylum_counter=p__Proteobacteria--10||p__Spirochaetota--2:capture_species_counter=s__Aquitalea sp003693445--2||s__Pleomorphomonas sp011759535--5||s__Pseudomonas_B oryzihabitans_D--2||s__Pseudomonas_E mendocina--1||s__UBA1318 sp002307015--2:evalue_avg=1.590000119848e-51:evalue_max=6.36e-51:evalue_min=4.22e-61:evalue_std=3.179999920101341e-51:evalue_sum=6.360000479392e-51:gapopen_avg=0.0:gapopen_max=0.0:gapopen_min=0.0:gapopen_std=0.0:gapopen_sum=0.0:gtdb_class_counter=c__Gammaproteobacteria--1:gtdb_domain_counter=d__Bacteria--1:gtdb_family_counter=f__Pseudomonadaceae--1:gtdb_genus_counter=g__Pseudomonas_F--1:gtdb_order_counter=o__Pseudomonadales--1:gtdb_phylum_counter=p__Proteobacteria--1:gtdb_species_counter=s__Pseudomonas_F sp000949385--1:heptad_counter=MCP-24H--11||MCP-40H--1||MCP-44H--1:lbd_counter=:lca_tree=s__Pseudomonas_F sp000949385:length_avg=111.5:length_max=128.0:length_min=93.0:length_std=14.479871085982314:length_sum=446.0:mismatch_avg=15.25:mismatch_max=25.0:mismatch_min=9.0:mismatch_std=6.849574196011505:mismatch_sum=61.0:name=N268069:qcovhsp_avg=99.35:qcovhsp_max=100.0:qcovhsp_min=98.2:qcovhsp_std=0.8544003745317518:qcovhsp_sum=397.4:qend_avg=111.5:qend_max=128.0:qend_min=93.0:qend_std=14.479871085982314:qend_sum=446.0:qstart_avg=1.0:qstart_max=1.0:qstart_min=1.0:qstart_std=0.0:qstart_sum=4.0:ref_name_counter=RS_GCF_000949385.2_protein.faa_NZ_JYKO02000001.1_2766@PF00015_full_PFAM.122.265--4:scovhsp_avg=77.95:scovhsp_max=89.5:scovhsp_min=65.0:scovhsp_std=10.135909760187621:scovhsp_sum=311.8:send_avg=126.5:send_max=143.0:send_min=108.0:send_std=14.479871085982314:send_sum=506.0:sstart_avg=16.0:sstart_max=16.0:sstart_min=16.0:sstart_std=0.0:sstart_sum=64.0],(RS_GCF_003053605.1_protein.faa_NZ_QAXW01000004.1_32@PF00015_full_PFAM.100.274:0.246686[&&NHX:Type=GTDB:gtdb_class=c__Gammaproteobacteria:gtdb_domain=d__Bacteria:gtdb_family=f__Pseudomonadaceae:gtdb_genus=g__Pseudomonas_E:gtdb_order=o__Pseudomonadales:gtdb_phylum=p__Proteobacteria:gtdb_species=s__Pseudomonas_E sp003053605:heptad=MCP-40H:species=d__Bacteria_p__Proteobacteria_c__Gammaproteobacteria_o__Pseudomonadales_f__Pseudomonadaceae_g__Pseudomonas_E_s__Pseudomonas_E sp003053605],((RS_GCF_014648275.1_protein.faa_NZ_BMQU01000021.1_36@PF00015_full_PFAM.100.273:0.196111[&&NHX:Type=GTDB:gtdb_class=c__Gammaproteobacteria:gtdb_domain=d__Bacteria:gtdb_family=f__Pseudomonadaceae:gtdb_genus=g__Pseudomonas_E:gtdb_order=o__Pseudomonadales:gtdb_phylum=p__Proteobacteria:gtdb_species=s__Pseudomonas_E laurentiana:heptad=MCP-40H:species=d__Bacteria_p__Proteobacteria_c__Gammaproteobacteria_o__Pseudomonadales_f__Pseudomonadaceae_g__Pseudomonas_E_s__Pseudomonas_E laurentiana],((RS_GCF_900589395.1_protein.faa_NZ_UUIS01000044.1_146@PF00015_full_PFAM.108.274:0.0100915[&&NHX:Type=GTDB:gtdb_class=c__Gammaproteobacteria:gtdb_domain=d__Bacteria:gtdb_family=f__Pseudomonadaceae:gtdb_genus=g__Pseudomonas_E:gtdb_order=o__Pseudomonadales:gtdb_phylum=p__Proteobacteria:gtdb_species=s__Pseudomonas_E sp900589395:heptad=MCP-24H:species=d__Bacteria_p__Proteobacteria_c__Gammaproteobacteria_o__Pseudomonadales_f__Pseudomonadaceae_g__Pseudomonas_E_s__Pseudomonas_E sp900589395],RS_GCF_003131185.1_protein.faa_NZ_QFFU01000033.1_5@PF00015_full_PFAM.108.265:0.0187605[&&NHX:Type=GTDB:gtdb_class=c__Gammaproteobacteria:gtdb_domain=d__Bacteria:gtdb_family=f__Pseudomonadaceae:gtdb_genus=g__Pseudomonas_E:gtdb_order=o__Pseudomonadales:gtdb_phylum=p__Proteobacteria:gtdb_species=s__Pseudomonas_E ovata:heptad=MCP-24H:species=d__Bacteria_p__Proteobacteria_c__Gammaproteobacteria_o__Pseudomonadales_f__Pseudomonadaceae_g__Pseudomonas_E_s__Pseudomonas_E ovata])0.953:0.0555031[&&NHX:Sample_counter=:Type_counter=GTDB--2:capture_class_counter=:capture_domain_counter=:capture_family_counter=:capture_genus_counter=:capture_order_counter=:capture_phylum_counter=:capture_species_counter=:evoltype=D:gtdb_class_counter=c__Gammaproteobacteria--2:gtdb_domain_counter=d__Bacteria--2:gtdb_family_counter=f__Pseudomonadaceae--2:gtdb_genus_counter=g__Pseudomonas_E--2:gtdb_order_counter=o__Pseudomonadales--2:gtdb_phylum_counter=p__Proteobacteria--2:gtdb_species_counter=s__Pseudomonas_E ovata--1||s__Pseudomonas_E sp900589395--1:heptad_counter=MCP-24H--2:lbd_counter=:lca=d__Bacteria:lca_tree=g__Pseudomonas_E:name=N268074:ref_name_counter=],(((((((1b1684b9-70f6-43d9-a7c1-2ceb7ca3b2fe_1@MCPsignal.87.221:0.0250451[&&NHX:Sample=rhiztom3:Type=capture:besthit=90.0:bitscore=210.0:capture_class=c__Alphaproteobacteria:capture_domain=d__Bacteria:capture_family=f__Rhodobacteraceae:capture_genus=g__Epibacterium:capture_order=o__Rhodobacterales:capture_phylum=p__Proteobacteria:capture_species=s__Epibacterium scottomollicae:evalue=1.68e-70:gapopen=0.0:heptad=MCP-24H:length=130.0:mismatch=13.0:qcovhsp=97.0:qend=130.0:qstart=1.0:ref_name=RS_GCF_000935045.1_protein.faa_NZ_JYKS01000048.1_6@PF00015_full_PFAM.99.271:scovhsp=75.6:send=172.0:sstart=43.0],3b2292f8-70c9-4bf8-8e68-b44de003ee4b_6@MCPsignal.134.267:5e-09[&&NHX:Sample=rhiztom3:Type=capture:besthit=91.5:bitscore=210.0:capture_class=c__Alphaproteobacteria:capture_domain=d__Bacteria:capture_family=f__Rhodobacteraceae:capture_genus=g__Epibacterium:capture_order=o__Rhodobacterales:capture_phylum=p__Proteobacteria:capture_species=s__Epibacterium scottomollicae:evalue=2.29e-70:gapopen=0.0:heptad=MCP-24H:length=129.0:mismatch=11.0:qcovhsp=97.0:qend=129.0:qstart=1.0:ref_name=RS_GCF_000935045.1_protein.faa_NZ_JYKS01000048.1_6@PF00015_full_PFAM.99.271:scovhsp=75.0:send=172.0:sstart=44.0])0:5e-09[&&NHX:Sample_counter=rhiztom3--2:Type_counter=capture--2:besthit_avg=90.75:besthit_max=91.5:besthit_min=90.0:besthit_std=1.0606601717798212:besthit_sum=181.5:bitscore_avg=210.0:bitscore_max=210.0:bitscore_min=210.0:bitscore_std=0.0:bitscore_sum=420.0:capture_class_counter=c__Alphaproteobacteria--2:capture_domain_counter=d__Bacteria--2:capture_family_counter=f__Rhodobacteraceae--2:capture_genus_counter=g__Epibacterium--2:capture_order_counter=o__Rhodobacterales--2:capture_phylum_counter=p__Proteobacteria--2:capture_species_counter=s__Epibacterium scottomollicae--2:evalue_avg=1.985e-70:evalue_max=2.29e-70:evalue_min=1.68e-70:evalue_std=4.313351365237938e-71:evalue_sum=3.97e-70:gapopen_avg=0.0:gapopen_max=0.0:gapopen_min=0.0:gapopen_std=0.0:gapopen_sum=0.0:gtdb_class_counter=:gtdb_domain_counter=:gtdb_family_counter=:gtdb_genus_counter=:gtdb_order_counter=:gtdb_phylum_counter=:gtdb_species_counter=:heptad_counter=MCP-24H--2:lbd_counter=:length_avg=129.5:length_max=130.0:length_min=129.0:length_std=0.7071067811865476:length_sum=259.0:mismatch_avg=12.0:mismatch_max=13.0:mismatch_min=11.0:mismatch_std=1.4142135623730951:mismatch_sum=24.0:name=N268077:qcovhsp_avg=97.0:qcovhsp_max=97.0:qcovhsp_min=97.0:qcovhsp_std=0.0:qcovhsp_sum=194.0:qend_avg=129.5:qend_max=130.0:qend_min=129.0:qend_std=0.7071067811865476:qend_sum=259.0:qstart_avg=1.0:qstart_max=1.0:qstart_min=1.0:qstart_std=0.0:qstart_sum=2.0:ref_name_counter=RS_GCF_000935045.1_protein.faa_NZ_JYKS01000048.1_6@PF00015_full_PFAM.99.271--2:scovhsp_avg=75.3:scovhsp_max=75.6:scovhsp_min=75.0:scovhsp_std=0.42426406871192446:scovhsp_sum=150.6:send_avg=172.0:send_max=172.0:send_min=172.0:send_std=0.0:send_sum=344.0:sstart_avg=43.5:sstart_max=44.0:sstart_min=43.0:sstart_std=0.7071067811865476:sstart_sum=87.0],(c620f74b-1a2b-5a12-ab02-107866997348_2@MCPsignal.996.1143:0.00596574[&&NHX:Sample=rhizpot1:Type=capture:besthit=89.4:bitscore=226.0:capture_class=c__Clostridia:capture_domain=d__Bacteria:capture_family=f__Lachnospiraceae:capture_genus=g__COE1:capture_order=o__Lachnospirales:capture_phylum=p__Firmicutes_A:capture_species=s__COE1 sp014804345:evalue=1.62e-76:gapopen=0.0:heptad=MCP-24H:length=142.0:mismatch=15.0:qcovhsp=96.6:qend=143.0:qstart=2.0:ref_name=RS_GCF_000935045.1_protein.faa_NZ_JYKS01000048.1_6@PF00015_full_PFAM.99.271:scovhsp=82.6:send=172.0:sstart=31.0],(fe834907-b834-44c8-a1d4-6bd2a2c6591a_6@MCPsignal.21.120:0.00883218[&&NHX:Sample=rhiztom3:Type=capture:besthit=90.5:bitscore=151.0:capture_class=c__Nitrospiria:capture_domain=d__Bacteria:capture_family=f__Nitrospiraceae:capture_genus=g__Nitrospira_D:capture_order=o__Nitrospirales:capture_phylum=p__Nitrospirota:capture_species=s__Nitrospira_D sp900299245:evalue=7.65e-48:gapopen=0.0:heptad=MCP-24H:length=95.0:mismatch=9.0:qcovhsp=96.0:qend=95.0:qstart=1.0:ref_name=RS_GCF_000935045.1_protein.faa_NZ_JYKS01000048.1_6@PF00015_full_PFAM.99.271:scovhsp=55.2:send=172.0:sstart=78.0],((ee782dba-eeaa-4c0c-a3ed-0a26cd744576_5@MCPsignal.180.316:0[&&NHX:Sample=rhiztom3:Type=capture:besthit=90.8:bitscore=209.0:capture_class=c__Clostridia:capture_domain=d__Bacteria:capture_family=f__Lachnospiraceae:capture_genus=g__RGIG7926:capture_order=o__Lachnospirales:capture_phylum=p__Firmicutes_A:capture_species=s__RGIG7926 sp017550925:evalue=5.2e-70:gapopen=0.0:heptad=MCP-24H:length=131.0:mismatch=12.0:qcovhsp=96.3:qend=132.0:qstart=2.0:ref_name=RS_GCF_000935045.1_protein.faa_NZ_JYKS01000048.1_6@PF00015_full_PFAM.99.271:scovhsp=76.2:send=172.0:sstart=42.0],9a89b505-56b7-427d-9cd9-c2fa2238e2f2_5@MCPsignal.177.313:0[&&NHX:Sample=rhiztom3:Type=capture:besthit=90.8:bitscore=209.0:capture_class=c__Clostridia:capture_domain=d__Bacteria:capture_family=f__Lachnospiraceae:capture_genus=g__RGIG7926:capture_order=o__Lachnospirales:capture_phylum=p__Firmicutes_A:capture_species=s__RGIG7926 sp017550925:evalue=5.2e-70:gapopen=0.0:heptad=MCP-24H:length=131.0:mismatch=12.0:qcovhsp=96.3:qend=132.0:qstart=2.0:ref_name=RS_GCF_000935045.1_protein.faa_NZ_JYKS01000048.1_6@PF00015_full_PFAM.99.271:scovhsp=76.2:send=172.0:sstart=42.0])0:0[&&NHX:Sample_counter=rhiztom3--2:Type_counter=capture--2:besthit_avg=90.8:besthit_max=90.8:besthit_min=90.8:besthit_std=0.0:besthit_sum=181.6:bitscore_avg=209.0:bitscore_max=209.0:bitscore_min=209.0:bitscore_std=0.0:bitscore_sum=418.0:capture_class_counter=c__Clostridia--2:capture_domain_counter=d__Bacteria--2:capture_family_counter=f__Lachnospiraceae--2:capture_genus_counter=g__RGIG7926--2:capture_order_counter=o__Lachnospirales--2:capture_phylum_counter=p__Firmicutes_A--2:capture_species_counter=s__RGIG7926 sp017550925--2:evalue_avg=5.2e-70:evalue_max=5.2e-70:evalue_min=5.2e-70:evalue_std=0.0:evalue_sum=1.04e-69:gapopen_avg=0.0:gapopen_max=0.0:gapopen_min=0.0:gapopen_std=0.0:gapopen_sum=0.0:gtdb_class_counter=:gtdb_domain_counter=:gtdb_family_counter=:gtdb_genus_counter=:gtdb_order_counter=:gtdb_phylum_counter=:gtdb_species_counter=:heptad_counter=MCP-24H--2:lbd_counter=:length_avg=131.0:length_max=131.0:length_min=131.0:length_std=0.0:length_sum=262.0:mismatch_avg=12.0:mismatch_max=12.0:mismatch_min=12.0:mismatch_std=0.0:mismatch_sum=24.0:name=N268082:qcovhsp_avg=96.3:qcovhsp_max=96.3:qcovhsp_min=96.3:qcovhsp_std=0.0:qcovhsp_sum=192.6:qend_avg=132.0:qend_max=132.0:qend_min=132.0:qend_std=0.0:qend_sum=264.0:qstart_avg=2.0:qstart_max=2.0:qstart_min=2.0:qstart_std=0.0:qstart_sum=4.0:ref_name_counter=RS_GCF_000935045.1_protein.faa_NZ_JYKS01000048.1_6@PF00015_full_PFAM.99.271--2:scovhsp_avg=76.2:scovhsp_max=76.2:scovhsp_min=76.2:scovhsp_std=0.0:scovhsp_sum=152.4:send_avg=172.0:send_max=172.0:send_min=172.0:send_std=0.0:send_sum=344.0:sstart_avg=42.0:sstart_max=42.0:sstart_min=42.0:sstart_std=0.0:sstart_sum=84.0],4b4dba72-dd7d-48d9-ab6f-9043bc3949dd_1@MCPsignal.55.191:0[&&NHX:Sample=rhiztom3:Type=capture:besthit=90.8:bitscore=209.0:capture_class=c__Clostridia:capture_domain=d__Bacteria:capture_family=f__Lachnospiraceae:capture_genus=g__RGIG7926:capture_order=o__Lachnospirales:capture_phylum=p__Firmicutes_A:capture_species=s__RGIG7926 sp017550925:evalue=5.2e-70:gapopen=0.0:heptad=MCP-24H:length=131.0:mismatch=12.0:qcovhsp=96.3:qend=132.0:qstart=2.0:ref_name=RS_GCF_000935045.1_protein.faa_NZ_JYKS01000048.1_6@PF00015_full_PFAM.99.271:scovhsp=76.2:send=172.0:sstart=42.0]):0.00613217[&&NHX:Sample_counter=rhiztom3--3:Type_counter=capture--3:besthit_avg=90.8:besthit_max=90.8:besthit_min=90.8:besthit_std=0.0:besthit_sum=272.4:bitscore_avg=209.0:bitscore_max=209.0:bitscore_min=209.0:bitscore_std=0.0:bitscore_sum=627.0:capture_class_counter=c__Clostridia--3:capture_domain_counter=d__Bacteria--3:capture_family_counter=f__Lachnospiraceae--3:capture_genus_counter=g__RGIG7926--3:capture_order_counter=o__Lachnospirales--3:capture_phylum_counter=p__Firmicutes_A--3:capture_species_counter=s__RGIG7926 sp017550925--3:evalue_avg=5.2e-70:evalue_max=5.2e-70:evalue_min=5.2e-70:evalue_std=0.0:evalue_sum=1.56e-69:gapopen_avg=0.0:gapopen_max=0.0:gapopen_min=0.0:gapopen_std=0.0:gapopen_sum=0.0:gtdb_class_counter=:gtdb_domain_counter=:gtdb_family_counter=:gtdb_genus_counter=:gtdb_order_counter=:gtdb_phylum_counter=:gtdb_species_counter=:heptad_counter=MCP-24H--3:lbd_counter=:length_avg=131.0:length_max=131.0:length_min=131.0:length_std=0.0:length_sum=393.0:mismatch_avg=12.0:mismatch_max=12.0:mismatch_min=12.0:mismatch_std=0.0:mismatch_sum=36.0:name=N268084:qcovhsp_avg=96.3:qcovhsp_max=96.3:qcovhsp_min=96.3:qcovhsp_std=0.0:qcovhsp_sum=288.9:qend_avg=132.0:qend_max=132.0:qend_min=132.0:qend_std=0.0:qend_sum=396.0:qstart_avg=2.0:qstart_max=2.0:qstart_min=2.0:qstart_std=0.0:qstart_sum=6.0:ref_name_counter=RS_GCF_000935045.1_protein.faa_NZ_JYKS01000048.1_6@PF00015_full_PFAM.99.271--3:scovhsp_avg=76.2:scovhsp_max=76.2:scovhsp_min=76.2:scovhsp_std=0.0:scovhsp_sum=228.60000000000002:send_avg=172.0:send_max=172.0:send_min=172.0:send_std=0.0:send_sum=516.0:sstart_avg=42.0:sstart_max=42.0:sstart_min=42.0:sstart_std=0.0:sstart_sum=126.0])0:5e-09[&&NHX:Sample_counter=rhiztom3--4:Type_counter=capture--4:besthit_avg=90.72500000000001:besthit_max=90.8:besthit_min=90.5:besthit_std=0.14999999999999858:besthit_sum=362.90000000000003:bitscore_avg=194.5:bitscore_max=209.0:bitscore_min=151.0:bitscore_std=29.0:bitscore_sum=778.0:capture_class_counter=c__Clostridia--3||c__Nitrospiria--1:capture_domain_counter=d__Bacteria--4:capture_family_counter=f__Lachnospiraceae--3||f__Nitrospiraceae--1:capture_genus_counter=g__Nitrospira_D--1||g__RGIG7926--3:capture_order_counter=o__Lachnospirales--3||o__Nitrospirales--1:capture_phylum_counter=p__Firmicutes_A--3||p__Nitrospirota--1:capture_species_counter=s__Nitrospira_D sp900299245--1||s__RGIG7926 sp017550925--3:evalue_avg=1.9125e-48:evalue_max=7.65e-48:evalue_min=5.2e-70:evalue_std=3.825e-48:evalue_sum=7.65e-48:gapopen_avg=0.0:gapopen_max=0.0:gapopen_min=0.0:gapopen_std=0.0:gapopen_sum=0.0:gtdb_class_counter=:gtdb_domain_counter=:gtdb_family_counter=:gtdb_genus_counter=:gtdb_order_counter=:gtdb_phylum_counter=:gtdb_species_counter=:heptad_counter=MCP-24H--4:lbd_counter=:length_avg=122.0:length_max=131.0:length_min=95.0:length_std=18.0:length_sum=488.0:mismatch_avg=11.25:mismatch_max=12.0:mismatch_min=9.0:mismatch_std=1.5:mismatch_sum=45.0:name=N268085:qcovhsp_avg=96.22500000000001:qcovhsp_max=96.3:qcovhsp_min=96.0:qcovhsp_std=0.14999999999999858:qcovhsp_sum=384.90000000000003:qend_avg=122.75:qend_max=132.0:qend_min=95.0:qend_std=18.5:qend_sum=491.0:qstart_avg=1.75:qstart_max=2.0:qstart_min=1.0:qstart_std=0.5:qstart_sum=7.0:ref_name_counter=RS_GCF_000935045.1_protein.faa_NZ_JYKS01000048.1_6@PF00015_full_PFAM.99.271--4:scovhsp_avg=70.95:scovhsp_max=76.2:scovhsp_min=55.2:scovhsp_std=10.5:scovhsp_sum=283.8:send_avg=172.0:send_max=172.0:send_min=172.0:send_std=0.0:send_sum=688.0:sstart_avg=51.0:sstart_max=78.0:sstart_min=42.0:sstart_std=18.0:sstart_sum=204.0])0:5e-09[&&NHX:Sample_counter=rhizpot1--1||rhiztom3--4:Type_counter=capture--5:besthit_avg=90.46000000000001:besthit_max=90.8:besthit_min=89.4:besthit_std=0.6066300355241203:besthit_sum=452.3:bitscore_avg=200.8:bitscore_max=226.0:bitscore_min=151.0:bitscore_std=28.79583303188154:bitscore_sum=1004.0:capture_class_counter=c__Clostridia--4||c__Nitrospiria--1:capture_domain_counter=d__Bacteria--5:capture_family_counter=f__Lachnospiraceae--4||f__Nitrospiraceae--1:capture_genus_counter=g__COE1--1||g__Nitrospira_D--1||g__RGIG7926--3:capture_order_counter=o__Lachnospirales--4||o__Nitrospirales--1:capture_phylum_counter=p__Firmicutes_A--4||p__Nitrospirota--1:capture_species_counter=s__COE1 sp014804345--1||s__Nitrospira_D sp900299245--1||s__RGIG7926 sp017550925--3:evalue_avg=1.53e-48:evalue_max=7.65e-48:evalue_min=1.62e-76:evalue_std=3.421184005574678e-48:evalue_sum=7.65e-48:gapopen_avg=0.0:gapopen_max=0.0:gapopen_min=0.0:gapopen_std=0.0:gapopen_sum=0.0:gtdb_class_counter=:gtdb_domain_counter=:gtdb_family_counter=:gtdb_genus_counter=:gtdb_order_counter=:gtdb_phylum_counter=:gtdb_species_counter=:heptad_counter=MCP-24H--5:lbd_counter=:length_avg=126.0:length_max=142.0:length_min=95.0:length_std=17.97220075561143:length_sum=630.0:mismatch_avg=12.0:mismatch_max=15.0:mismatch_min=9.0:mismatch_std=2.1213203435596424:mismatch_sum=60.0:name=N268086:qcovhsp_avg=96.3:qcovhsp_max=96.6:qcovhsp_min=96.0:qcovhsp_std=0.21213203435596223:qcovhsp_sum=481.5:qend_avg=126.8:qend_max=143.0:qend_min=95.0:qend_std=18.403803954617644:qend_sum=634.0:qstart_avg=1.8:qstart_max=2.0:qstart_min=1.0:qstart_std=0.4472135954999579:qstart_sum=9.0:ref_name_counter=RS_GCF_000935045.1_protein.faa_NZ_JYKS01000048.1_6@PF00015_full_PFAM.99.271--5:scovhsp_avg=73.28:scovhsp_max=82.6:scovhsp_min=55.2:scovhsp_std=10.480076335599849:scovhsp_sum=366.4:send_avg=172.0:send_max=172.0:send_min=172.0:send_std=0.0:send_sum=860.0:sstart_avg=47.0:sstart_max=78.0:sstart_min=31.0:sstart_std=17.97220075561143:sstart_sum=235.0])0.897:5e-09[&&NHX:Sample_counter=rhizpot1--1||rhiztom3--6:Type_counter=capture--7:besthit_avg=90.54285714285713:besthit_max=91.5:besthit_min=89.4:besthit_std=0.6729466121893622:besthit_sum=633.8:bitscore_avg=203.42857142857142:bitscore_max=226.0:bitscore_min=151.0:bitscore_std=23.93642372937906:bitscore_sum=1424.0:capture_class_counter=c__Alphaproteobacteria--2||c__Clostridia--4||c__Nitrospiria--1:capture_domain_counter=d__Bacteria--7:capture_family_counter=f__Lachnospiraceae--4||f__Nitrospiraceae--1||f__Rhodobacteraceae--2:capture_genus_counter=g__COE1--1||g__Epibacterium--2||g__Nitrospira_D--1||g__RGIG7926--3:capture_order_counter=o__Lachnospirales--4||o__Nitrospirales--1||o__Rhodobacterales--2:capture_phylum_counter=p__Firmicutes_A--4||p__Nitrospirota--1||p__Proteobacteria--2:capture_species_counter=s__COE1 sp014804345--1||s__Epibacterium scottomollicae--2||s__Nitrospira_D sp900299245--1||s__RGIG7926 sp017550925--3:evalue_avg=1.0928571428571428e-48:evalue_max=7.65e-48:evalue_min=1.62e-76:evalue_std=2.891428218520588e-48:evalue_sum=7.65e-48:gapopen_avg=0.0:gapopen_max=0.0:gapopen_min=0.0:gapopen_std=0.0:gapopen_sum=0.0:gtdb_class_counter=:gtdb_domain_counter=:gtdb_family_counter=:gtdb_genus_counter=:gtdb_order_counter=:gtdb_phylum_counter=:gtdb_species_counter=:heptad_counter=MCP-24H--7:lbd_counter=:length_avg=127.0:length_max=142.0:length_min=95.0:length_std=14.776106839534334:length_sum=889.0:mismatch_avg=12.0:mismatch_max=15.0:mismatch_min=9.0:mismatch_std=1.8257418583505538:mismatch_sum=84.0:name=N268087:qcovhsp_avg=96.5:qcovhsp_max=97.0:qcovhsp_min=96.0:qcovhsp_std=0.38297084310253576:qcovhsp_sum=675.5:qend_avg=127.57142857142857:qend_max=143.0:qend_min=95.0:qend_std=15.08704900300412:qend_sum=893.0:qstart_avg=1.5714285714285714:qstart_max=2.0:qstart_min=1.0:qstart_std=0.5345224838248488:qstart_sum=11.0:ref_name_counter=RS_GCF_000935045.1_protein.faa_NZ_JYKS01000048.1_6@PF00015_full_PFAM.99.271--7:scovhsp_avg=73.85714285714286:scovhsp_max=82.6:scovhsp_min=55.2:scovhsp_std=8.61526883752661:scovhsp_sum=517.0:send_avg=172.0:send_max=172.0:send_min=172.0:send_std=0.0:send_sum=1204.0:sstart_avg=46.0:sstart_max=78.0:sstart_min=31.0:sstart_std=14.776106839534334:sstart_sum=322.0],6e8986ad-8602-423b-9c22-2b48001b9f2d_1@MCPsignal.31.157:5e-09[&&NHX:Sample=rhiztom3:Type=capture:besthit=92.8:bitscore=206.0:capture_class=c__Alphaproteobacteria:capture_domain=d__Bacteria:capture_family=f__Rhodobacteraceae:capture_genus=g__Epibacterium:capture_order=o__Rhodobacterales:capture_phylum=p__Proteobacteria:capture_species=s__Epibacterium scottomollicae:evalue=4.04e-69:gapopen=0.0:heptad=MCP-24H:length=125.0:mismatch=9.0:qcovhsp=99.2:qend=126.0:qstart=2.0:ref_name=RS_GCF_000935045.1_protein.faa_NZ_JYKS01000048.1_6@PF00015_full_PFAM.99.271:scovhsp=72.7:send=166.0:sstart=42.0])0.979:5e-09[&&NHX:Sample_counter=rhizpot1--1||rhiztom3--7:Type_counter=capture--8:besthit_avg=90.82499999999999:besthit_max=92.8:besthit_min=89.4:besthit_std=1.0124228365658274:besthit_sum=726.5999999999999:bitscore_avg=203.75:bitscore_max=226.0:bitscore_min=151.0:bitscore_std=22.1794628300275:bitscore_sum=1630.0:capture_class_counter=c__Alphaproteobacteria--3||c__Clostridia--4||c__Nitrospiria--1:capture_domain_counter=d__Bacteria--8:capture_family_counter=f__Lachnospiraceae--4||f__Nitrospiraceae--1||f__Rhodobacteraceae--3:capture_genus_counter=g__COE1--1||g__Epibacterium--3||g__Nitrospira_D--1||g__RGIG7926--3:capture_order_counter=o__Lachnospirales--4||o__Nitrospirales--1||o__Rhodobacterales--3:capture_phylum_counter=p__Firmicutes_A--4||p__Nitrospirota--1||p__Proteobacteria--3:capture_species_counter=s__COE1 sp014804345--1||s__Epibacterium scottomollicae--3||s__Nitrospira_D sp900299245--1||s__RGIG7926 sp017550925--3:evalue_avg=9.5625e-49:evalue_max=7.65e-48:evalue_min=1.62e-76:evalue_std=2.704683438038544e-48:evalue_sum=7.65e-48:gapopen_avg=0.0:gapopen_max=0.0:gapopen_min=0.0:gapopen_std=0.0:gapopen_sum=0.0:gtdb_class_counter=:gtdb_domain_counter=:gtdb_family_counter=:gtdb_genus_counter=:gtdb_order_counter=:gtdb_phylum_counter=:gtdb_species_counter=:heptad_counter=MCP-24H--8:lbd_counter=:length_avg=126.75:length_max=142.0:length_min=95.0:length_std=13.69827934971605:length_sum=1014.0:mismatch_avg=11.625:mismatch_max=15.0:mismatch_min=9.0:mismatch_std=1.9955307206712847:mismatch_sum=93.0:name=N268089:qcovhsp_avg=96.8375:qcovhsp_max=99.2:qcovhsp_min=96.0:qcovhsp_std=1.0183144336177747:qcovhsp_sum=774.7:qend_avg=127.375:qend_max=143.0:qend_min=95.0:qend_std=13.978938238854704:qend_sum=1019.0:qstart_avg=1.625:qstart_max=2.0:qstart_min=1.0:qstart_std=0.5175491695067657:qstart_sum=13.0:ref_name_counter=RS_GCF_000935045.1_protein.faa_NZ_JYKS01000048.1_6@PF00015_full_PFAM.99.271--8:scovhsp_avg=73.7125:scovhsp_max=82.6:scovhsp_min=55.2:scovhsp_std=7.986674169246813:scovhsp_sum=589.7:send_avg=171.25:send_max=172.0:send_min=166.0:send_std=2.1213203435596424:send_sum=1370.0:sstart_avg=45.5:sstart_max=78.0:sstart_min=31.0:sstart_std=13.752921767495703:sstart_sum=364.0],(2a1755f0-6704-436b-ac99-0a49710ffcf7_5@MCPsignal.210.278:0.0351152[&&NHX:Sample=rhiztom1:Type=capture:capture_class=c__Alphaproteobacteria:capture_domain=d__Bacteria:capture_family=f__Rhizobiaceae:capture_genus=g__Rhizobium:capture_order=o__Rhizobiales:capture_phylum=p__Proteobacteria:capture_species=s__Rhizobium leguminosarum_D:heptad=MCP-24H],288ac5b2-bdd1-41c4-93b1-5e591a994fa7_4@MCPsignal.644.726:5e-09[&&NHX:Sample=rhiztom1:Type=capture:capture_class=c__Clostridia:capture_domain=d__Bacteria:capture_family=f__Lachnospiraceae:capture_genus=g__RGIG7926:capture_order=o__Lachnospirales:capture_phylum=p__Firmicutes_A:capture_species=s__RGIG7926 sp017550925:heptad=MCP-24H])0:5e-09[&&NHX:Sample_counter=rhiztom1--2:Type_counter=capture--2:capture_class_counter=c__Alphaproteobacteria--1||c__Clostridia--1:capture_domain_counter=d__Bacteria--2:capture_family_counter=f__Lachnospiraceae--1||f__Rhizobiaceae--1:capture_genus_counter=g__RGIG7926--1||g__Rhizobium--1:capture_order_counter=o__Lachnospirales--1||o__Rhizobiales--1:capture_phylum_counter=p__Firmicutes_A--1||p__Proteobacteria--1:capture_species_counter=s__RGIG7926 sp017550925--1||s__Rhizobium leguminosarum_D--1:gtdb_class_counter=:gtdb_domain_counter=:gtdb_family_counter=:gtdb_genus_counter=:gtdb_order_counter=:gtdb_phylum_counter=:gtdb_species_counter=:heptad_counter=MCP-24H--2:lbd_counter=:name=N268092:ref_name_counter=])0.767:0.0136874[&&NHX:Sample_counter=rhizpot1--1||rhiztom1--2||rhiztom3--7:Type_counter=capture--10:besthit_avg=90.82499999999999:besthit_max=92.8:besthit_min=89.4:besthit_std=1.0124228365658274:besthit_sum=726.5999999999999:bitscore_avg=203.75:bitscore_max=226.0:bitscore_min=151.0:bitscore_std=22.1794628300275:bitscore_sum=1630.0:capture_class_counter=c__Alphaproteobacteria--4||c__Clostridia--5||c__Nitrospiria--1:capture_domain_counter=d__Bacteria--10:capture_family_counter=f__Lachnospiraceae--5||f__Nitrospiraceae--1||f__Rhizobiaceae--1||f__Rhodobacteraceae--3:capture_genus_counter=g__COE1--1||g__Epibacterium--3||g__Nitrospira_D--1||g__RGIG7926--4||g__Rhizobium--1:capture_order_counter=o__Lachnospirales--5||o__Nitrospirales--1||o__Rhizobiales--1||o__Rhodobacterales--3:capture_phylum_counter=p__Firmicutes_A--5||p__Nitrospirota--1||p__Proteobacteria--4:capture_species_counter=s__COE1 sp014804345--1||s__Epibacterium scottomollicae--3||s__Nitrospira_D sp900299245--1||s__RGIG7926 sp017550925--4||s__Rhizobium leguminosarum_D--1:evalue_avg=9.5625e-49:evalue_max=7.65e-48:evalue_min=1.62e-76:evalue_std=2.704683438038544e-48:evalue_sum=7.65e-48:gapopen_avg=0.0:gapopen_max=0.0:gapopen_min=0.0:gapopen_std=0.0:gapopen_sum=0.0:gtdb_class_counter=:gtdb_domain_counter=:gtdb_family_counter=:gtdb_genus_counter=:gtdb_order_counter=:gtdb_phylum_counter=:gtdb_species_counter=:heptad_counter=MCP-24H--10:lbd_counter=:length_avg=126.75:length_max=142.0:length_min=95.0:length_std=13.69827934971605:length_sum=1014.0:mismatch_avg=11.625:mismatch_max=15.0:mismatch_min=9.0:mismatch_std=1.9955307206712847:mismatch_sum=93.0:name=N268093:qcovhsp_avg=96.8375:qcovhsp_max=99.2:qcovhsp_min=96.0:qcovhsp_std=1.0183144336177747:qcovhsp_sum=774.7:qend_avg=127.375:qend_max=143.0:qend_min=95.0:qend_std=13.978938238854704:qend_sum=1019.0:qstart_avg=1.625:qstart_max=2.0:qstart_min=1.0:qstart_std=0.5175491695067657:qstart_sum=13.0:ref_name_counter=RS_GCF_000935045.1_protein.faa_NZ_JYKS01000048.1_6@PF00015_full_PFAM.99.271--8:scovhsp_avg=73.7125:scovhsp_max=82.6:scovhsp_min=55.2:scovhsp_std=7.986674169246812:scovhsp_sum=589.7:send_avg=171.25:send_max=172.0:send_min=166.0:send_std=2.1213203435596424:send_sum=1370.0:sstart_avg=45.5:sstart_max=78.0:sstart_min=31.0:sstart_std=13.752921767495703:sstart_sum=364.0],19226e89-b2db-400f-b86f-3da0b414c0ea_2@MCPsignal.247.332:0.0304609[&&NHX:Sample=rhiztom3:Type=capture:capture_class=c__Clostridia:capture_domain=d__Bacteria:capture_family=f__Lachnospiraceae:capture_genus=g__CAG-303:capture_order=o__Lachnospirales:capture_phylum=p__Firmicutes_A:capture_species=s__CAG-303 sp910585215:heptad=MCP-24H])0.894:0.0491622[&&NHX:Sample_counter=rhizpot1--1||rhiztom1--2||rhiztom3--8:Type_counter=capture--11:besthit_avg=90.82499999999999:besthit_max=92.8:besthit_min=89.4:besthit_std=1.0124228365658274:besthit_sum=726.5999999999999:bitscore_avg=203.75:bitscore_max=226.0:bitscore_min=151.0:bitscore_std=22.1794628300275:bitscore_sum=1630.0:capture_class_counter=c__Alphaproteobacteria--4||c__Clostridia--6||c__Nitrospiria--1:capture_domain_counter=d__Bacteria--11:capture_family_counter=f__Lachnospiraceae--6||f__Nitrospiraceae--1||f__Rhizobiaceae--1||f__Rhodobacteraceae--3:capture_genus_counter=g__CAG-303--1||g__COE1--1||g__Epibacterium--3||g__Nitrospira_D--1||g__RGIG7926--4||g__Rhizobium--1:capture_order_counter=o__Lachnospirales--6||o__Nitrospirales--1||o__Rhizobiales--1||o__Rhodobacterales--3:capture_phylum_counter=p__Firmicutes_A--6||p__Nitrospirota--1||p__Proteobacteria--4:capture_species_counter=s__CAG-303 sp910585215--1||s__COE1 sp014804345--1||s__Epibacterium scottomollicae--3||s__Nitrospira_D sp900299245--1||s__RGIG7926 sp017550925--4||s__Rhizobium leguminosarum_D--1:evalue_avg=9.5625e-49:evalue_max=7.65e-48:evalue_min=1.62e-76:evalue_std=2.704683438038544e-48:evalue_sum=7.65e-48:gapopen_avg=0.0:gapopen_max=0.0:gapopen_min=0.0:gapopen_std=0.0:gapopen_sum=0.0:gtdb_class_counter=:gtdb_domain_counter=:gtdb_family_counter=:gtdb_genus_counter=:gtdb_order_counter=:gtdb_phylum_counter=:gtdb_species_counter=:heptad_counter=MCP-24H--11:lbd_counter=:length_avg=126.75:length_max=142.0:length_min=95.0:length_std=13.69827934971605:length_sum=1014.0:mismatch_avg=11.625:mismatch_max=15.0:mismatch_min=9.0:mismatch_std=1.9955307206712847:mismatch_sum=93.0:name=N268095:qcovhsp_avg=96.8375:qcovhsp_max=99.2:qcovhsp_min=96.0:qcovhsp_std=1.0183144336177747:qcovhsp_sum=774.7:qend_avg=127.375:qend_max=143.0:qend_min=95.0:qend_std=13.978938238854704:qend_sum=1019.0:qstart_avg=1.625:qstart_max=2.0:qstart_min=1.0:qstart_std=0.5175491695067657:qstart_sum=13.0:ref_name_counter=RS_GCF_000935045.1_protein.faa_NZ_JYKS01000048.1_6@PF00015_full_PFAM.99.271--8:scovhsp_avg=73.7125:scovhsp_max=82.6:scovhsp_min=55.2:scovhsp_std=7.986674169246812:scovhsp_sum=589.7:send_avg=171.25:send_max=172.0:send_min=166.0:send_std=2.1213203435596424:send_sum=1370.0:sstart_avg=45.5:sstart_max=78.0:sstart_min=31.0:sstart_std=13.752921767495703:sstart_sum=364.0],(RS_GCF_013523055.1_protein.faa_NZ_JAAMQM010000003.1_189@PF00015_full_PFAM.112.275:0.0968556[&&NHX:Type=GTDB:gtdb_class=c__Gammaproteobacteria:gtdb_domain=d__Bacteria:gtdb_family=f__Pseudomonadaceae:gtdb_genus=g__Pseudomonas_E:gtdb_order=o__Pseudomonadales:gtdb_phylum=p__Proteobacteria:gtdb_species=s__Pseudomonas_E capeferrum_A:heptad=MCP-24H:species=d__Bacteria_p__Proteobacteria_c__Gammaproteobacteria_o__Pseudomonadales_f__Pseudomonadaceae_g__Pseudomonas_E_s__Pseudomonas_E capeferrum_A],RS_GCF_000935045.1_protein.faa_NZ_JYKS01000048.1_6@PF00015_full_PFAM.99.271:0.0386589[&&NHX:Type=GTDB:gtdb_class=c__Gammaproteobacteria:gtdb_domain=d__Bacteria:gtdb_family=f__Pseudomonadaceae:gtdb_genus=g__Pseudomonas_E:gtdb_order=o__Pseudomonadales:gtdb_phylum=p__Proteobacteria:gtdb_species=s__Pseudomonas_E sp000935045:heptad=MCP-24H:species=d__Bacteria_p__Proteobacteria_c__Gammaproteobacteria_o__Pseudomonadales_f__Pseudomonadaceae_g__Pseudomonas_E_s__Pseudomonas_E sp000935045])0.201:0.00673972[&&NHX:Sample_counter=:Type_counter=GTDB--2:capture_class_counter=:capture_domain_counter=:capture_family_counter=:capture_genus_counter=:capture_order_counter=:capture_phylum_counter=:capture_species_counter=:evoltype=D:gtdb_class_counter=c__Gammaproteobacteria--2:gtdb_domain_counter=d__Bacteria--2:gtdb_family_counter=f__Pseudomonadaceae--2:gtdb_genus_counter=g__Pseudomonas_E--2:gtdb_order_counter=o__Pseudomonadales--2:gtdb_phylum_counter=p__Proteobacteria--2:gtdb_species_counter=s__Pseudomonas_E capeferrum_A--1||s__Pseudomonas_E sp000935045--1:heptad_counter=MCP-24H--2:lbd_counter=:lca=d__Bacteria:lca_tree=g__Pseudomonas_E:name=N268098:ref_name_counter=])0.971:0.061992[&&NHX:Sample_counter=rhizpot1--1||rhiztom1--2||rhiztom3--8:Type_counter=GTDB--2||capture--11:besthit_avg=90.82499999999999:besthit_max=92.8:besthit_min=89.4:besthit_std=1.0124228365658274:besthit_sum=726.5999999999999:bitscore_avg=203.75:bitscore_max=226.0:bitscore_min=151.0:bitscore_std=22.1794628300275:bitscore_sum=1630.0:capture_class_counter=c__Alphaproteobacteria--4||c__Clostridia--6||c__Nitrospiria--1:capture_domain_counter=d__Bacteria--11:capture_family_counter=f__Lachnospiraceae--6||f__Nitrospiraceae--1||f__Rhizobiaceae--1||f__Rhodobacteraceae--3:capture_genus_counter=g__CAG-303--1||g__COE1--1||g__Epibacterium--3||g__Nitrospira_D--1||g__RGIG7926--4||g__Rhizobium--1:capture_order_counter=o__Lachnospirales--6||o__Nitrospirales--1||o__Rhizobiales--1||o__Rhodobacterales--3:capture_phylum_counter=p__Firmicutes_A--6||p__Nitrospirota--1||p__Proteobacteria--4:capture_species_counter=s__CAG-303 sp910585215--1||s__COE1 sp014804345--1||s__Epibacterium scottomollicae--3||s__Nitrospira_D sp900299245--1||s__RGIG7926 sp017550925--4||s__Rhizobium leguminosarum_D--1:evalue_avg=9.5625e-49:evalue_max=7.65e-48:evalue_min=1.62e-76:evalue_std=2.704683438038544e-48:evalue_sum=7.65e-48:gapopen_avg=0.0:gapopen_max=0.0:gapopen_min=0.0:gapopen_std=0.0:gapopen_sum=0.0:gtdb_class_counter=c__Gammaproteobacteria--2:gtdb_domain_counter=d__Bacteria--2:gtdb_family_counter=f__Pseudomonadaceae--2:gtdb_genus_counter=g__Pseudomonas_E--2:gtdb_order_counter=o__Pseudomonadales--2:gtdb_phylum_counter=p__Proteobacteria--2:gtdb_species_counter=s__Pseudomonas_E capeferrum_A--1||s__Pseudomonas_E sp000935045--1:heptad_counter=MCP-24H--13:lbd_counter=:lca_tree=g__Pseudomonas_E:length_avg=126.75:length_max=142.0:length_min=95.0:length_std=13.69827934971605:length_sum=1014.0:mismatch_avg=11.625:mismatch_max=15.0:mismatch_min=9.0:mismatch_std=1.9955307206712847:mismatch_sum=93.0:name=N268099:qcovhsp_avg=96.8375:qcovhsp_max=99.2:qcovhsp_min=96.0:qcovhsp_std=1.0183144336177747:qcovhsp_sum=774.7:qend_avg=127.375:qend_max=143.0:qend_min=95.0:qend_std=13.978938238854704:qend_sum=1019.0:qstart_avg=1.625:qstart_max=2.0:qstart_min=1.0:qstart_std=0.5175491695067657:qstart_sum=13.0:ref_name_counter=RS_GCF_000935045.1_protein.faa_NZ_JYKS01000048.1_6@PF00015_full_PFAM.99.271--8:scovhsp_avg=73.7125:scovhsp_max=82.6:scovhsp_min=55.2:scovhsp_std=7.986674169246812:scovhsp_sum=589.7:send_avg=171.25:send_max=172.0:send_min=166.0:send_std=2.1213203435596424:send_sum=1370.0:sstart_avg=45.5:sstart_max=78.0:sstart_min=31.0:sstart_std=13.752921767495703:sstart_sum=364.0],(RS_GCF_001269805.1_protein.faa_NZ_LHVM01000015.1_84@PF00015_full_PFAM.100.278:0.0116855[&&NHX:Type=GTDB:gtdb_class=c__Gammaproteobacteria:gtdb_domain=d__Bacteria:gtdb_family=f__Pseudomonadaceae:gtdb_genus=g__Pseudomonas_E:gtdb_order=o__Pseudomonadales:gtdb_phylum=p__Proteobacteria:gtdb_species=s__Pseudomonas_E sp001269805:heptad=MCP-24H:species=d__Bacteria_p__Proteobacteria_c__Gammaproteobacteria_o__Pseudomonadales_f__Pseudomonadaceae_g__Pseudomonas_E_s__Pseudomonas_E sp001269805],(RS_GCF_000282375.1_protein.faa_NZ_AKJK01000104.1_1@PF00015_full_PFAM.117.266:0.0150447[&&NHX:Type=GTDB:gtdb_class=c__Gammaproteobacteria:gtdb_domain=d__Bacteria:gtdb_family=f__Pseudomonadaceae:gtdb_genus=g__Pseudomonas_E:gtdb_order=o__Pseudomonadales:gtdb_phylum=p__Proteobacteria:gtdb_species=s__Pseudomonas_E sp000282375:heptad=MCP-24H:species=d__Bacteria_p__Proteobacteria_c__Gammaproteobacteria_o__Pseudomonadales_f__Pseudomonadaceae_g__Pseudomonas_E_s__Pseudomonas_E sp000282375],RS_GCF_001661075.1_protein.faa_NZ_CP014870.1_5262@PF00015_full_PFAM.115.269:0.0586187[&&NHX:Type=GTDB:gtdb_class=c__Gammaproteobacteria:gtdb_domain=d__Bacteria:gtdb_family=f__Pseudomonadaceae:gtdb_genus=g__Pseudomonas_E:gtdb_order=o__Pseudomonadales:gtdb_phylum=p__Proteobacteria:gtdb_species=s__Pseudomonas_E silesiensis:heptad=MCP-40H:species=d__Bacteria_p__Proteobacteria_c__Gammaproteobacteria_o__Pseudomonadales_f__Pseudomonadaceae_g__Pseudomonas_E_s__Pseudomonas_E silesiensis])0.862:0.0263258[&&NHX:Sample_counter=:Type_counter=GTDB--2:capture_class_counter=:capture_domain_counter=:capture_family_counter=:capture_genus_counter=:capture_order_counter=:capture_phylum_counter=:capture_species_counter=:evoltype=D:gtdb_class_counter=c__Gammaproteobacteria--2:gtdb_domain_counter=d__Bacteria--2:gtdb_family_counter=f__Pseudomonadaceae--2:gtdb_genus_counter=g__Pseudomonas_E--2:gtdb_order_counter=o__Pseudomonadales--2:gtdb_phylum_counter=p__Proteobacteria--2:gtdb_species_counter=s__Pseudomonas_E silesiensis--1||s__Pseudomonas_E sp000282375--1:heptad_counter=MCP-24H--1||MCP-40H--1:lbd_counter=:lca=d__Bacteria:lca_tree=g__Pseudomonas_E:name=N268103:ref_name_counter=])0.941:0.0411996[&&NHX:Sample_counter=:Type_counter=GTDB--3:capture_class_counter=:capture_domain_counter=:capture_family_counter=:capture_genus_counter=:capture_order_counter=:capture_phylum_counter=:capture_species_counter=:evoltype=D:gtdb_class_counter=c__Gammaproteobacteria--3:gtdb_domain_counter=d__Bacteria--3:gtdb_family_counter=f__Pseudomonadaceae--3:gtdb_genus_counter=g__Pseudomonas_E--3:gtdb_order_counter=o__Pseudomonadales--3:gtdb_phylum_counter=p__Proteobacteria--3:gtdb_species_counter=s__Pseudomonas_E silesiensis--1||s__Pseudomonas_E sp000282375--1||s__Pseudomonas_E sp001269805--1:heptad_counter=MCP-24H--2||MCP-40H--1:lbd_counter=:lca=d__Bacteria:lca_tree=g__Pseudomonas_E:name=N268104:ref_name_counter=])0.828:0.0301188[&&NHX:Sample_counter=rhizpot1--1||rhiztom1--2||rhiztom3--8:Type_counter=GTDB--5||capture--11:besthit_avg=90.82499999999999:besthit_max=92.8:besthit_min=89.4:besthit_std=1.0124228365658274:besthit_sum=726.5999999999999:bitscore_avg=203.75:bitscore_max=226.0:bitscore_min=151.0:bitscore_std=22.1794628300275:bitscore_sum=1630.0:capture_class_counter=c__Alphaproteobacteria--4||c__Clostridia--6||c__Nitrospiria--1:capture_domain_counter=d__Bacteria--11:capture_family_counter=f__Lachnospiraceae--6||f__Nitrospiraceae--1||f__Rhizobiaceae--1||f__Rhodobacteraceae--3:capture_genus_counter=g__CAG-303--1||g__COE1--1||g__Epibacterium--3||g__Nitrospira_D--1||g__RGIG7926--4||g__Rhizobium--1:capture_order_counter=o__Lachnospirales--6||o__Nitrospirales--1||o__Rhizobiales--1||o__Rhodobacterales--3:capture_phylum_counter=p__Firmicutes_A--6||p__Nitrospirota--1||p__Proteobacteria--4:capture_species_counter=s__CAG-303 sp910585215--1||s__COE1 sp014804345--1||s__Epibacterium scottomollicae--3||s__Nitrospira_D sp900299245--1||s__RGIG7926 sp017550925--4||s__Rhizobium leguminosarum_D--1:evalue_avg=9.5625e-49:evalue_max=7.65e-48:evalue_min=1.62e-76:evalue_std=2.704683438038544e-48:evalue_sum=7.65e-48:gapopen_avg=0.0:gapopen_max=0.0:gapopen_min=0.0:gapopen_std=0.0:gapopen_sum=0.0:gtdb_class_counter=c__Gammaproteobacteria--5:gtdb_domain_counter=d__Bacteria--5:gtdb_family_counter=f__Pseudomonadaceae--5:gtdb_genus_counter=g__Pseudomonas_E--5:gtdb_order_counter=o__Pseudomonadales--5:gtdb_phylum_counter=p__Proteobacteria--5:gtdb_species_counter=s__Pseudomonas_E capeferrum_A--1||s__Pseudomonas_E silesiensis--1||s__Pseudomonas_E sp000282375--1||s__Pseudomonas_E sp000935045--1||s__Pseudomonas_E sp001269805--1:heptad_counter=MCP-24H--15||MCP-40H--1:lbd_counter=:lca_tree=g__Pseudomonas_E:length_avg=126.75:length_max=142.0:length_min=95.0:length_std=13.69827934971605:length_sum=1014.0:mismatch_avg=11.625:mismatch_max=15.0:mismatch_min=9.0:mismatch_std=1.9955307206712847:mismatch_sum=93.0:name=N268105:qcovhsp_avg=96.8375:qcovhsp_max=99.2:qcovhsp_min=96.0:qcovhsp_std=1.0183144336177747:qcovhsp_sum=774.7:qend_avg=127.375:qend_max=143.0:qend_min=95.0:qend_std=13.978938238854704:qend_sum=1019.0:qstart_avg=1.625:qstart_max=2.0:qstart_min=1.0:qstart_std=0.5175491695067657:qstart_sum=13.0:ref_name_counter=RS_GCF_000935045.1_protein.faa_NZ_JYKS01000048.1_6@PF00015_full_PFAM.99.271--8:scovhsp_avg=73.7125:scovhsp_max=82.6:scovhsp_min=55.2:scovhsp_std=7.986674169246812:scovhsp_sum=589.7:send_avg=171.25:send_max=172.0:send_min=166.0:send_std=2.1213203435596424:send_sum=1370.0:sstart_avg=45.5:sstart_max=78.0:sstart_min=31.0:sstart_std=13.752921767495703:sstart_sum=364.0])0.999:0.149549[&&NHX:Sample_counter=rhizpot1--1||rhiztom1--2||rhiztom3--8:Type_counter=GTDB--7||capture--11:besthit_avg=90.82499999999999:besthit_max=92.8:besthit_min=89.4:besthit_std=1.0124228365658274:besthit_sum=726.5999999999999:bitscore_avg=203.75:bitscore_max=226.0:bitscore_min=151.0:bitscore_std=22.1794628300275:bitscore_sum=1630.0:capture_class_counter=c__Alphaproteobacteria--4||c__Clostridia--6||c__Nitrospiria--1:capture_domain_counter=d__Bacteria--11:capture_family_counter=f__Lachnospiraceae--6||f__Nitrospiraceae--1||f__Rhizobiaceae--1||f__Rhodobacteraceae--3:capture_genus_counter=g__CAG-303--1||g__COE1--1||g__Epibacterium--3||g__Nitrospira_D--1||g__RGIG7926--4||g__Rhizobium--1:capture_order_counter=o__Lachnospirales--6||o__Nitrospirales--1||o__Rhizobiales--1||o__Rhodobacterales--3:capture_phylum_counter=p__Firmicutes_A--6||p__Nitrospirota--1||p__Proteobacteria--4:capture_species_counter=s__CAG-303 sp910585215--1||s__COE1 sp014804345--1||s__Epibacterium scottomollicae--3||s__Nitrospira_D sp900299245--1||s__RGIG7926 sp017550925--4||s__Rhizobium leguminosarum_D--1:evalue_avg=9.5625e-49:evalue_max=7.65e-48:evalue_min=1.62e-76:evalue_std=2.704683438038544e-48:evalue_sum=7.65e-48:gapopen_avg=0.0:gapopen_max=0.0:gapopen_min=0.0:gapopen_std=0.0:gapopen_sum=0.0:gtdb_class_counter=c__Gammaproteobacteria--7:gtdb_domain_counter=d__Bacteria--7:gtdb_family_counter=f__Pseudomonadaceae--7:gtdb_genus_counter=g__Pseudomonas_E--7:gtdb_order_counter=o__Pseudomonadales--7:gtdb_phylum_counter=p__Proteobacteria--7:gtdb_species_counter=s__Pseudomonas_E capeferrum_A--1||s__Pseudomonas_E ovata--1||s__Pseudomonas_E silesiensis--1||s__Pseudomonas_E sp000282375--1||s__Pseudomonas_E sp000935045--1||s__Pseudomonas_E sp001269805--1||s__Pseudomonas_E sp900589395--1:heptad_counter=MCP-24H--17||MCP-40H--1:lbd_counter=:lca_tree=g__Pseudomonas_E:length_avg=126.75:length_max=142.0:length_min=95.0:length_std=13.69827934971605:length_sum=1014.0:mismatch_avg=11.625:mismatch_max=15.0:mismatch_min=9.0:mismatch_std=1.9955307206712847:mismatch_sum=93.0:name=N268106:qcovhsp_avg=96.8375:qcovhsp_max=99.2:qcovhsp_min=96.0:qcovhsp_std=1.0183144336177747:qcovhsp_sum=774.7:qend_avg=127.375:qend_max=143.0:qend_min=95.0:qend_std=13.978938238854704:qend_sum=1019.0:qstart_avg=1.625:qstart_max=2.0:qstart_min=1.0:qstart_std=0.5175491695067657:qstart_sum=13.0:ref_name_counter=RS_GCF_000935045.1_protein.faa_NZ_JYKS01000048.1_6@PF00015_full_PFAM.99.271--8:scovhsp_avg=73.7125:scovhsp_max=82.6:scovhsp_min=55.2:scovhsp_std=7.986674169246812:scovhsp_sum=589.7:send_avg=171.25:send_max=172.0:send_min=166.0:send_std=2.1213203435596424:send_sum=1370.0:sstart_avg=45.5:sstart_max=78.0:sstart_min=31.0:sstart_std=13.752921767495703:sstart_sum=364.0])0.808:0.0222589[&&NHX:Sample_counter=rhizpot1--1||rhiztom1--2||rhiztom3--8:Type_counter=GTDB--8||capture--11:besthit_avg=90.82499999999999:besthit_max=92.8:besthit_min=89.4:besthit_std=1.0124228365658274:besthit_sum=726.5999999999999:bitscore_avg=203.75:bitscore_max=226.0:bitscore_min=151.0:bitscore_std=22.1794628300275:bitscore_sum=1630.0:capture_class_counter=c__Alphaproteobacteria--4||c__Clostridia--6||c__Nitrospiria--1:capture_domain_counter=d__Bacteria--11:capture_family_counter=f__Lachnospiraceae--6||f__Nitrospiraceae--1||f__Rhizobiaceae--1||f__Rhodobacteraceae--3:capture_genus_counter=g__CAG-303--1||g__COE1--1||g__Epibacterium--3||g__Nitrospira_D--1||g__RGIG7926--4||g__Rhizobium--1:capture_order_counter=o__Lachnospirales--6||o__Nitrospirales--1||o__Rhizobiales--1||o__Rhodobacterales--3:capture_phylum_counter=p__Firmicutes_A--6||p__Nitrospirota--1||p__Proteobacteria--4:capture_species_counter=s__CAG-303 sp910585215--1||s__COE1 sp014804345--1||s__Epibacterium scottomollicae--3||s__Nitrospira_D sp900299245--1||s__RGIG7926 sp017550925--4||s__Rhizobium leguminosarum_D--1:evalue_avg=9.5625e-49:evalue_max=7.65e-48:evalue_min=1.62e-76:evalue_std=2.704683438038544e-48:evalue_sum=7.65e-48:gapopen_avg=0.0:gapopen_max=0.0:gapopen_min=0.0:gapopen_std=0.0:gapopen_sum=0.0:gtdb_class_counter=c__Gammaproteobacteria--8:gtdb_domain_counter=d__Bacteria--8:gtdb_family_counter=f__Pseudomonadaceae--8:gtdb_genus_counter=g__Pseudomonas_E--8:gtdb_order_counter=o__Pseudomonadales--8:gtdb_phylum_counter=p__Proteobacteria--8:gtdb_species_counter=s__Pseudomonas_E capeferrum_A--1||s__Pseudomonas_E laurentiana--1||s__Pseudomonas_E ovata--1||s__Pseudomonas_E silesiensis--1||s__Pseudomonas_E sp000282375--1||s__Pseudomonas_E sp000935045--1||s__Pseudomonas_E sp001269805--1||s__Pseudomonas_E sp900589395--1:heptad_counter=MCP-24H--17||MCP-40H--2:lbd_counter=:lca_tree=g__Pseudomonas_E:length_avg=126.75:length_max=142.0:length_min=95.0:length_std=13.69827934971605:length_sum=1014.0:mismatch_avg=11.625:mismatch_max=15.0:mismatch_min=9.0:mismatch_std=1.9955307206712847:mismatch_sum=93.0:name=N268107:qcovhsp_avg=96.8375:qcovhsp_max=99.2:qcovhsp_min=96.0:qcovhsp_std=1.0183144336177747:qcovhsp_sum=774.7:qend_avg=127.375:qend_max=143.0:qend_min=95.0:qend_std=13.978938238854704:qend_sum=1019.0:qstart_avg=1.625:qstart_max=2.0:qstart_min=1.0:qstart_std=0.5175491695067657:qstart_sum=13.0:ref_name_counter=RS_GCF_000935045.1_protein.faa_NZ_JYKS01000048.1_6@PF00015_full_PFAM.99.271--8:scovhsp_avg=73.7125:scovhsp_max=82.6:scovhsp_min=55.2:scovhsp_std=7.986674169246813:scovhsp_sum=589.7:send_avg=171.25:send_max=172.0:send_min=166.0:send_std=2.1213203435596424:send_sum=1370.0:sstart_avg=45.5:sstart_max=78.0:sstart_min=31.0:sstart_std=13.752921767495703:sstart_sum=364.0],(e4db3b31-54ad-4fd6-93f7-83848f636e2e_5@MCPsignal.54.176:0.240375[&&NHX:Sample=rhiztom3:Type=capture:besthit=80.3:bitscore=175.0:capture_class=c__Gammaproteobacteria:capture_domain=d__Bacteria:capture_family=f__Aeromonadaceae:capture_genus=g__Aeromonas:capture_order=o__Enterobacterales:capture_phylum=p__Proteobacteria:capture_species=s__Aeromonas eucrenophila:evalue=3.74e-57:gapopen=0.0:heptad=MCP-24H:length=122.0:mismatch=24.0:qcovhsp=100.0:qend=122.0:qstart=1.0:ref_name=RS_GCF_003595175.1_protein.faa_NZ_CP032419.1_1664@PF00015_full_PFAM.110.261:scovhsp=80.8:send=150.0:sstart=29.0],RS_GCF_003595175.1_protein.faa_NZ_CP032419.1_1664@PF00015_full_PFAM.110.261:0.0135692[&&NHX:Type=GTDB:gtdb_class=c__Gammaproteobacteria:gtdb_domain=d__Bacteria:gtdb_family=f__Pseudomonadaceae:gtdb_genus=g__Pseudomonas_E:gtdb_order=o__Pseudomonadales:gtdb_phylum=p__Proteobacteria:gtdb_species=s__Pseudomonas_E sp003595175:heptad=MCP-40H:species=d__Bacteria_p__Proteobacteria_c__Gammaproteobacteria_o__Pseudomonadales_f__Pseudomonadaceae_g__Pseudomonas_E_s__Pseudomonas_E sp003595175])0.855:0.0396665[&&NHX:Sample_counter=rhiztom3--1:Type_counter=GTDB--1||capture--1:besthit_avg=80.3:besthit_max=80.3:besthit_min=80.3:besthit_std=0:besthit_sum=80.3:bitscore_avg=175.0:bitscore_max=175.0:bitscore_min=175.0:bitscore_std=0:bitscore_sum=175.0:capture_class_counter=c__Gammaproteobacteria--1:capture_domain_counter=d__Bacteria--1:capture_family_counter=f__Aeromonadaceae--1:capture_genus_counter=g__Aeromonas--1:capture_order_counter=o__Enterobacterales--1:capture_phylum_counter=p__Proteobacteria--1:capture_species_counter=s__Aeromonas eucrenophila--1:evalue_avg=3.74e-57:evalue_max=3.74e-57:evalue_min=3.74e-57:evalue_std=0:evalue_sum=3.74e-57:gapopen_avg=0.0:gapopen_max=0.0:gapopen_min=0.0:gapopen_std=0:gapopen_sum=0.0:gtdb_class_counter=c__Gammaproteobacteria--1:gtdb_domain_counter=d__Bacteria--1:gtdb_family_counter=f__Pseudomonadaceae--1:gtdb_genus_counter=g__Pseudomonas_E--1:gtdb_order_counter=o__Pseudomonadales--1:gtdb_phylum_counter=p__Proteobacteria--1:gtdb_species_counter=s__Pseudomonas_E sp003595175--1:heptad_counter=MCP-24H--1||MCP-40H--1:lbd_counter=:lca_tree=s__Pseudomonas_E sp003595175:length_avg=122.0:length_max=122.0:length_min=122.0:length_std=0:length_sum=122.0:mismatch_avg=24.0:mismatch_max=24.0:mismatch_min=24.0:mismatch_std=0:mismatch_sum=24.0:name=N268110:qcovhsp_avg=100.0:qcovhsp_max=100.0:qcovhsp_min=100.0:qcovhsp_std=0:qcovhsp_sum=100.0:qend_avg=122.0:qend_max=122.0:qend_min=122.0:qend_std=0:qend_sum=122.0:qstart_avg=1.0:qstart_max=1.0:qstart_min=1.0:qstart_std=0:qstart_sum=1.0:ref_name_counter=RS_GCF_003595175.1_protein.faa_NZ_CP032419.1_1664@PF00015_full_PFAM.110.261--1:scovhsp_avg=80.8:scovhsp_max=80.8:scovhsp_min=80.8:scovhsp_std=0:scovhsp_sum=80.8:send_avg=150.0:send_max=150.0:send_min=150.0:send_std=0:send_sum=150.0:sstart_avg=29.0:sstart_max=29.0:sstart_min=29.0:sstart_std=0:sstart_sum=29.0])0.951:0.0781834[&&NHX:Sample_counter=rhizpot1--1||rhiztom1--2||rhiztom3--9:Type_counter=GTDB--9||capture--12:besthit_avg=89.65555555555555:besthit_max=92.8:besthit_min=80.3:besthit_std=3.6339066825907596:besthit_sum=806.9:bitscore_avg=200.55555555555554:bitscore_max=226.0:bitscore_min=151.0:bitscore_std=22.853397510606115:bitscore_sum=1805.0:capture_class_counter=c__Alphaproteobacteria--4||c__Clostridia--6||c__Gammaproteobacteria--1||c__Nitrospiria--1:capture_domain_counter=d__Bacteria--12:capture_family_counter=f__Aeromonadaceae--1||f__Lachnospiraceae--6||f__Nitrospiraceae--1||f__Rhizobiaceae--1||f__Rhodobacteraceae--3:capture_genus_counter=g__Aeromonas--1||g__CAG-303--1||g__COE1--1||g__Epibacterium--3||g__Nitrospira_D--1||g__RGIG7926--4||g__Rhizobium--1:capture_order_counter=o__Enterobacterales--1||o__Lachnospirales--6||o__Nitrospirales--1||o__Rhizobiales--1||o__Rhodobacterales--3:capture_phylum_counter=p__Firmicutes_A--6||p__Nitrospirota--1||p__Proteobacteria--5:capture_species_counter=s__Aeromonas eucrenophila--1||s__CAG-303 sp910585215--1||s__COE1 sp014804345--1||s__Epibacterium scottomollicae--3||s__Nitrospira_D sp900299245--1||s__RGIG7926 sp017550925--4||s__Rhizobium leguminosarum_D--1:evalue_avg=8.500000004155556e-49:evalue_max=7.65e-48:evalue_min=1.62e-76:evalue_std=2.5499999998441667e-48:evalue_sum=7.65000000374e-48:gapopen_avg=0.0:gapopen_max=0.0:gapopen_min=0.0:gapopen_std=0.0:gapopen_sum=0.0:gtdb_class_counter=c__Gammaproteobacteria--9:gtdb_domain_counter=d__Bacteria--9:gtdb_family_counter=f__Pseudomonadaceae--9:gtdb_genus_counter=g__Pseudomonas_E--9:gtdb_order_counter=o__Pseudomonadales--9:gtdb_phylum_counter=p__Proteobacteria--9:gtdb_species_counter=s__Pseudomonas_E capeferrum_A--1||s__Pseudomonas_E laurentiana--1||s__Pseudomonas_E ovata--1||s__Pseudomonas_E silesiensis--1||s__Pseudomonas_E sp000282375--1||s__Pseudomonas_E sp000935045--1||s__Pseudomonas_E sp001269805--1||s__Pseudomonas_E sp003595175--1||s__Pseudomonas_E sp900589395--1:heptad_counter=MCP-24H--18||MCP-40H--3:lbd_counter=:lca_tree=g__Pseudomonas_E:length_avg=126.22222222222223:length_max=142.0:length_min=95.0:length_std=12.911020271242876:length_sum=1136.0:mismatch_avg=13.0:mismatch_max=24.0:mismatch_min=9.0:mismatch_std=4.527692569068709:mismatch_sum=117.0:name=N268111:qcovhsp_avg=97.1888888888889:qcovhsp_max=100.0:qcovhsp_min=96.0:qcovhsp_std=1.4207783469321016:qcovhsp_sum=874.7:qend_avg=126.77777777777777:qend_max=143.0:qend_min=95.0:qend_std=13.198274297969581:qend_sum=1141.0:qstart_avg=1.5555555555555556:qstart_max=2.0:qstart_min=1.0:qstart_std=0.5270462766947299:qstart_sum=14.0:ref_name_counter=RS_GCF_000935045.1_protein.faa_NZ_JYKS01000048.1_6@PF00015_full_PFAM.99.271--8||RS_GCF_003595175.1_protein.faa_NZ_CP032419.1_1664@PF00015_full_PFAM.110.261--1:scovhsp_avg=74.5:scovhsp_max=82.6:scovhsp_min=55.2:scovhsp_std=7.835496155317797:scovhsp_sum=670.5:send_avg=168.88888888888889:send_max=172.0:send_min=150.0:send_std=7.356025496904637:send_sum=1520.0:sstart_avg=43.666666666666664:sstart_max=78.0:sstart_min=29.0:sstart_std=13.991068579633222:sstart_sum=393.0])0.96:0.103456[&&NHX:Sample_counter=rhizpot1--1||rhiztom1--2||rhiztom3--9:Type_counter=GTDB--10||capture--12:besthit_avg=89.65555555555555:besthit_max=92.8:besthit_min=80.3:besthit_std=3.6339066825907596:besthit_sum=806.9:bitscore_avg=200.55555555555554:bitscore_max=226.0:bitscore_min=151.0:bitscore_std=22.853397510606115:bitscore_sum=1805.0:capture_class_counter=c__Alphaproteobacteria--4||c__Clostridia--6||c__Gammaproteobacteria--1||c__Nitrospiria--1:capture_domain_counter=d__Bacteria--12:capture_family_counter=f__Aeromonadaceae--1||f__Lachnospiraceae--6||f__Nitrospiraceae--1||f__Rhizobiaceae--1||f__Rhodobacteraceae--3:capture_genus_counter=g__Aeromonas--1||g__CAG-303--1||g__COE1--1||g__Epibacterium--3||g__Nitrospira_D--1||g__RGIG7926--4||g__Rhizobium--1:capture_order_counter=o__Enterobacterales--1||o__Lachnospirales--6||o__Nitrospirales--1||o__Rhizobiales--1||o__Rhodobacterales--3:capture_phylum_counter=p__Firmicutes_A--6||p__Nitrospirota--1||p__Proteobacteria--5:capture_species_counter=s__Aeromonas eucrenophila--1||s__CAG-303 sp910585215--1||s__COE1 sp014804345--1||s__Epibacterium scottomollicae--3||s__Nitrospira_D sp900299245--1||s__RGIG7926 sp017550925--4||s__Rhizobium leguminosarum_D--1:evalue_avg=8.500000004155556e-49:evalue_max=7.65e-48:evalue_min=1.62e-76:evalue_std=2.5499999998441667e-48:evalue_sum=7.65000000374e-48:gapopen_avg=0.0:gapopen_max=0.0:gapopen_min=0.0:gapopen_std=0.0:gapopen_sum=0.0:gtdb_class_counter=c__Gammaproteobacteria--10:gtdb_domain_counter=d__Bacteria--10:gtdb_family_counter=f__Pseudomonadaceae--10:gtdb_genus_counter=g__Pseudomonas_E--10:gtdb_order_counter=o__Pseudomonadales--10:gtdb_phylum_counter=p__Proteobacteria--10:gtdb_species_counter=s__Pseudomonas_E capeferrum_A--1||s__Pseudomonas_E laurentiana--1||s__Pseudomonas_E ovata--1||s__Pseudomonas_E silesiensis--1||s__Pseudomonas_E sp000282375--1||s__Pseudomonas_E sp000935045--1||s__Pseudomonas_E sp001269805--1||s__Pseudomonas_E sp003053605--1||s__Pseudomonas_E sp003595175--1||s__Pseudomonas_E sp900589395--1:heptad_counter=MCP-24H--18||MCP-40H--4:lbd_counter=:lca_tree=g__Pseudomonas_E:length_avg=126.22222222222223:length_max=142.0:length_min=95.0:length_std=12.911020271242876:length_sum=1136.0:mismatch_avg=13.0:mismatch_max=24.0:mismatch_min=9.0:mismatch_std=4.527692569068709:mismatch_sum=117.0:name=N268112:qcovhsp_avg=97.1888888888889:qcovhsp_max=100.0:qcovhsp_min=96.0:qcovhsp_std=1.4207783469321016:qcovhsp_sum=874.7:qend_avg=126.77777777777777:qend_max=143.0:qend_min=95.0:qend_std=13.198274297969581:qend_sum=1141.0:qstart_avg=1.5555555555555556:qstart_max=2.0:qstart_min=1.0:qstart_std=0.5270462766947299:qstart_sum=14.0:ref_name_counter=RS_GCF_000935045.1_protein.faa_NZ_JYKS01000048.1_6@PF00015_full_PFAM.99.271--8||RS_GCF_003595175.1_protein.faa_NZ_CP032419.1_1664@PF00015_full_PFAM.110.261--1:scovhsp_avg=74.5:scovhsp_max=82.6:scovhsp_min=55.2:scovhsp_std=7.835496155317797:scovhsp_sum=670.5:send_avg=168.88888888888889:send_max=172.0:send_min=150.0:send_std=7.356025496904637:send_sum=1520.0:sstart_avg=43.666666666666664:sstart_max=78.0:sstart_min=29.0:sstart_std=13.991068579633222:sstart_sum=393.0])0.923:0.0527977[&&NHX:Sample_counter=rhizpot1--1||rhizpot3--1||rhiztom1--8||rhiztom3--14:Type_counter=GTDB--11||capture--24:besthit_avg=88.74615384615383:besthit_max=92.8:besthit_min=80.3:besthit_std=3.9231397682246354:besthit_sum=1153.6999999999998:bitscore_avg=192.92307692307693:bitscore_max=226.0:bitscore_min=151.0:bitscore_std=22.979924348807657:bitscore_sum=2508.0:capture_class_counter=c__Alphaproteobacteria--9||c__Clostridia--6||c__Gammaproteobacteria--6||c__Nitrospiria--1||c__Spirochaetia--2:capture_domain_counter=d__Bacteria--24:capture_family_counter=f__Aeromonadaceae--1||f__Chromobacteriaceae--2||f__Lachnospiraceae--6||f__Nitrospiraceae--1||f__Pleomorphomonadaceae--5||f__Pseudomonadaceae--3||f__Rhizobiaceae--1||f__Rhodobacteraceae--3||f__UBA1318--2:capture_genus_counter=g__Aeromonas--1||g__Aquitalea--2||g__CAG-303--1||g__COE1--1||g__Epibacterium--3||g__Nitrospira_D--1||g__Pleomorphomonas--5||g__Pseudomonas_B--2||g__Pseudomonas_E--1||g__RGIG7926--4||g__Rhizobium--1||g__UBA1318--2:capture_order_counter=o__Burkholderiales--2||o__Enterobacterales--1||o__Lachnospirales--6||o__Nitrospirales--1||o__Pseudomonadales--3||o__Rhizobiales--6||o__Rhodobacterales--3||o__Treponematales--2:capture_phylum_counter=p__Firmicutes_A--6||p__Nitrospirota--1||p__Proteobacteria--15||p__Spirochaetota--2:capture_species_counter=s__Aeromonas eucrenophila--1||s__Aquitalea sp003693445--2||s__CAG-303 sp910585215--1||s__COE1 sp014804345--1||s__Epibacterium scottomollicae--3||s__Nitrospira_D sp900299245--1||s__Pleomorphomonas sp011759535--5||s__Pseudomonas_B oryzihabitans_D--2||s__Pseudomonas_E mendocina--1||s__RGIG7926 sp017550925--4||s__Rhizobium leguminosarum_D--1||s__UBA1318 sp002307015--2:evalue_avg=5.889507695553379e-49:evalue_max=7.65e-48:evalue_min=1.62e-76:evalue_std=2.1215819831186165e-48:evalue_sum=7.656360004219392e-48:gapopen_avg=0.0:gapopen_max=0.0:gapopen_min=0.0:gapopen_std=0.0:gapopen_sum=0.0:gtdb_class_counter=c__Gammaproteobacteria--11:gtdb_domain_counter=d__Bacteria--11:gtdb_family_counter=f__Pseudomonadaceae--11:gtdb_genus_counter=g__Pseudomonas_E--10||g__Pseudomonas_F--1:gtdb_order_counter=o__Pseudomonadales--11:gtdb_phylum_counter=p__Proteobacteria--11:gtdb_species_counter=s__Pseudomonas_E capeferrum_A--1||s__Pseudomonas_E laurentiana--1||s__Pseudomonas_E ovata--1||s__Pseudomonas_E silesiensis--1||s__Pseudomonas_E sp000282375--1||s__Pseudomonas_E sp000935045--1||s__Pseudomonas_E sp001269805--1||s__Pseudomonas_E sp003053605--1||s__Pseudomonas_E sp003595175--1||s__Pseudomonas_E sp900589395--1||s__Pseudomonas_F sp000949385--1:heptad_counter=MCP-24H--29||MCP-40H--5||MCP-44H--1:lbd_counter=:lca_tree=g__Pseudomonas_E:length_avg=121.6923076923077:length_max=142.0:length_min=93.0:length_std=14.613832576162304:length_sum=1582.0:mismatch_avg=13.692307692307692:mismatch_max=25.0:mismatch_min=9.0:mismatch_std=5.154037501231686:mismatch_sum=178.0:name=N268113:qcovhsp_avg=97.85384615384616:qcovhsp_max=100.0:qcovhsp_min=96.0:qcovhsp_std=1.6143189403044387:qcovhsp_sum=1272.1000000000001:qend_avg=122.07692307692308:qend_max=143.0:qend_min=93.0:qend_std=14.913425374817699:qend_sum=1587.0:qstart_avg=1.3846153846153846:qstart_max=2.0:qstart_min=1.0:qstart_std=0.5063696835418333:qstart_sum=18.0:ref_name_counter=RS_GCF_000935045.1_protein.faa_NZ_JYKS01000048.1_6@PF00015_full_PFAM.99.271--8||RS_GCF_000949385.2_protein.faa_NZ_JYKO02000001.1_2766@PF00015_full_PFAM.122.265--4||RS_GCF_003595175.1_protein.faa_NZ_CP032419.1_1664@PF00015_full_PFAM.110.261--1:scovhsp_avg=75.56153846153846:scovhsp_max=89.5:scovhsp_min=55.2:scovhsp_std=8.32831900421072:scovhsp_sum=982.3000000000001:send_avg=155.84615384615384:send_max=172.0:send_min=108.0:send_std=22.430805282936806:send_sum=2026.0:sstart_avg=35.15384615384615:sstart_max=78.0:sstart_min=16.0:sstart_std=17.52543938510603:sstart_sum=457.0])0.299:0.0351542[&&NHX:Sample_counter=rhizpot1--1||rhizpot3--1||rhiztom1--26||rhiztom2--5||rhiztom3--23:Type_counter=GTDB--21||capture--56:besthit_avg=95.48947368421054:besthit_max=100.0:besthit_min=80.3:besthit_std=5.565277947634234:besthit_sum=3628.6000000000004:bitscore_avg=195.8421052631579:bitscore_max=260.0:bitscore_min=141.0:bitscore_std=30.587514071426288:bitscore_sum=7442.0:capture_class_counter=c__Alphaproteobacteria--9||c__Clostridia--6||c__Desulfovibrionia--1||c__Gammaproteobacteria--37||c__Nitrospiria--1||c__Spirochaetia--2:capture_domain_counter=d__Bacteria--56:capture_family_counter=f__Aeromonadaceae--1||f__Chromobacteriaceae--2||f__Desulfovibrionaceae--1||f__Lachnospiraceae--6||f__Nitrospiraceae--1||f__Pleomorphomonadaceae--5||f__Pseudomonadaceae--33||f__Rhizobiaceae--1||f__Rhodobacteraceae--3||f__Rhodocyclaceae--1||f__UBA1318--2:capture_genus_counter=g__Aeromonas--1||g__Aquitalea--2||g__CAG-303--1||g__COE1--1||g__Epibacterium--3||g__Nitrospira_D--1||g__Pleomorphomonas--5||g__Pseudodesulfovibrio--1||g__Pseudomonas_B--2||g__Pseudomonas_E--31||g__RGIG7926--4||g__Rhizobium--1||g__Sulfuritalea--1||g__UBA1318--2:capture_order_counter=o__Burkholderiales--3||o__Desulfovibrionales--1||o__Enterobacterales--1||o__Lachnospirales--6||o__Nitrospirales--1||o__Pseudomonadales--33||o__Rhizobiales--6||o__Rhodobacterales--3||o__Treponematales--2:capture_phylum_counter=p__Desulfobacterota_I--1||p__Firmicutes_A--6||p__Nitrospirota--1||p__Proteobacteria--46||p__Spirochaetota--2:capture_species_counter=s__Aeromonas eucrenophila--1||s__Aquitalea sp003693445--2||s__CAG-303 sp910585215--1||s__COE1 sp014804345--1||s__Epibacterium scottomollicae--3||s__Nitrospira_D sp900299245--1||s__Pleomorphomonas sp011759535--5||s__Pseudodesulfovibrio sp008001235--1||s__Pseudomonas_B oryzihabitans_D--2||s__Pseudomonas_E argentinensis_B--1||s__Pseudomonas_E fluorescens_X--29||s__Pseudomonas_E mendocina--1||s__RGIG7926 sp017550925--4||s__Rhizobium leguminosarum_D--1||s__Sulfuritalea sp016235165--1||s__UBA1318 sp002307015--2:evalue_avg=8.014038539687927e-46:evalue_max=3.02e-44:evalue_min=2.72e-90:evalue_std=4.898110911998159e-45:evalue_sum=3.0453346450814124e-44:gapopen_avg=0.10526315789473684:gapopen_max=1.0:gapopen_min=0.0:gapopen_std=0.3110117477759048:gapopen_sum=4.0:gtdb_class_counter=c__Gammaproteobacteria--21:gtdb_domain_counter=d__Bacteria--21:gtdb_family_counter=f__Alteromonadaceae--1||f__Pseudomonadaceae--20:gtdb_genus_counter=g__Alteromonas--1||g__Pseudomonas_E--19||g__Pseudomonas_F--1:gtdb_order_counter=o__Enterobacterales--1||o__Pseudomonadales--20:gtdb_phylum_counter=p__Proteobacteria--21:gtdb_species_counter=s__Alteromonas sp018222405--1||s__Pseudomonas_E capeferrum_A--1||s__Pseudomonas_E chengduensis_A--1||s__Pseudomonas_E fluorescens_X--1||s__Pseudomonas_E koreensis_C--1||s__Pseudomonas_E laurentiana--1||s__Pseudomonas_E marincola--1||s__Pseudomonas_E mosselii--1||s__Pseudomonas_E ovata--1||s__Pseudomonas_E silesiensis--1||s__Pseudomonas_E sp000282375--1||s__Pseudomonas_E sp000935045--1||s__Pseudomonas_E sp001269805--1||s__Pseudomonas_E sp003053605--1||s__Pseudomonas_E sp003595175--1||s__Pseudomonas_E sp007993865--1||s__Pseudomonas_E sp009799925--1||s__Pseudomonas_E sp900589395--1||s__Pseudomonas_E sp902506505--1||s__Pseudomonas_E taeanensis--1||s__Pseudomonas_F sp000949385--1:heptad_counter=MCP-24H--61||MCP-40H--15||MCP-44H--1:lbd_counter=:lca_tree=g__Pseudomonas_E:length_avg=115.42105263157895:length_max=149.0:length_min=80.0:length_std=19.010141786791383:length_sum=4386.0:mismatch_avg=5.2894736842105265:mismatch_max=25.0:mismatch_min=0.0:mismatch_std=6.904396933317368:mismatch_sum=201.0:name=N268114:qcovhsp_avg=98.91842105263159:qcovhsp_max=100.0:qcovhsp_min=96.0:qcovhsp_std=1.5453251670691317:qcovhsp_sum=3758.9:qend_avg=115.60526315789474:qend_max=149.0:qend_min=80.0:qend_std=19.202392128127936:qend_sum=4393.0:qstart_avg=1.2105263157894737:qstart_max=3.0:qstart_min=1.0:qstart_std=0.4740791778345997:qstart_sum=46.0:ref_name_counter=RS_GCF_000621225.1_protein.faa_NZ_JHYW01000004.1_175@PF00015_full_PFAM.142.297--25||RS_GCF_000935045.1_protein.faa_NZ_JYKS01000048.1_6@PF00015_full_PFAM.99.271--8||RS_GCF_000949385.2_protein.faa_NZ_JYKO02000001.1_2766@PF00015_full_PFAM.122.265--4||RS_GCF_003595175.1_protein.faa_NZ_CP032419.1_1664@PF00015_full_PFAM.110.261--1:scovhsp_avg=73.4105263157895:scovhsp_max=96.1:scovhsp_min=51.6:scovhsp_std=11.74098364758261:scovhsp_sum=2789.600000000001:send_avg=139.73684210526315:send_max=172.0:send_min=97.0:send_std=24.037902739976246:send_sum=5310.0:sstart_avg=25.394736842105264:sstart_max=78.0:sstart_min=3.0:sstart_std=14.800546873906859:sstart_sum=965.0],(((((801b7415-61a2-40d5-a30f-663291f19558_5@MCPsignal.268.363:0.0434932[&&NHX:Sample=rhiztom2:Type=capture:capture_class=c__Gammaproteobacteria:capture_domain=d__Bacteria:capture_family=f__Pseudomonadaceae:capture_genus=g__Pseudomonas_E:capture_order=o__Pseudomonadales:capture_phylum=p__Proteobacteria:capture_species=s__Pseudomonas_E borbori:heptad=MCP-24H],8317fdd8-bffe-4cb5-8d10-cc8d5c3342d0_5@MCPsignal.356.520:0.0732155[&&NHX:Sample=rhiztom1:Type=capture:besthit=78.5:bitscore=213.0:capture_class=c__Gammaproteobacteria:capture_domain=d__Bacteria:capture_family=f__Pseudomonadaceae:capture_genus=g__Pseudomonas_E:capture_order=o__Pseudomonadales:capture_phylum=p__Proteobacteria:capture_species=s__Pseudomonas_E borbori:evalue=4.29e-71:gapopen=0.0:heptad=MCP-24H:length=163.0:mismatch=35.0:qcovhsp=99.4:qend=164.0:qstart=2.0:ref_name=RS_GCF_900115555.1_protein.faa_NZ_FOWX01000003.1_25@PF00015_full_PFAM.116.285:scovhsp=96.4:send=169.0:sstart=7.0])0:5e-09[&&NHX:Sample_counter=rhiztom1--1||rhiztom2--1:Type_counter=capture--2:besthit_avg=78.5:besthit_max=78.5:besthit_min=78.5:besthit_std=0:besthit_sum=78.5:bitscore_avg=213.0:bitscore_max=213.0:bitscore_min=213.0:bitscore_std=0:bitscore_sum=213.0:capture_class_counter=c__Gammaproteobacteria--2:capture_domain_counter=d__Bacteria--2:capture_family_counter=f__Pseudomonadaceae--2:capture_genus_counter=g__Pseudomonas_E--2:capture_order_counter=o__Pseudomonadales--2:capture_phylum_counter=p__Proteobacteria--2:capture_species_counter=s__Pseudomonas_E borbori--2:evalue_avg=4.29e-71:evalue_max=4.29e-71:evalue_min=4.29e-71:evalue_std=0:evalue_sum=4.29e-71:gapopen_avg=0.0:gapopen_max=0.0:gapopen_min=0.0:gapopen_std=0:gapopen_sum=0.0:gtdb_class_counter=:gtdb_domain_counter=:gtdb_family_counter=:gtdb_genus_counter=:gtdb_order_counter=:gtdb_phylum_counter=:gtdb_species_counter=:heptad_counter=MCP-24H--2:lbd_counter=:length_avg=163.0:length_max=163.0:length_min=163.0:length_std=0:length_sum=163.0:mismatch_avg=35.0:mismatch_max=35.0:mismatch_min=35.0:mismatch_std=0:mismatch_sum=35.0:name=N268117:qcovhsp_avg=99.4:qcovhsp_max=99.4:qcovhsp_min=99.4:qcovhsp_std=0:qcovhsp_sum=99.4:qend_avg=164.0:qend_max=164.0:qend_min=164.0:qend_std=0:qend_sum=164.0:qstart_avg=2.0:qstart_max=2.0:qstart_min=2.0:qstart_std=0:qstart_sum=2.0:ref_name_counter=RS_GCF_900115555.1_protein.faa_NZ_FOWX01000003.1_25@PF00015_full_PFAM.116.285--1:scovhsp_avg=96.4:scovhsp_max=96.4:scovhsp_min=96.4:scovhsp_std=0:scovhsp_sum=96.4:send_avg=169.0:send_max=169.0:send_min=169.0:send_std=0:send_sum=169.0:sstart_avg=7.0:sstart_max=7.0:sstart_min=7.0:sstart_std=0:sstart_sum=7.0],(6dd9a5b8-081d-439a-9101-a770863978ea_2@MCPsignal.183.255:0.0181386[&&NHX:Sample=rhiztom1:Type=capture:capture_class=c__Gammaproteobacteria:capture_domain=d__Bacteria:capture_family=f__Pseudomonadaceae:capture_genus=g__Pseudomonas_E:capture_order=o__Pseudomonadales:capture_phylum=p__Proteobacteria:capture_species=s__Pseudomonas_E borbori:heptad=MCP-24H],RS_GCF_900115555.1_protein.faa_NZ_FOWX01000003.1_25@PF00015_full_PFAM.116.285:5e-09[&&NHX:Type=GTDB:gtdb_class=c__Gammaproteobacteria:gtdb_domain=d__Bacteria:gtdb_family=f__Pseudomonadaceae:gtdb_genus=g__Pseudomonas_E:gtdb_order=o__Pseudomonadales:gtdb_phylum=p__Proteobacteria:gtdb_species=s__Pseudomonas_E borbori:heptad=MCP-24H:species=d__Bacteria_p__Proteobacteria_c__Gammaproteobacteria_o__Pseudomonadales_f__Pseudomonadaceae_g__Pseudomonas_E_s__Pseudomonas_E borbori])0:5e-09[&&NHX:Sample_counter=rhiztom1--1:Type_counter=GTDB--1||capture--1:capture_class_counter=c__Gammaproteobacteria--1:capture_domain_counter=d__Bacteria--1:capture_family_counter=f__Pseudomonadaceae--1:capture_genus_counter=g__Pseudomonas_E--1:capture_order_counter=o__Pseudomonadales--1:capture_phylum_counter=p__Proteobacteria--1:capture_species_counter=s__Pseudomonas_E borbori--1:gtdb_class_counter=c__Gammaproteobacteria--1:gtdb_domain_counter=d__Bacteria--1:gtdb_family_counter=f__Pseudomonadaceae--1:gtdb_genus_counter=g__Pseudomonas_E--1:gtdb_order_counter=o__Pseudomonadales--1:gtdb_phylum_counter=p__Proteobacteria--1:gtdb_species_counter=s__Pseudomonas_E borbori--1:heptad_counter=MCP-24H--2:lbd_counter=:lca_tree=s__Pseudomonas_E borbori:name=N268120:ref_name_counter=])0.963:0.0372653[&&NHX:Sample_counter=rhiztom1--2||rhiztom2--1:Type_counter=GTDB--1||capture--3:besthit_avg=78.5:besthit_max=78.5:besthit_min=78.5:besthit_std=0:besthit_sum=78.5:bitscore_avg=213.0:bitscore_max=213.0:bitscore_min=213.0:bitscore_std=0:bitscore_sum=213.0:capture_class_counter=c__Gammaproteobacteria--3:capture_domain_counter=d__Bacteria--3:capture_family_counter=f__Pseudomonadaceae--3:capture_genus_counter=g__Pseudomonas_E--3:capture_order_counter=o__Pseudomonadales--3:capture_phylum_counter=p__Proteobacteria--3:capture_species_counter=s__Pseudomonas_E borbori--3:evalue_avg=4.29e-71:evalue_max=4.29e-71:evalue_min=4.29e-71:evalue_std=0:evalue_sum=4.29e-71:gapopen_avg=0.0:gapopen_max=0.0:gapopen_min=0.0:gapopen_std=0:gapopen_sum=0.0:gtdb_class_counter=c__Gammaproteobacteria--1:gtdb_domain_counter=d__Bacteria--1:gtdb_family_counter=f__Pseudomonadaceae--1:gtdb_genus_counter=g__Pseudomonas_E--1:gtdb_order_counter=o__Pseudomonadales--1:gtdb_phylum_counter=p__Proteobacteria--1:gtdb_species_counter=s__Pseudomonas_E borbori--1:heptad_counter=MCP-24H--4:lbd_counter=:lca_tree=s__Pseudomonas_E borbori:length_avg=163.0:length_max=163.0:length_min=163.0:length_std=0:length_sum=163.0:mismatch_avg=35.0:mismatch_max=35.0:mismatch_min=35.0:mismatch_std=0:mismatch_sum=35.0:name=N268121:qcovhsp_avg=99.4:qcovhsp_max=99.4:qcovhsp_min=99.4:qcovhsp_std=0:qcovhsp_sum=99.4:qend_avg=164.0:qend_max=164.0:qend_min=164.0:qend_std=0:qend_sum=164.0:qstart_avg=2.0:qstart_max=2.0:qstart_min=2.0:qstart_std=0:qstart_sum=2.0:ref_name_counter=RS_GCF_900115555.1_protein.faa_NZ_FOWX01000003.1_25@PF00015_full_PFAM.116.285--1:scovhsp_avg=96.4:scovhsp_max=96.4:scovhsp_min=96.4:scovhsp_std=0:scovhsp_sum=96.4:send_avg=169.0:send_max=169.0:send_min=169.0:send_std=0:send_sum=169.0:sstart_avg=7.0:sstart_max=7.0:sstart_min=7.0:sstart_std=0:sstart_sum=7.0],4c586c4c-6df9-4730-b591-59ff266f7438_6@MCPsignal.85.203:0.046064[&&NHX:Sample=rhiztom2:Type=capture:capture_class=c__Gammaproteobacteria:capture_domain=d__Bacteria:capture_family=f__Pseudomonadaceae:capture_genus=g__Pseudomonas_N:capture_order=o__Pseudomonadales:capture_phylum=p__Proteobacteria:capture_species=s__Pseudomonas_N urumqiensis:heptad=MCP-24H])0.282:0.00562454[&&NHX:Sample_counter=rhiztom1--2||rhiztom2--2:Type_counter=GTDB--1||capture--4:besthit_avg=78.5:besthit_max=78.5:besthit_min=78.5:besthit_std=0:besthit_sum=78.5:bitscore_avg=213.0:bitscore_max=213.0:bitscore_min=213.0:bitscore_std=0:bitscore_sum=213.0:capture_class_counter=c__Gammaproteobacteria--4:capture_domain_counter=d__Bacteria--4:capture_family_counter=f__Pseudomonadaceae--4:capture_genus_counter=g__Pseudomonas_E--3||g__Pseudomonas_N--1:capture_order_counter=o__Pseudomonadales--4:capture_phylum_counter=p__Proteobacteria--4:capture_species_counter=s__Pseudomonas_E borbori--3||s__Pseudomonas_N urumqiensis--1:evalue_avg=4.29e-71:evalue_max=4.29e-71:evalue_min=4.29e-71:evalue_std=0:evalue_sum=4.29e-71:gapopen_avg=0.0:gapopen_max=0.0:gapopen_min=0.0:gapopen_std=0:gapopen_sum=0.0:gtdb_class_counter=c__Gammaproteobacteria--1:gtdb_domain_counter=d__Bacteria--1:gtdb_family_counter=f__Pseudomonadaceae--1:gtdb_genus_counter=g__Pseudomonas_E--1:gtdb_order_counter=o__Pseudomonadales--1:gtdb_phylum_counter=p__Proteobacteria--1:gtdb_species_counter=s__Pseudomonas_E borbori--1:heptad_counter=MCP-24H--5:lbd_counter=:lca_tree=s__Pseudomonas_E borbori:length_avg=163.0:length_max=163.0:length_min=163.0:length_std=0:length_sum=163.0:mismatch_avg=35.0:mismatch_max=35.0:mismatch_min=35.0:mismatch_std=0:mismatch_sum=35.0:name=N268123:qcovhsp_avg=99.4:qcovhsp_max=99.4:qcovhsp_min=99.4:qcovhsp_std=0:qcovhsp_sum=99.4:qend_avg=164.0:qend_max=164.0:qend_min=164.0:qend_std=0:qend_sum=164.0:qstart_avg=2.0:qstart_max=2.0:qstart_min=2.0:qstart_std=0:qstart_sum=2.0:ref_name_counter=RS_GCF_900115555.1_protein.faa_NZ_FOWX01000003.1_25@PF00015_full_PFAM.116.285--1:scovhsp_avg=96.4:scovhsp_max=96.4:scovhsp_min=96.4:scovhsp_std=0:scovhsp_sum=96.4:send_avg=169.0:send_max=169.0:send_min=169.0:send_std=0:send_sum=169.0:sstart_avg=7.0:sstart_max=7.0:sstart_min=7.0:sstart_std=0:sstart_sum=7.0],(RS_GCF_002025205.1_protein.faa_NZ_CP019947.1_618@PF00015_full_PFAM.117.292:0.0101077[&&NHX:Type=GTDB:gtdb_class=c__Gammaproteobacteria:gtdb_domain=d__Bacteria:gtdb_family=f__Pseudomonadaceae:gtdb_genus=g__Pseudomonas_E:gtdb_order=o__Pseudomonadales:gtdb_phylum=p__Proteobacteria:gtdb_species=s__Pseudomonas_E sp002025205:heptad=MCP-24H:species=d__Bacteria_p__Proteobacteria_c__Gammaproteobacteria_o__Pseudomonadales_f__Pseudomonadaceae_g__Pseudomonas_E_s__Pseudomonas_E sp002025205],(c7e05f07-35e4-41a8-a44f-73e31332fc15_2@MCPsignal.221.350:5e-09[&&NHX:Sample=rhiztom1:Type=capture:capture_class=c__Gammaproteobacteria:capture_domain=d__Bacteria:capture_family=f__Pseudomonadaceae:capture_genus=g__Pseudomonas_E:capture_order=o__Pseudomonadales:capture_phylum=p__Proteobacteria:capture_species=s__Pseudomonas_E sp002025205:heptad=MCP-24H],35f46145-4368-4969-b91a-858c743c60de_5@MCPsignal.655.818:0.0186214[&&NHX:Sample=rhiztom2:Type=capture:besthit=88.8:bitscore=189.0:capture_class=c__Gammaproteobacteria:capture_domain=d__Bacteria:capture_family=f__Burkholderiaceae:capture_genus=g__Acidovorax:capture_order=o__Burkholderiales:capture_phylum=p__Proteobacteria:capture_species=s__Acidovorax delafieldii_B:evalue=7.8e-62:gapopen=1.0:heptad=MCP-28H:length=160.0:mismatch=17.0:qcovhsp=98.2:qend=160.0:qstart=1.0:ref_name=RS_GCF_900115555.1_protein.faa_NZ_FOWX01000003.1_25@PF00015_full_PFAM.116.285:scovhsp=94.1:send=169.0:sstart=11.0])0:5e-09[&&NHX:Sample_counter=rhiztom1--1||rhiztom2--1:Type_counter=capture--2:besthit_avg=88.8:besthit_max=88.8:besthit_min=88.8:besthit_std=0:besthit_sum=88.8:bitscore_avg=189.0:bitscore_max=189.0:bitscore_min=189.0:bitscore_std=0:bitscore_sum=189.0:capture_class_counter=c__Gammaproteobacteria--2:capture_domain_counter=d__Bacteria--2:capture_family_counter=f__Burkholderiaceae--1||f__Pseudomonadaceae--1:capture_genus_counter=g__Acidovorax--1||g__Pseudomonas_E--1:capture_order_counter=o__Burkholderiales--1||o__Pseudomonadales--1:capture_phylum_counter=p__Proteobacteria--2:capture_species_counter=s__Acidovorax delafieldii_B--1||s__Pseudomonas_E sp002025205--1:evalue_avg=7.8e-62:evalue_max=7.8e-62:evalue_min=7.8e-62:evalue_std=0:evalue_sum=7.8e-62:gapopen_avg=1.0:gapopen_max=1.0:gapopen_min=1.0:gapopen_std=0:gapopen_sum=1.0:gtdb_class_counter=:gtdb_domain_counter=:gtdb_family_counter=:gtdb_genus_counter=:gtdb_order_counter=:gtdb_phylum_counter=:gtdb_species_counter=:heptad_counter=MCP-24H--1||MCP-28H--1:lbd_counter=:length_avg=160.0:length_max=160.0:length_min=160.0:length_std=0:length_sum=160.0:mismatch_avg=17.0:mismatch_max=17.0:mismatch_min=17.0:mismatch_std=0:mismatch_sum=17.0:name=N268127:qcovhsp_avg=98.2:qcovhsp_max=98.2:qcovhsp_min=98.2:qcovhsp_std=0:qcovhsp_sum=98.2:qend_avg=160.0:qend_max=160.0:qend_min=160.0:qend_std=0:qend_sum=160.0:qstart_avg=1.0:qstart_max=1.0:qstart_min=1.0:qstart_std=0:qstart_sum=1.0:ref_name_counter=RS_GCF_900115555.1_protein.faa_NZ_FOWX01000003.1_25@PF00015_full_PFAM.116.285--1:scovhsp_avg=94.1:scovhsp_max=94.1:scovhsp_min=94.1:scovhsp_std=0:scovhsp_sum=94.1:send_avg=169.0:send_max=169.0:send_min=169.0:send_std=0:send_sum=169.0:sstart_avg=11.0:sstart_max=11.0:sstart_min=11.0:sstart_std=0:sstart_sum=11.0])0.625:0.00197838[&&NHX:Sample_counter=rhiztom1--1||rhiztom2--1:Type_counter=GTDB--1||capture--2:besthit_avg=88.8:besthit_max=88.8:besthit_min=88.8:besthit_std=0:besthit_sum=88.8:bitscore_avg=189.0:bitscore_max=189.0:bitscore_min=189.0:bitscore_std=0:bitscore_sum=189.0:capture_class_counter=c__Gammaproteobacteria--2:capture_domain_counter=d__Bacteria--2:capture_family_counter=f__Burkholderiaceae--1||f__Pseudomonadaceae--1:capture_genus_counter=g__Acidovorax--1||g__Pseudomonas_E--1:capture_order_counter=o__Burkholderiales--1||o__Pseudomonadales--1:capture_phylum_counter=p__Proteobacteria--2:capture_species_counter=s__Acidovorax delafieldii_B--1||s__Pseudomonas_E sp002025205--1:evalue_avg=7.8e-62:evalue_max=7.8e-62:evalue_min=7.8e-62:evalue_std=0:evalue_sum=7.8e-62:gapopen_avg=1.0:gapopen_max=1.0:gapopen_min=1.0:gapopen_std=0:gapopen_sum=1.0:gtdb_class_counter=c__Gammaproteobacteria--1:gtdb_domain_counter=d__Bacteria--1:gtdb_family_counter=f__Pseudomonadaceae--1:gtdb_genus_counter=g__Pseudomonas_E--1:gtdb_order_counter=o__Pseudomonadales--1:gtdb_phylum_counter=p__Proteobacteria--1:gtdb_species_counter=s__Pseudomonas_E sp002025205--1:heptad_counter=MCP-24H--2||MCP-28H--1:lbd_counter=:lca_tree=s__Pseudomonas_E sp002025205:length_avg=160.0:length_max=160.0:length_min=160.0:length_std=0:length_sum=160.0:mismatch_avg=17.0:mismatch_max=17.0:mismatch_min=17.0:mismatch_std=0:mismatch_sum=17.0:name=N268128:qcovhsp_avg=98.2:qcovhsp_max=98.2:qcovhsp_min=98.2:qcovhsp_std=0:qcovhsp_sum=98.2:qend_avg=160.0:qend_max=160.0:qend_min=160.0:qend_std=0:qend_sum=160.0:qstart_avg=1.0:qstart_max=1.0:qstart_min=1.0:qstart_std=0:qstart_sum=1.0:ref_name_counter=RS_GCF_900115555.1_protein.faa_NZ_FOWX01000003.1_25@PF00015_full_PFAM.116.285--1:scovhsp_avg=94.1:scovhsp_max=94.1:scovhsp_min=94.1:scovhsp_std=0:scovhsp_sum=94.1:send_avg=169.0:send_max=169.0:send_min=169.0:send_std=0:send_sum=169.0:sstart_avg=11.0:sstart_max=11.0:sstart_min=11.0:sstart_std=0:sstart_sum=11.0])1:0.283601[&&NHX:Sample_counter=rhiztom1--3||rhiztom2--3:Type_counter=GTDB--2||capture--6:besthit_avg=83.65:besthit_max=88.8:besthit_min=78.5:besthit_std=7.283199846221438:besthit_sum=167.3:bitscore_avg=201.0:bitscore_max=213.0:bitscore_min=189.0:bitscore_std=16.97056274847714:bitscore_sum=402.0:capture_class_counter=c__Gammaproteobacteria--6:capture_domain_counter=d__Bacteria--6:capture_family_counter=f__Burkholderiaceae--1||f__Pseudomonadaceae--5:capture_genus_counter=g__Acidovorax--1||g__Pseudomonas_E--4||g__Pseudomonas_N--1:capture_order_counter=o__Burkholderiales--1||o__Pseudomonadales--5:capture_phylum_counter=p__Proteobacteria--6:capture_species_counter=s__Acidovorax delafieldii_B--1||s__Pseudomonas_E borbori--3||s__Pseudomonas_E sp002025205--1||s__Pseudomonas_N urumqiensis--1:evalue_avg=3.900000002145e-62:evalue_max=7.8e-62:evalue_min=4.29e-71:evalue_std=5.515432890221583e-62:evalue_sum=7.80000000429e-62:gapopen_avg=0.5:gapopen_max=1.0:gapopen_min=0.0:gapopen_std=0.7071067811865476:gapopen_sum=1.0:gtdb_class_counter=c__Gammaproteobacteria--2:gtdb_domain_counter=d__Bacteria--2:gtdb_family_counter=f__Pseudomonadaceae--2:gtdb_genus_counter=g__Pseudomonas_E--2:gtdb_order_counter=o__Pseudomonadales--2:gtdb_phylum_counter=p__Proteobacteria--2:gtdb_species_counter=s__Pseudomonas_E borbori--1||s__Pseudomonas_E sp002025205--1:heptad_counter=MCP-24H--7||MCP-28H--1:lbd_counter=:lca_tree=g__Pseudomonas_E:length_avg=161.5:length_max=163.0:length_min=160.0:length_std=2.1213203435596424:length_sum=323.0:mismatch_avg=26.0:mismatch_max=35.0:mismatch_min=17.0:mismatch_std=12.727922061357855:mismatch_sum=52.0:name=N268129:qcovhsp_avg=98.80000000000001:qcovhsp_max=99.4:qcovhsp_min=98.2:qcovhsp_std=0.848528137423859:qcovhsp_sum=197.60000000000002:qend_avg=162.0:qend_max=164.0:qend_min=160.0:qend_std=2.8284271247461903:qend_sum=324.0:qstart_avg=1.5:qstart_max=2.0:qstart_min=1.0:qstart_std=0.7071067811865476:qstart_sum=3.0:ref_name_counter=RS_GCF_900115555.1_protein.faa_NZ_FOWX01000003.1_25@PF00015_full_PFAM.116.285--2:scovhsp_avg=95.25:scovhsp_max=96.4:scovhsp_min=94.1:scovhsp_std=1.6263455967290674:scovhsp_sum=190.5:send_avg=169.0:send_max=169.0:send_min=169.0:send_std=0.0:send_sum=338.0:sstart_avg=9.0:sstart_max=11.0:sstart_min=7.0:sstart_std=2.8284271247461903:sstart_sum=18.0],((RS_GCF_009763245.1_protein.faa_NZ_WKJZ01000001.1_1745@PF00015_full_PFAM.151.277:0.218015[&&NHX:Type=GTDB:gtdb_class=c__Gammaproteobacteria:gtdb_domain=d__Bacteria:gtdb_family=f__Pseudomonadaceae:gtdb_genus=g__Pseudomonas_E:gtdb_order=o__Pseudomonadales:gtdb_phylum=p__Proteobacteria:gtdb_species=s__Pseudomonas_E sp009763245:heptad=MCP-24H:species=d__Bacteria_p__Proteobacteria_c__Gammaproteobacteria_o__Pseudomonadales_f__Pseudomonadaceae_g__Pseudomonas_E_s__Pseudomonas_E sp009763245],((RS_GCF_018704125.1_protein.faa_NZ_JAGTIS010000005.1_265@PF00015_full_PFAM.99.268:0.0450609[&&NHX:Type=GTDB:gtdb_class=c__Gammaproteobacteria:gtdb_domain=d__Bacteria:gtdb_family=f__Pseudomonadaceae:gtdb_genus=g__Pseudomonas_F:gtdb_order=o__Pseudomonadales:gtdb_phylum=p__Proteobacteria:gtdb_species=s__Pseudomonas_F sp018704125:heptad=MCP-40H:species=d__Bacteria_p__Proteobacteria_c__Gammaproteobacteria_o__Pseudomonadales_f__Pseudomonadaceae_g__Pseudomonas_F_s__Pseudomonas_F sp018704125],(RS_GCF_000412695.1_protein.faa_NC_021499.1_1464@PF00015_full_PFAM.98.268:0.0450905[&&NHX:Type=GTDB:gtdb_class=c__Gammaproteobacteria:gtdb_domain=d__Bacteria:gtdb_family=f__Pseudomonadaceae:gtdb_genus=g__Pseudomonas_F:gtdb_order=o__Pseudomonadales:gtdb_phylum=p__Proteobacteria:gtdb_species=s__Pseudomonas_F resinovorans_A:heptad=MCP-40H:species=d__Bacteria_p__Proteobacteria_c__Gammaproteobacteria_o__Pseudomonadales_f__Pseudomonadaceae_g__Pseudomonas_F_s__Pseudomonas_F resinovorans_A],(30f7e91b-e83b-4ace-bccc-57503a10223d_6@MCPsignal.217.281:5e-09[&&NHX:Sample=rhiztom3:Type=capture:capture_class=c__Gammaproteobacteria:capture_domain=d__Bacteria:capture_family=f__Pseudomonadaceae:capture_genus=g__Pseudomonas_F:capture_order=o__Pseudomonadales:capture_phylum=p__Proteobacteria:capture_species=s__Pseudomonas_F furukawaii:heptad=MCP-24H],((556862f8-6bb6-444c-930e-e4e66b8702ca_6@MCPsignal.27.89:5e-09[&&NHX:Sample=rhiztom3:Type=capture:capture_class=c__Gammaproteobacteria:capture_domain=d__Bacteria:capture_family=f__Pseudomonadaceae:capture_genus=g__Pseudomonas_F:capture_order=o__Pseudomonadales:capture_phylum=p__Proteobacteria:capture_species=s__Pseudomonas_F furukawaii:heptad=MCP-24H],(a8c1ab04-f354-457c-b3d9-a4a6cf60586a_5@MCPsignal.221.284:5e-09[&&NHX:Sample=rhiztom1:Type=capture:capture_class=c__Gammaproteobacteria:capture_domain=d__Bacteria:capture_family=f__Pseudomonadaceae:capture_genus=g__Pseudomonas_F:capture_order=o__Pseudomonadales:capture_phylum=p__Proteobacteria:capture_species=s__Pseudomonas_F furukawaii:heptad=MCP-24H],(1805e8d5-8bf1-462e-9991-f61dde5d844e_6@MCPsignal.374.462:5e-09[&&NHX:Sample=rhiztom1:Type=capture:besthit=100.0:bitscore=159.0:capture_class=c__Gammaproteobacteria:capture_domain=d__Bacteria:capture_family=f__Pseudomonadaceae:capture_genus=g__Pseudomonas_F:capture_order=o__Pseudomonadales:capture_phylum=p__Proteobacteria:capture_species=s__Pseudomonas_F furukawaii:evalue=4.72e-51:gapopen=0.0:heptad=MCP-24H:length=88.0:mismatch=0.0:qcovhsp=100.0:qend=88.0:qstart=1.0:ref_name=RS_GCF_002355475.1_protein.faa_NZ_AP014862.1_4085@PF00015_full_PFAM.99.273:scovhsp=50.6:send=114.0:sstart=27.0],((ad635fde-0652-41e1-84db-a5c2e74c398f_2@MCPsignal.1117.1229:5e-09[&&NHX:Sample=rhiztom1:Type=capture:besthit=100.0:bitscore=203.0:capture_class=c__Gammaproteobacteria:capture_domain=d__Bacteria:capture_family=f__Pseudomonadaceae:capture_genus=g__Pseudomonas_F:capture_order=o__Pseudomonadales:capture_phylum=p__Proteobacteria:capture_species=s__Pseudomonas_F furukawaii:evalue=4.03e-68:gapopen=0.0:heptad=MCP-24H:length=112.0:mismatch=0.0:qcovhsp=100.0:qend=112.0:qstart=1.0:ref_name=RS_GCF_002355475.1_protein.faa_NZ_AP014862.1_4085@PF00015_full_PFAM.99.273:scovhsp=64.4:send=138.0:sstart=27.0],a2ef12af-ed22-48f8-afbc-1cb55896c237_6@MCPsignal.23.90:5e-09[&&NHX:Sample=rhiztom1:Type=capture:capture_class=c__Gammaproteobacteria:capture_domain=d__Bacteria:capture_family=f__Pseudomonadaceae:capture_genus=g__Pseudomonas_F:capture_order=o__Pseudomonadales:capture_phylum=p__Proteobacteria:capture_species=s__Pseudomonas_F furukawaii:heptad=MCP-24H])0:6e-09[&&NHX:Sample_counter=rhiztom1--2:Type_counter=capture--2:besthit_avg=100.0:besthit_max=100.0:besthit_min=100.0:besthit_std=0:besthit_sum=100.0:bitscore_avg=203.0:bitscore_max=203.0:bitscore_min=203.0:bitscore_std=0:bitscore_sum=203.0:capture_class_counter=c__Gammaproteobacteria--2:capture_domain_counter=d__Bacteria--2:capture_family_counter=f__Pseudomonadaceae--2:capture_genus_counter=g__Pseudomonas_F--2:capture_order_counter=o__Pseudomonadales--2:capture_phylum_counter=p__Proteobacteria--2:capture_species_counter=s__Pseudomonas_F furukawaii--2:evalue_avg=4.03e-68:evalue_max=4.03e-68:evalue_min=4.03e-68:evalue_std=0:evalue_sum=4.03e-68:gapopen_avg=0.0:gapopen_max=0.0:gapopen_min=0.0:gapopen_std=0:gapopen_sum=0.0:gtdb_class_counter=:gtdb_domain_counter=:gtdb_family_counter=:gtdb_genus_counter=:gtdb_order_counter=:gtdb_phylum_counter=:gtdb_species_counter=:heptad_counter=MCP-24H--2:lbd_counter=:length_avg=112.0:length_max=112.0:length_min=112.0:length_std=0:length_sum=112.0:mismatch_avg=0.0:mismatch_max=0.0:mismatch_min=0.0:mismatch_std=0:mismatch_sum=0.0:name=N268139:qcovhsp_avg=100.0:qcovhsp_max=100.0:qcovhsp_min=100.0:qcovhsp_std=0:qcovhsp_sum=100.0:qend_avg=112.0:qend_max=112.0:qend_min=112.0:qend_std=0:qend_sum=112.0:qstart_avg=1.0:qstart_max=1.0:qstart_min=1.0:qstart_std=0:qstart_sum=1.0:ref_name_counter=RS_GCF_002355475.1_protein.faa_NZ_AP014862.1_4085@PF00015_full_PFAM.99.273--1:scovhsp_avg=64.4:scovhsp_max=64.4:scovhsp_min=64.4:scovhsp_std=0:scovhsp_sum=64.4:send_avg=138.0:send_max=138.0:send_min=138.0:send_std=0:send_sum=138.0:sstart_avg=27.0:sstart_max=27.0:sstart_min=27.0:sstart_std=0:sstart_sum=27.0],(RS_GCF_002355475.1_protein.faa_NZ_AP014862.1_4085@PF00015_full_PFAM.99.273:5e-09[&&NHX:Type=GTDB:gtdb_class=c__Gammaproteobacteria:gtdb_domain=d__Bacteria:gtdb_family=f__Pseudomonadaceae:gtdb_genus=g__Pseudomonas_F:gtdb_order=o__Pseudomonadales:gtdb_phylum=p__Proteobacteria:gtdb_species=s__Pseudomonas_F furukawaii:heptad=MCP-24H:species=d__Bacteria_p__Proteobacteria_c__Gammaproteobacteria_o__Pseudomonadales_f__Pseudomonadaceae_g__Pseudomonas_F_s__Pseudomonas_F furukawaii],((0cdc5ad3-e768-4df3-94fa-05e205855862_1@MCPsignal.57.144:0.0108766[&&NHX:Sample=rhiztom1:Type=capture:besthit=98.9:bitscore=150.0:capture_class=c__Gammaproteobacteria:capture_domain=d__Bacteria:capture_family=f__Pseudomonadaceae:capture_genus=g__Pseudomonas_F:capture_order=o__Pseudomonadales:capture_phylum=p__Proteobacteria:capture_species=s__Pseudomonas_F furukawaii:evalue=2.01e-47:gapopen=1.0:heptad=MCP-24H:length=87.0:mismatch=0.0:qcovhsp=98.9:qend=86.0:qstart=1.0:ref_name=RS_GCF_002355475.1_protein.faa_NZ_AP014862.1_4085@PF00015_full_PFAM.99.273:scovhsp=50.0:send=113.0:sstart=27.0],09ab0a1b-4e3c-4001-be9e-737a7afabe25_5@MCPsignal.196.345:0.059775[&&NHX:Sample=rhiztom1:Type=capture:besthit=92.6:bitscore=242.0:capture_class=c__Gammaproteobacteria:capture_domain=d__Bacteria:capture_family=f__Pseudomonadaceae:capture_genus=g__Pseudomonas_F:capture_order=o__Pseudomonadales:capture_phylum=p__Proteobacteria:capture_species=s__Pseudomonas_F furukawaii:evalue=1.07e-82:gapopen=0.0:heptad=MCP-28H:length=148.0:mismatch=11.0:qcovhsp=99.3:qend=148.0:qstart=1.0:ref_name=RS_GCF_002355475.1_protein.faa_NZ_AP014862.1_4085@PF00015_full_PFAM.99.273:scovhsp=85.1:send=174.0:sstart=27.0])0:5e-09[&&NHX:Sample_counter=rhiztom1--2:Type_counter=capture--2:besthit_avg=95.75:besthit_max=98.9:besthit_min=92.6:besthit_std=4.4547727214752575:besthit_sum=191.5:bitscore_avg=196.0:bitscore_max=242.0:bitscore_min=150.0:bitscore_std=65.05382386916237:bitscore_sum=392.0:capture_class_counter=c__Gammaproteobacteria--2:capture_domain_counter=d__Bacteria--2:capture_family_counter=f__Pseudomonadaceae--2:capture_genus_counter=g__Pseudomonas_F--2:capture_order_counter=o__Pseudomonadales--2:capture_phylum_counter=p__Proteobacteria--2:capture_species_counter=s__Pseudomonas_F furukawaii--2:evalue_avg=1.005e-47:evalue_max=2.01e-47:evalue_min=1.07e-82:evalue_std=1.4212846301849603e-47:evalue_sum=2.01e-47:gapopen_avg=0.5:gapopen_max=1.0:gapopen_min=0.0:gapopen_std=0.7071067811865476:gapopen_sum=1.0:gtdb_class_counter=:gtdb_domain_counter=:gtdb_family_counter=:gtdb_genus_counter=:gtdb_order_counter=:gtdb_phylum_counter=:gtdb_species_counter=:heptad_counter=MCP-24H--1||MCP-28H--1:lbd_counter=:length_avg=117.5:length_max=148.0:length_min=87.0:length_std=43.1335136523794:length_sum=235.0:mismatch_avg=5.5:mismatch_max=11.0:mismatch_min=0.0:mismatch_std=7.7781745930520225:mismatch_sum=11.0:name=N268143:qcovhsp_avg=99.1:qcovhsp_max=99.3:qcovhsp_min=98.9:qcovhsp_std=0.282842712474613:qcovhsp_sum=198.2:qend_avg=117.0:qend_max=148.0:qend_min=86.0:qend_std=43.840620433565945:qend_sum=234.0:qstart_avg=1.0:qstart_max=1.0:qstart_min=1.0:qstart_std=0.0:qstart_sum=2.0:ref_name_counter=RS_GCF_002355475.1_protein.faa_NZ_AP014862.1_4085@PF00015_full_PFAM.99.273--2:scovhsp_avg=67.55:scovhsp_max=85.1:scovhsp_min=50.0:scovhsp_std=24.81944801964781:scovhsp_sum=135.1:send_avg=143.5:send_max=174.0:send_min=113.0:send_std=43.1335136523794:send_sum=287.0:sstart_avg=27.0:sstart_max=27.0:sstart_min=27.0:sstart_std=0.0:sstart_sum=54.0],((10b92c3b-9aa8-4d9a-99da-727047a7008e_3@MCPsignal.200.344:5e-09[&&NHX:Sample=rhiztom1:Type=capture:besthit=100.0:bitscore=262.0:capture_class=c__Gammaproteobacteria:capture_domain=d__Bacteria:capture_family=f__Pseudomonadaceae:capture_genus=g__Pseudomonas_F:capture_order=o__Pseudomonadales:capture_phylum=p__Proteobacteria:capture_species=s__Pseudomonas_F furukawaii:evalue=7.33e-91:gapopen=0.0:heptad=MCP-24H:length=144.0:mismatch=0.0:qcovhsp=100.0:qend=144.0:qstart=1.0:ref_name=RS_GCF_002355475.1_protein.faa_NZ_AP014862.1_4085@PF00015_full_PFAM.99.273:scovhsp=82.8:send=170.0:sstart=27.0],88acc32c-c3e4-45ce-b661-0cc0ebf1cb36_5@MCPsignal.204.347:0.00545152[&&NHX:Sample=rhiztom2:Type=capture:besthit=99.3:bitscore=257.0:capture_class=c__Gammaproteobacteria:capture_domain=d__Bacteria:capture_family=f__Pseudomonadaceae:capture_genus=g__Pseudomonas_F:capture_order=o__Pseudomonadales:capture_phylum=p__Proteobacteria:capture_species=s__Pseudomonas_F furukawaii:evalue=6.74e-89:gapopen=0.0:heptad=MCP-24H:length=143.0:mismatch=1.0:qcovhsp=100.0:qend=143.0:qstart=1.0:ref_name=RS_GCF_002355475.1_protein.faa_NZ_AP014862.1_4085@PF00015_full_PFAM.99.273:scovhsp=82.2:send=169.0:sstart=27.0])0:5e-09[&&NHX:Sample_counter=rhiztom1--1||rhiztom2--1:Type_counter=capture--2:besthit_avg=99.65:besthit_max=100.0:besthit_min=99.3:besthit_std=0.4949747468305853:besthit_sum=199.3:bitscore_avg=259.5:bitscore_max=262.0:bitscore_min=257.0:bitscore_std=3.5355339059327378:bitscore_sum=519.0:capture_class_counter=c__Gammaproteobacteria--2:capture_domain_counter=d__Bacteria--2:capture_family_counter=f__Pseudomonadaceae--2:capture_genus_counter=g__Pseudomonas_F--2:capture_order_counter=o__Pseudomonadales--2:capture_phylum_counter=p__Proteobacteria--2:capture_species_counter=s__Pseudomonas_F furukawaii--2:evalue_avg=3.40665e-89:evalue_max=6.74e-89:evalue_min=7.33e-91:evalue_std=4.7140687781363564e-89:evalue_sum=6.8133e-89:gapopen_avg=0.0:gapopen_max=0.0:gapopen_min=0.0:gapopen_std=0.0:gapopen_sum=0.0:gtdb_class_counter=:gtdb_domain_counter=:gtdb_family_counter=:gtdb_genus_counter=:gtdb_order_counter=:gtdb_phylum_counter=:gtdb_species_counter=:heptad_counter=MCP-24H--2:lbd_counter=:length_avg=143.5:length_max=144.0:length_min=143.0:length_std=0.7071067811865476:length_sum=287.0:mismatch_avg=0.5:mismatch_max=1.0:mismatch_min=0.0:mismatch_std=0.7071067811865476:mismatch_sum=1.0:name=N268146:qcovhsp_avg=100.0:qcovhsp_max=100.0:qcovhsp_min=100.0:qcovhsp_std=0.0:qcovhsp_sum=200.0:qend_avg=143.5:qend_max=144.0:qend_min=143.0:qend_std=0.7071067811865476:qend_sum=287.0:qstart_avg=1.0:qstart_max=1.0:qstart_min=1.0:qstart_std=0.0:qstart_sum=2.0:ref_name_counter=RS_GCF_002355475.1_protein.faa_NZ_AP014862.1_4085@PF00015_full_PFAM.99.273--2:scovhsp_avg=82.5:scovhsp_max=82.8:scovhsp_min=82.2:scovhsp_std=0.42426406871192446:scovhsp_sum=165.0:send_avg=169.5:send_max=170.0:send_min=169.0:send_std=0.7071067811865476:send_sum=339.0:sstart_avg=27.0:sstart_max=27.0:sstart_min=27.0:sstart_std=0.0:sstart_sum=54.0],45bb92d4-467c-4add-af33-cc901841e2da_5@MCPsignal.39.191:5e-09[&&NHX:Sample=rhiztom1:Type=capture:besthit=100.0:bitscore=267.0:capture_class=c__Gammaproteobacteria:capture_domain=d__Bacteria:capture_family=f__Pseudomonadaceae:capture_genus=g__Pseudomonas_F:capture_order=o__Pseudomonadales:capture_phylum=p__Proteobacteria:capture_species=s__Pseudomonas_F furukawaii:evalue=1.5e-92:gapopen=0.0:heptad=MCP-24H:length=148.0:mismatch=0.0:qcovhsp=97.4:qend=148.0:qstart=1.0:ref_name=RS_GCF_002355475.1_protein.faa_NZ_AP014862.1_4085@PF00015_full_PFAM.99.273:scovhsp=85.1:send=174.0:sstart=27.0])0:5e-09[&&NHX:Sample_counter=rhiztom1--2||rhiztom2--1:Type_counter=capture--3:besthit_avg=99.76666666666667:besthit_max=100.0:besthit_min=99.3:besthit_std=0.40414518843273967:besthit_sum=299.3:bitscore_avg=262.0:bitscore_max=267.0:bitscore_min=257.0:bitscore_std=5.0:bitscore_sum=786.0:capture_class_counter=c__Gammaproteobacteria--3:capture_domain_counter=d__Bacteria--3:capture_family_counter=f__Pseudomonadaceae--3:capture_genus_counter=g__Pseudomonas_F--3:capture_order_counter=o__Pseudomonadales--3:capture_phylum_counter=p__Proteobacteria--3:capture_species_counter=s__Pseudomonas_F furukawaii--3:evalue_avg=2.2716e-89:evalue_max=6.74e-89:evalue_min=1.5e-92:evalue_std=3.869914434454591e-89:evalue_sum=6.8148e-89:gapopen_avg=0.0:gapopen_max=0.0:gapopen_min=0.0:gapopen_std=0.0:gapopen_sum=0.0:gtdb_class_counter=:gtdb_domain_counter=:gtdb_family_counter=:gtdb_genus_counter=:gtdb_order_counter=:gtdb_phylum_counter=:gtdb_species_counter=:heptad_counter=MCP-24H--3:lbd_counter=:length_avg=145.0:length_max=148.0:length_min=143.0:length_std=2.6457513110645907:length_sum=435.0:mismatch_avg=0.3333333333333333:mismatch_max=1.0:mismatch_min=0.0:mismatch_std=0.5773502691896258:mismatch_sum=1.0:name=N268148:qcovhsp_avg=99.13333333333333:qcovhsp_max=100.0:qcovhsp_min=97.4:qcovhsp_std=1.5011106998930237:qcovhsp_sum=297.4:qend_avg=145.0:qend_max=148.0:qend_min=143.0:qend_std=2.6457513110645907:qend_sum=435.0:qstart_avg=1.0:qstart_max=1.0:qstart_min=1.0:qstart_std=0.0:qstart_sum=3.0:ref_name_counter=RS_GCF_002355475.1_protein.faa_NZ_AP014862.1_4085@PF00015_full_PFAM.99.273--3:scovhsp_avg=83.36666666666667:scovhsp_max=85.1:scovhsp_min=82.2:scovhsp_std=1.530795000427334:scovhsp_sum=250.10000000000002:send_avg=171.0:send_max=174.0:send_min=169.0:send_std=2.6457513110645907:send_sum=513.0:sstart_avg=27.0:sstart_max=27.0:sstart_min=27.0:sstart_std=0.0:sstart_sum=81.0])0.986:5e-09[&&NHX:Sample_counter=rhiztom1--4||rhiztom2--1:Type_counter=capture--5:besthit_avg=98.16:besthit_max=100.0:besthit_min=92.6:besthit_std=3.1437239064523483:besthit_sum=490.79999999999995:bitscore_avg=235.6:bitscore_max=267.0:bitscore_min=150.0:bitscore_std=48.75756351582798:bitscore_sum=1178.0:capture_class_counter=c__Gammaproteobacteria--5:capture_domain_counter=d__Bacteria--5:capture_family_counter=f__Pseudomonadaceae--5:capture_genus_counter=g__Pseudomonas_F--5:capture_order_counter=o__Pseudomonadales--5:capture_phylum_counter=p__Proteobacteria--5:capture_species_counter=s__Pseudomonas_F furukawaii--5:evalue_avg=4.02e-48:evalue_max=2.01e-47:evalue_min=1.5e-92:evalue_std=8.988993269549154e-48:evalue_sum=2.01e-47:gapopen_avg=0.2:gapopen_max=1.0:gapopen_min=0.0:gapopen_std=0.447213595499958:gapopen_sum=1.0:gtdb_class_counter=:gtdb_domain_counter=:gtdb_family_counter=:gtdb_genus_counter=:gtdb_order_counter=:gtdb_phylum_counter=:gtdb_species_counter=:heptad_counter=MCP-24H--4||MCP-28H--1:lbd_counter=:length_avg=134.0:length_max=148.0:length_min=87.0:length_std=26.372333988481188:length_sum=670.0:mismatch_avg=2.4:mismatch_max=11.0:mismatch_min=0.0:mismatch_std=4.8270073544588685:mismatch_sum=12.0:name=N268149:qcovhsp_avg=99.12:qcovhsp_max=100.0:qcovhsp_min=97.4:qcovhsp_std=1.0709808588392205:qcovhsp_sum=495.6:qend_avg=133.8:qend_max=148.0:qend_min=86.0:qend_std=26.817904466978774:qend_sum=669.0:qstart_avg=1.0:qstart_max=1.0:qstart_min=1.0:qstart_std=0.0:qstart_sum=5.0:ref_name_counter=RS_GCF_002355475.1_protein.faa_NZ_AP014862.1_4085@PF00015_full_PFAM.99.273--5:scovhsp_avg=77.03999999999999:scovhsp_max=85.1:scovhsp_min=50.0:scovhsp_std=15.173101199161625:scovhsp_sum=385.19999999999993:send_avg=160.0:send_max=174.0:send_min=113.0:send_std=26.372333988481188:send_sum=800.0:sstart_avg=27.0:sstart_max=27.0:sstart_min=27.0:sstart_std=0.0:sstart_sum=135.0])0.626:5e-09[&&NHX:Sample_counter=rhiztom1--4||rhiztom2--1:Type_counter=GTDB--1||capture--5:besthit_avg=98.16:besthit_max=100.0:besthit_min=92.6:besthit_std=3.1437239064523483:besthit_sum=490.79999999999995:bitscore_avg=235.6:bitscore_max=267.0:bitscore_min=150.0:bitscore_std=48.75756351582798:bitscore_sum=1178.0:capture_class_counter=c__Gammaproteobacteria--5:capture_domain_counter=d__Bacteria--5:capture_family_counter=f__Pseudomonadaceae--5:capture_genus_counter=g__Pseudomonas_F--5:capture_order_counter=o__Pseudomonadales--5:capture_phylum_counter=p__Proteobacteria--5:capture_species_counter=s__Pseudomonas_F furukawaii--5:evalue_avg=4.02e-48:evalue_max=2.01e-47:evalue_min=1.5e-92:evalue_std=8.988993269549154e-48:evalue_sum=2.01e-47:gapopen_avg=0.2:gapopen_max=1.0:gapopen_min=0.0:gapopen_std=0.447213595499958:gapopen_sum=1.0:gtdb_class_counter=c__Gammaproteobacteria--1:gtdb_domain_counter=d__Bacteria--1:gtdb_family_counter=f__Pseudomonadaceae--1:gtdb_genus_counter=g__Pseudomonas_F--1:gtdb_order_counter=o__Pseudomonadales--1:gtdb_phylum_counter=p__Proteobacteria--1:gtdb_species_counter=s__Pseudomonas_F furukawaii--1:heptad_counter=MCP-24H--5||MCP-28H--1:lbd_counter=:lca_tree=s__Pseudomonas_F furukawaii:length_avg=134.0:length_max=148.0:length_min=87.0:length_std=26.372333988481188:length_sum=670.0:mismatch_avg=2.4:mismatch_max=11.0:mismatch_min=0.0:mismatch_std=4.8270073544588685:mismatch_sum=12.0:name=N268150:qcovhsp_avg=99.12:qcovhsp_max=100.0:qcovhsp_min=97.4:qcovhsp_std=1.0709808588392205:qcovhsp_sum=495.6:qend_avg=133.8:qend_max=148.0:qend_min=86.0:qend_std=26.817904466978774:qend_sum=669.0:qstart_avg=1.0:qstart_max=1.0:qstart_min=1.0:qstart_std=0.0:qstart_sum=5.0:ref_name_counter=RS_GCF_002355475.1_protein.faa_NZ_AP014862.1_4085@PF00015_full_PFAM.99.273--5:scovhsp_avg=77.03999999999999:scovhsp_max=85.1:scovhsp_min=50.0:scovhsp_std=15.173101199161625:scovhsp_sum=385.19999999999993:send_avg=160.0:send_max=174.0:send_min=113.0:send_std=26.372333988481188:send_sum=800.0:sstart_avg=27.0:sstart_max=27.0:sstart_min=27.0:sstart_std=0.0:sstart_sum=135.0])0.789:1e-08[&&NHX:Sample_counter=rhiztom1--6||rhiztom2--1:Type_counter=GTDB--1||capture--7:besthit_avg=98.46666666666668:besthit_max=100.0:besthit_min=92.6:besthit_std=2.9104409746061983:besthit_sum=590.8000000000001:bitscore_avg=230.16666666666666:bitscore_max=267.0:bitscore_min=150.0:bitscore_std=45.59568693052739:bitscore_sum=1381.0:capture_class_counter=c__Gammaproteobacteria--7:capture_domain_counter=d__Bacteria--7:capture_family_counter=f__Pseudomonadaceae--7:capture_genus_counter=g__Pseudomonas_F--7:capture_order_counter=o__Pseudomonadales--7:capture_phylum_counter=p__Proteobacteria--7:capture_species_counter=s__Pseudomonas_F furukawaii--7:evalue_avg=3.35e-48:evalue_max=2.01e-47:evalue_min=1.5e-92:evalue_std=8.205790638323646e-48:evalue_sum=2.01e-47:gapopen_avg=0.16666666666666666:gapopen_max=1.0:gapopen_min=0.0:gapopen_std=0.408248290463863:gapopen_sum=1.0:gtdb_class_counter=c__Gammaproteobacteria--1:gtdb_domain_counter=d__Bacteria--1:gtdb_family_counter=f__Pseudomonadaceae--1:gtdb_genus_counter=g__Pseudomonas_F--1:gtdb_order_counter=o__Pseudomonadales--1:gtdb_phylum_counter=p__Proteobacteria--1:gtdb_species_counter=s__Pseudomonas_F furukawaii--1:heptad_counter=MCP-24H--7||MCP-28H--1:lbd_counter=:lca_tree=s__Pseudomonas_F furukawaii:length_avg=130.33333333333334:length_max=148.0:length_min=87.0:length_std=25.240179608447058:length_sum=782.0:mismatch_avg=2.0:mismatch_max=11.0:mismatch_min=0.0:mismatch_std=4.427188724235731:mismatch_sum=12.0:name=N268151:qcovhsp_avg=99.26666666666667:qcovhsp_max=100.0:qcovhsp_min=97.4:qcovhsp_std=1.0230672835481847:qcovhsp_sum=595.6:qend_avg=130.16666666666666:qend_max=148.0:qend_min=86.0:qend_std=25.5845005162631:qend_sum=781.0:qstart_avg=1.0:qstart_max=1.0:qstart_min=1.0:qstart_std=0.0:qstart_sum=6.0:ref_name_counter=RS_GCF_002355475.1_protein.faa_NZ_AP014862.1_4085@PF00015_full_PFAM.99.273--6:scovhsp_avg=74.93333333333334:scovhsp_max=85.1:scovhsp_min=50.0:scovhsp_std=14.519182713454176:scovhsp_sum=449.6:send_avg=156.33333333333334:send_max=174.0:send_min=113.0:send_std=25.240179608447058:send_sum=938.0:sstart_avg=27.0:sstart_max=27.0:sstart_min=27.0:sstart_std=0.0:sstart_sum=162.0])0:1e-08[&&NHX:Sample_counter=rhiztom1--7||rhiztom2--1:Type_counter=GTDB--1||capture--8:besthit_avg=98.6857142857143:besthit_max=100.0:besthit_min=92.6:besthit_std=2.719331150257709:besthit_sum=690.8000000000001:bitscore_avg=220.0:bitscore_max=267.0:bitscore_min=150.0:bitscore_std=49.558046773455466:bitscore_sum=1540.0:capture_class_counter=c__Gammaproteobacteria--8:capture_domain_counter=d__Bacteria--8:capture_family_counter=f__Pseudomonadaceae--8:capture_genus_counter=g__Pseudomonas_F--8:capture_order_counter=o__Pseudomonadales--8:capture_phylum_counter=p__Proteobacteria--8:capture_species_counter=s__Pseudomonas_F furukawaii--8:evalue_avg=2.872102857142857e-48:evalue_max=2.01e-47:evalue_min=1.5e-92:evalue_std=7.59678877908667e-48:evalue_sum=2.010472e-47:gapopen_avg=0.14285714285714285:gapopen_max=1.0:gapopen_min=0.0:gapopen_std=0.37796447300922725:gapopen_sum=1.0:gtdb_class_counter=c__Gammaproteobacteria--1:gtdb_domain_counter=d__Bacteria--1:gtdb_family_counter=f__Pseudomonadaceae--1:gtdb_genus_counter=g__Pseudomonas_F--1:gtdb_order_counter=o__Pseudomonadales--1:gtdb_phylum_counter=p__Proteobacteria--1:gtdb_species_counter=s__Pseudomonas_F furukawaii--1:heptad_counter=MCP-24H--8||MCP-28H--1:lbd_counter=:lca_tree=s__Pseudomonas_F furukawaii:length_avg=124.28571428571429:length_max=148.0:length_min=87.0:length_std=28.05182279112646:length_sum=870.0:mismatch_avg=1.7142857142857142:mismatch_max=11.0:mismatch_min=0.0:mismatch_std=4.111540089159038:mismatch_sum=12.0:name=N268152:qcovhsp_avg=99.37142857142858:qcovhsp_max=100.0:qcovhsp_min=97.4:qcovhsp_std=0.9741907508530424:qcovhsp_sum=695.6:qend_avg=124.14285714285714:qend_max=148.0:qend_min=86.0:qend_std=28.275009999577193:qend_sum=869.0:qstart_avg=1.0:qstart_max=1.0:qstart_min=1.0:qstart_std=0.0:qstart_sum=7.0:ref_name_counter=RS_GCF_002355475.1_protein.faa_NZ_AP014862.1_4085@PF00015_full_PFAM.99.273--7:scovhsp_avg=71.45714285714287:scovhsp_max=85.1:scovhsp_min=50.0:scovhsp_std=16.132560981119017:scovhsp_sum=500.20000000000005:send_avg=150.28571428571428:send_max=174.0:send_min=113.0:send_std=28.05182279112646:send_sum=1052.0:sstart_avg=27.0:sstart_max=27.0:sstart_min=27.0:sstart_std=0.0:sstart_sum=189.0])0:1.8e-08[&&NHX:Sample_counter=rhiztom1--8||rhiztom2--1:Type_counter=GTDB--1||capture--9:besthit_avg=98.6857142857143:besthit_max=100.0:besthit_min=92.6:besthit_std=2.719331150257709:besthit_sum=690.8000000000001:bitscore_avg=220.0:bitscore_max=267.0:bitscore_min=150.0:bitscore_std=49.558046773455466:bitscore_sum=1540.0:capture_class_counter=c__Gammaproteobacteria--9:capture_domain_counter=d__Bacteria--9:capture_family_counter=f__Pseudomonadaceae--9:capture_genus_counter=g__Pseudomonas_F--9:capture_order_counter=o__Pseudomonadales--9:capture_phylum_counter=p__Proteobacteria--9:capture_species_counter=s__Pseudomonas_F furukawaii--9:evalue_avg=2.872102857142857e-48:evalue_max=2.01e-47:evalue_min=1.5e-92:evalue_std=7.59678877908667e-48:evalue_sum=2.010472e-47:gapopen_avg=0.14285714285714285:gapopen_max=1.0:gapopen_min=0.0:gapopen_std=0.37796447300922725:gapopen_sum=1.0:gtdb_class_counter=c__Gammaproteobacteria--1:gtdb_domain_counter=d__Bacteria--1:gtdb_family_counter=f__Pseudomonadaceae--1:gtdb_genus_counter=g__Pseudomonas_F--1:gtdb_order_counter=o__Pseudomonadales--1:gtdb_phylum_counter=p__Proteobacteria--1:gtdb_species_counter=s__Pseudomonas_F furukawaii--1:heptad_counter=MCP-24H--9||MCP-28H--1:lbd_counter=:lca_tree=s__Pseudomonas_F furukawaii:length_avg=124.28571428571429:length_max=148.0:length_min=87.0:length_std=28.05182279112646:length_sum=870.0:mismatch_avg=1.7142857142857142:mismatch_max=11.0:mismatch_min=0.0:mismatch_std=4.111540089159038:mismatch_sum=12.0:name=N268153:qcovhsp_avg=99.37142857142858:qcovhsp_max=100.0:qcovhsp_min=97.4:qcovhsp_std=0.9741907508530424:qcovhsp_sum=695.6:qend_avg=124.14285714285714:qend_max=148.0:qend_min=86.0:qend_std=28.275009999577193:qend_sum=869.0:qstart_avg=1.0:qstart_max=1.0:qstart_min=1.0:qstart_std=0.0:qstart_sum=7.0:ref_name_counter=RS_GCF_002355475.1_protein.faa_NZ_AP014862.1_4085@PF00015_full_PFAM.99.273--7:scovhsp_avg=71.45714285714287:scovhsp_max=85.1:scovhsp_min=50.0:scovhsp_std=16.132560981119017:scovhsp_sum=500.20000000000005:send_avg=150.28571428571428:send_max=174.0:send_min=113.0:send_std=28.05182279112646:send_sum=1052.0:sstart_avg=27.0:sstart_max=27.0:sstart_min=27.0:sstart_std=0.0:sstart_sum=189.0])0.108:0.00550916[&&NHX:Sample_counter=rhiztom1--8||rhiztom2--1||rhiztom3--1:Type_counter=GTDB--1||capture--10:besthit_avg=98.68571428571428:besthit_max=100.0:besthit_min=92.6:besthit_std=2.7193311502577098:besthit_sum=690.8:bitscore_avg=220.0:bitscore_max=267.0:bitscore_min=150.0:bitscore_std=49.558046773455466:bitscore_sum=1540.0:capture_class_counter=c__Gammaproteobacteria--10:capture_domain_counter=d__Bacteria--10:capture_family_counter=f__Pseudomonadaceae--10:capture_genus_counter=g__Pseudomonas_F--10:capture_order_counter=o__Pseudomonadales--10:capture_phylum_counter=p__Proteobacteria--10:capture_species_counter=s__Pseudomonas_F furukawaii--10:evalue_avg=2.872102857142857e-48:evalue_max=2.01e-47:evalue_min=1.5e-92:evalue_std=7.59678877908667e-48:evalue_sum=2.010472e-47:gapopen_avg=0.14285714285714285:gapopen_max=1.0:gapopen_min=0.0:gapopen_std=0.37796447300922725:gapopen_sum=1.0:gtdb_class_counter=c__Gammaproteobacteria--1:gtdb_domain_counter=d__Bacteria--1:gtdb_family_counter=f__Pseudomonadaceae--1:gtdb_genus_counter=g__Pseudomonas_F--1:gtdb_order_counter=o__Pseudomonadales--1:gtdb_phylum_counter=p__Proteobacteria--1:gtdb_species_counter=s__Pseudomonas_F furukawaii--1:heptad_counter=MCP-24H--10||MCP-28H--1:lbd_counter=:lca_tree=s__Pseudomonas_F furukawaii:length_avg=124.28571428571429:length_max=148.0:length_min=87.0:length_std=28.05182279112646:length_sum=870.0:mismatch_avg=1.7142857142857142:mismatch_max=11.0:mismatch_min=0.0:mismatch_std=4.111540089159038:mismatch_sum=12.0:name=N268154:qcovhsp_avg=99.37142857142858:qcovhsp_max=100.0:qcovhsp_min=97.4:qcovhsp_std=0.9741907508530423:qcovhsp_sum=695.6:qend_avg=124.14285714285714:qend_max=148.0:qend_min=86.0:qend_std=28.275009999577193:qend_sum=869.0:qstart_avg=1.0:qstart_max=1.0:qstart_min=1.0:qstart_std=0.0:qstart_sum=7.0:ref_name_counter=RS_GCF_002355475.1_protein.faa_NZ_AP014862.1_4085@PF00015_full_PFAM.99.273--7:scovhsp_avg=71.45714285714286:scovhsp_max=85.1:scovhsp_min=50.0:scovhsp_std=16.132560981119017:scovhsp_sum=500.2:send_avg=150.28571428571428:send_max=174.0:send_min=113.0:send_std=28.05182279112646:send_sum=1052.0:sstart_avg=27.0:sstart_max=27.0:sstart_min=27.0:sstart_std=0.0:sstart_sum=189.0],33faa4d5-2250-42a8-82d2-8e61a46ce542_2@MCPsignal.93.193:0.0413286[&&NHX:Sample=rhiztom1:Type=capture:besthit=97.9:bitscore=174.0:capture_class=c__Gammaproteobacteria:capture_domain=d__Bacteria:capture_family=f__Pseudomonadaceae:capture_genus=g__Pseudomonas_F:capture_order=o__Pseudomonadales:capture_phylum=p__Proteobacteria:capture_species=s__Pseudomonas_F furukawaii:evalue=1.29e-56:gapopen=0.0:heptad=MCP-24H:length=97.0:mismatch=2.0:qcovhsp=97.0:qend=97.0:qstart=1.0:ref_name=RS_GCF_002355475.1_protein.faa_NZ_AP014862.1_4085@PF00015_full_PFAM.99.273:scovhsp=55.7:send=123.0:sstart=27.0])0:5e-09[&&NHX:Sample_counter=rhiztom1--9||rhiztom2--1||rhiztom3--1:Type_counter=GTDB--1||capture--11:besthit_avg=98.5875:besthit_max=100.0:besthit_min=92.6:besthit_std=2.5328907821470947:besthit_sum=788.7:bitscore_avg=214.25:bitscore_max=267.0:bitscore_min=150.0:bitscore_std=48.678977568791:bitscore_sum=1714.0:capture_class_counter=c__Gammaproteobacteria--11:capture_domain_counter=d__Bacteria--11:capture_family_counter=f__Pseudomonadaceae--11:capture_genus_counter=g__Pseudomonas_F--11:capture_order_counter=o__Pseudomonadales--11:capture_phylum_counter=p__Proteobacteria--11:capture_species_counter=s__Pseudomonas_F furukawaii--11:evalue_avg=2.5130900016124998e-48:evalue_max=2.01e-47:evalue_min=1.5e-92:evalue_std=7.106184946215739e-48:evalue_sum=2.0104720012899999e-47:gapopen_avg=0.125:gapopen_max=1.0:gapopen_min=0.0:gapopen_std=0.3535533905932738:gapopen_sum=1.0:gtdb_class_counter=c__Gammaproteobacteria--1:gtdb_domain_counter=d__Bacteria--1:gtdb_family_counter=f__Pseudomonadaceae--1:gtdb_genus_counter=g__Pseudomonas_F--1:gtdb_order_counter=o__Pseudomonadales--1:gtdb_phylum_counter=p__Proteobacteria--1:gtdb_species_counter=s__Pseudomonas_F furukawaii--1:heptad_counter=MCP-24H--11||MCP-28H--1:lbd_counter=:lca_tree=s__Pseudomonas_F furukawaii:length_avg=120.875:length_max=148.0:length_min=87.0:length_std=27.704757198513246:length_sum=967.0:mismatch_avg=1.75:mismatch_max=11.0:mismatch_min=0.0:mismatch_std=3.8078865529319543:mismatch_sum=14.0:name=N268156:qcovhsp_avg=99.075:qcovhsp_max=100.0:qcovhsp_min=97.0:qcovhsp_std=1.2314335432448509:qcovhsp_sum=792.6:qend_avg=120.75:qend_max=148.0:qend_min=86.0:qend_std=27.881125207873925:qend_sum=966.0:qstart_avg=1.0:qstart_max=1.0:qstart_min=1.0:qstart_std=0.0:qstart_sum=8.0:ref_name_counter=RS_GCF_002355475.1_protein.faa_NZ_AP014862.1_4085@PF00015_full_PFAM.99.273--8:scovhsp_avg=69.4875:scovhsp_max=85.1:scovhsp_min=50.0:scovhsp_std=15.941001716149636:scovhsp_sum=555.9:send_avg=146.875:send_max=174.0:send_min=113.0:send_std=27.704757198513246:send_sum=1175.0:sstart_avg=27.0:sstart_max=27.0:sstart_min=27.0:sstart_std=0.0:sstart_sum=216.0])0.973:0.0884508[&&NHX:Sample_counter=rhiztom1--9||rhiztom2--1||rhiztom3--2:Type_counter=GTDB--1||capture--12:besthit_avg=98.5875:besthit_max=100.0:besthit_min=92.6:besthit_std=2.532890782147095:besthit_sum=788.7:bitscore_avg=214.25:bitscore_max=267.0:bitscore_min=150.0:bitscore_std=48.678977568791:bitscore_sum=1714.0:capture_class_counter=c__Gammaproteobacteria--12:capture_domain_counter=d__Bacteria--12:capture_family_counter=f__Pseudomonadaceae--12:capture_genus_counter=g__Pseudomonas_F--12:capture_order_counter=o__Pseudomonadales--12:capture_phylum_counter=p__Proteobacteria--12:capture_species_counter=s__Pseudomonas_F furukawaii--12:evalue_avg=2.5130900016124998e-48:evalue_max=2.01e-47:evalue_min=1.5e-92:evalue_std=7.106184946215739e-48:evalue_sum=2.0104720012899999e-47:gapopen_avg=0.125:gapopen_max=1.0:gapopen_min=0.0:gapopen_std=0.3535533905932738:gapopen_sum=1.0:gtdb_class_counter=c__Gammaproteobacteria--1:gtdb_domain_counter=d__Bacteria--1:gtdb_family_counter=f__Pseudomonadaceae--1:gtdb_genus_counter=g__Pseudomonas_F--1:gtdb_order_counter=o__Pseudomonadales--1:gtdb_phylum_counter=p__Proteobacteria--1:gtdb_species_counter=s__Pseudomonas_F furukawaii--1:heptad_counter=MCP-24H--12||MCP-28H--1:lbd_counter=:lca_tree=s__Pseudomonas_F furukawaii:length_avg=120.875:length_max=148.0:length_min=87.0:length_std=27.704757198513246:length_sum=967.0:mismatch_avg=1.75:mismatch_max=11.0:mismatch_min=0.0:mismatch_std=3.8078865529319543:mismatch_sum=14.0:name=N268157:qcovhsp_avg=99.075:qcovhsp_max=100.0:qcovhsp_min=97.0:qcovhsp_std=1.2314335432448509:qcovhsp_sum=792.6:qend_avg=120.75:qend_max=148.0:qend_min=86.0:qend_std=27.881125207873925:qend_sum=966.0:qstart_avg=1.0:qstart_max=1.0:qstart_min=1.0:qstart_std=0.0:qstart_sum=8.0:ref_name_counter=RS_GCF_002355475.1_protein.faa_NZ_AP014862.1_4085@PF00015_full_PFAM.99.273--8:scovhsp_avg=69.4875:scovhsp_max=85.1:scovhsp_min=50.0:scovhsp_std=15.941001716149636:scovhsp_sum=555.9:send_avg=146.875:send_max=174.0:send_min=113.0:send_std=27.704757198513246:send_sum=1175.0:sstart_avg=27.0:sstart_max=27.0:sstart_min=27.0:sstart_std=0.0:sstart_sum=216.0])0.891:0.0504682[&&NHX:Sample_counter=rhiztom1--9||rhiztom2--1||rhiztom3--2:Type_counter=GTDB--2||capture--12:besthit_avg=98.5875:besthit_max=100.0:besthit_min=92.6:besthit_std=2.532890782147095:besthit_sum=788.7:bitscore_avg=214.25:bitscore_max=267.0:bitscore_min=150.0:bitscore_std=48.678977568791:bitscore_sum=1714.0:capture_class_counter=c__Gammaproteobacteria--12:capture_domain_counter=d__Bacteria--12:capture_family_counter=f__Pseudomonadaceae--12:capture_genus_counter=g__Pseudomonas_F--12:capture_order_counter=o__Pseudomonadales--12:capture_phylum_counter=p__Proteobacteria--12:capture_species_counter=s__Pseudomonas_F furukawaii--12:evalue_avg=2.5130900016124998e-48:evalue_max=2.01e-47:evalue_min=1.5e-92:evalue_std=7.106184946215739e-48:evalue_sum=2.0104720012899999e-47:gapopen_avg=0.125:gapopen_max=1.0:gapopen_min=0.0:gapopen_std=0.3535533905932738:gapopen_sum=1.0:gtdb_class_counter=c__Gammaproteobacteria--2:gtdb_domain_counter=d__Bacteria--2:gtdb_family_counter=f__Pseudomonadaceae--2:gtdb_genus_counter=g__Pseudomonas_F--2:gtdb_order_counter=o__Pseudomonadales--2:gtdb_phylum_counter=p__Proteobacteria--2:gtdb_species_counter=s__Pseudomonas_F furukawaii--1||s__Pseudomonas_F resinovorans_A--1:heptad_counter=MCP-24H--12||MCP-28H--1||MCP-40H--1:lbd_counter=:lca_tree=g__Pseudomonas_F:length_avg=120.875:length_max=148.0:length_min=87.0:length_std=27.704757198513246:length_sum=967.0:mismatch_avg=1.75:mismatch_max=11.0:mismatch_min=0.0:mismatch_std=3.8078865529319543:mismatch_sum=14.0:name=N268158:qcovhsp_avg=99.075:qcovhsp_max=100.0:qcovhsp_min=97.0:qcovhsp_std=1.2314335432448509:qcovhsp_sum=792.6:qend_avg=120.75:qend_max=148.0:qend_min=86.0:qend_std=27.881125207873925:qend_sum=966.0:qstart_avg=1.0:qstart_max=1.0:qstart_min=1.0:qstart_std=0.0:qstart_sum=8.0:ref_name_counter=RS_GCF_002355475.1_protein.faa_NZ_AP014862.1_4085@PF00015_full_PFAM.99.273--8:scovhsp_avg=69.4875:scovhsp_max=85.1:scovhsp_min=50.0:scovhsp_std=15.941001716149636:scovhsp_sum=555.9:send_avg=146.875:send_max=174.0:send_min=113.0:send_std=27.704757198513246:send_sum=1175.0:sstart_avg=27.0:sstart_max=27.0:sstart_min=27.0:sstart_std=0.0:sstart_sum=216.0])0.304:0.0180375[&&NHX:Sample_counter=rhiztom1--9||rhiztom2--1||rhiztom3--2:Type_counter=GTDB--3||capture--12:besthit_avg=98.5875:besthit_max=100.0:besthit_min=92.6:besthit_std=2.532890782147095:besthit_sum=788.7:bitscore_avg=214.25:bitscore_max=267.0:bitscore_min=150.0:bitscore_std=48.678977568791:bitscore_sum=1714.0:capture_class_counter=c__Gammaproteobacteria--12:capture_domain_counter=d__Bacteria--12:capture_family_counter=f__Pseudomonadaceae--12:capture_genus_counter=g__Pseudomonas_F--12:capture_order_counter=o__Pseudomonadales--12:capture_phylum_counter=p__Proteobacteria--12:capture_species_counter=s__Pseudomonas_F furukawaii--12:evalue_avg=2.5130900016124998e-48:evalue_max=2.01e-47:evalue_min=1.5e-92:evalue_std=7.106184946215739e-48:evalue_sum=2.0104720012899999e-47:gapopen_avg=0.125:gapopen_max=1.0:gapopen_min=0.0:gapopen_std=0.3535533905932738:gapopen_sum=1.0:gtdb_class_counter=c__Gammaproteobacteria--3:gtdb_domain_counter=d__Bacteria--3:gtdb_family_counter=f__Pseudomonadaceae--3:gtdb_genus_counter=g__Pseudomonas_F--3:gtdb_order_counter=o__Pseudomonadales--3:gtdb_phylum_counter=p__Proteobacteria--3:gtdb_species_counter=s__Pseudomonas_F furukawaii--1||s__Pseudomonas_F resinovorans_A--1||s__Pseudomonas_F sp018704125--1:heptad_counter=MCP-24H--12||MCP-28H--1||MCP-40H--2:lbd_counter=:lca_tree=g__Pseudomonas_F:length_avg=120.875:length_max=148.0:length_min=87.0:length_std=27.704757198513246:length_sum=967.0:mismatch_avg=1.75:mismatch_max=11.0:mismatch_min=0.0:mismatch_std=3.8078865529319543:mismatch_sum=14.0:name=N268159:qcovhsp_avg=99.075:qcovhsp_max=100.0:qcovhsp_min=97.0:qcovhsp_std=1.2314335432448509:qcovhsp_sum=792.6:qend_avg=120.75:qend_max=148.0:qend_min=86.0:qend_std=27.881125207873925:qend_sum=966.0:qstart_avg=1.0:qstart_max=1.0:qstart_min=1.0:qstart_std=0.0:qstart_sum=8.0:ref_name_counter=RS_GCF_002355475.1_protein.faa_NZ_AP014862.1_4085@PF00015_full_PFAM.99.273--8:scovhsp_avg=69.4875:scovhsp_max=85.1:scovhsp_min=50.0:scovhsp_std=15.941001716149636:scovhsp_sum=555.9:send_avg=146.875:send_max=174.0:send_min=113.0:send_std=27.704757198513246:send_sum=1175.0:sstart_avg=27.0:sstart_max=27.0:sstart_min=27.0:sstart_std=0.0:sstart_sum=216.0],(RS_GCF_001708505.1_protein.faa_NZ_CP015992.1_1541@PF00015_full_PFAM.105.275:0.0429465[&&NHX:Type=GTDB:gtdb_class=c__Gammaproteobacteria:gtdb_domain=d__Bacteria:gtdb_family=f__Pseudomonadaceae:gtdb_genus=g__Pseudomonas_F:gtdb_order=o__Pseudomonadales:gtdb_phylum=p__Proteobacteria:gtdb_species=s__Pseudomonas_F sp001708505:heptad=MCP-40H:species=d__Bacteria_p__Proteobacteria_c__Gammaproteobacteria_o__Pseudomonadales_f__Pseudomonadaceae_g__Pseudomonas_F_s__Pseudomonas_F sp001708505],(RS_GCF_003626975.1_protein.faa_NZ_CP032616.1_5364@PF00015_full_PFAM.103.274:5e-09[&&NHX:Type=GTDB:gtdb_class=c__Gammaproteobacteria:gtdb_domain=d__Bacteria:gtdb_family=f__Pseudomonadaceae:gtdb_genus=g__Pseudomonas_F:gtdb_order=o__Pseudomonadales:gtdb_phylum=p__Proteobacteria:gtdb_species=s__Pseudomonas_F sp003626975:heptad=MCP-40H:species=d__Bacteria_p__Proteobacteria_c__Gammaproteobacteria_o__Pseudomonadales_f__Pseudomonadaceae_g__Pseudomonas_F_s__Pseudomonas_F sp003626975],326bc50a-8001-4d4a-baf7-46aa84818102_2@MCPsignal.49.138:0.13005[&&NHX:Sample=rhiztom3:Type=capture:besthit=89.9:bitscore=143.0:capture_class=c__Gammaproteobacteria:capture_domain=d__Bacteria:capture_family=f__Aeromonadaceae:capture_genus=g__Aeromonas:capture_order=o__Enterobacterales:capture_phylum=p__Proteobacteria:capture_species=s__Aeromonas diversa:evalue=1.09e-44:gapopen=0.0:heptad=MCP-24H:length=89.0:mismatch=9.0:qcovhsp=100.0:qend=89.0:qstart=1.0:ref_name=RS_GCF_003626975.1_protein.faa_NZ_CP032616.1_5364@PF00015_full_PFAM.103.274:scovhsp=52.0:send=125.0:sstart=37.0])0.454:0.0211206[&&NHX:Sample_counter=rhiztom3--1:Type_counter=GTDB--1||capture--1:besthit_avg=89.9:besthit_max=89.9:besthit_min=89.9:besthit_std=0:besthit_sum=89.9:bitscore_avg=143.0:bitscore_max=143.0:bitscore_min=143.0:bitscore_std=0:bitscore_sum=143.0:capture_class_counter=c__Gammaproteobacteria--1:capture_domain_counter=d__Bacteria--1:capture_family_counter=f__Aeromonadaceae--1:capture_genus_counter=g__Aeromonas--1:capture_order_counter=o__Enterobacterales--1:capture_phylum_counter=p__Proteobacteria--1:capture_species_counter=s__Aeromonas diversa--1:evalue_avg=1.09e-44:evalue_max=1.09e-44:evalue_min=1.09e-44:evalue_std=0:evalue_sum=1.09e-44:gapopen_avg=0.0:gapopen_max=0.0:gapopen_min=0.0:gapopen_std=0:gapopen_sum=0.0:gtdb_class_counter=c__Gammaproteobacteria--1:gtdb_domain_counter=d__Bacteria--1:gtdb_family_counter=f__Pseudomonadaceae--1:gtdb_genus_counter=g__Pseudomonas_F--1:gtdb_order_counter=o__Pseudomonadales--1:gtdb_phylum_counter=p__Proteobacteria--1:gtdb_species_counter=s__Pseudomonas_F sp003626975--1:heptad_counter=MCP-24H--1||MCP-40H--1:lbd_counter=:lca_tree=s__Pseudomonas_F sp003626975:length_avg=89.0:length_max=89.0:length_min=89.0:length_std=0:length_sum=89.0:mismatch_avg=9.0:mismatch_max=9.0:mismatch_min=9.0:mismatch_std=0:mismatch_sum=9.0:name=N268163:qcovhsp_avg=100.0:qcovhsp_max=100.0:qcovhsp_min=100.0:qcovhsp_std=0:qcovhsp_sum=100.0:qend_avg=89.0:qend_max=89.0:qend_min=89.0:qend_std=0:qend_sum=89.0:qstart_avg=1.0:qstart_max=1.0:qstart_min=1.0:qstart_std=0:qstart_sum=1.0:ref_name_counter=RS_GCF_003626975.1_protein.faa_NZ_CP032616.1_5364@PF00015_full_PFAM.103.274--1:scovhsp_avg=52.0:scovhsp_max=52.0:scovhsp_min=52.0:scovhsp_std=0:scovhsp_sum=52.0:send_avg=125.0:send_max=125.0:send_min=125.0:send_std=0:send_sum=125.0:sstart_avg=37.0:sstart_max=37.0:sstart_min=37.0:sstart_std=0:sstart_sum=37.0])0.873:0.0353239[&&NHX:Sample_counter=rhiztom3--1:Type_counter=GTDB--2||capture--1:besthit_avg=89.9:besthit_max=89.9:besthit_min=89.9:besthit_std=0:besthit_sum=89.9:bitscore_avg=143.0:bitscore_max=143.0:bitscore_min=143.0:bitscore_std=0:bitscore_sum=143.0:capture_class_counter=c__Gammaproteobacteria--1:capture_domain_counter=d__Bacteria--1:capture_family_counter=f__Aeromonadaceae--1:capture_genus_counter=g__Aeromonas--1:capture_order_counter=o__Enterobacterales--1:capture_phylum_counter=p__Proteobacteria--1:capture_species_counter=s__Aeromonas diversa--1:evalue_avg=1.09e-44:evalue_max=1.09e-44:evalue_min=1.09e-44:evalue_std=0:evalue_sum=1.09e-44:gapopen_avg=0.0:gapopen_max=0.0:gapopen_min=0.0:gapopen_std=0:gapopen_sum=0.0:gtdb_class_counter=c__Gammaproteobacteria--2:gtdb_domain_counter=d__Bacteria--2:gtdb_family_counter=f__Pseudomonadaceae--2:gtdb_genus_counter=g__Pseudomonas_F--2:gtdb_order_counter=o__Pseudomonadales--2:gtdb_phylum_counter=p__Proteobacteria--2:gtdb_species_counter=s__Pseudomonas_F sp001708505--1||s__Pseudomonas_F sp003626975--1:heptad_counter=MCP-24H--1||MCP-40H--2:lbd_counter=:lca_tree=g__Pseudomonas_F:length_avg=89.0:length_max=89.0:length_min=89.0:length_std=0:length_sum=89.0:mismatch_avg=9.0:mismatch_max=9.0:mismatch_min=9.0:mismatch_std=0:mismatch_sum=9.0:name=N268164:qcovhsp_avg=100.0:qcovhsp_max=100.0:qcovhsp_min=100.0:qcovhsp_std=0:qcovhsp_sum=100.0:qend_avg=89.0:qend_max=89.0:qend_min=89.0:qend_std=0:qend_sum=89.0:qstart_avg=1.0:qstart_max=1.0:qstart_min=1.0:qstart_std=0:qstart_sum=1.0:ref_name_counter=RS_GCF_003626975.1_protein.faa_NZ_CP032616.1_5364@PF00015_full_PFAM.103.274--1:scovhsp_avg=52.0:scovhsp_max=52.0:scovhsp_min=52.0:scovhsp_std=0:scovhsp_sum=52.0:send_avg=125.0:send_max=125.0:send_min=125.0:send_std=0:send_sum=125.0:sstart_avg=37.0:sstart_max=37.0:sstart_min=37.0:sstart_std=0:sstart_sum=37.0])0.98:0.128529[&&NHX:Sample_counter=rhiztom1--9||rhiztom2--1||rhiztom3--3:Type_counter=GTDB--5||capture--13:besthit_avg=97.6222222222222:besthit_max=100.0:besthit_min=89.9:besthit_std=3.7415831468035616:besthit_sum=878.5999999999999:bitscore_avg=206.33333333333334:bitscore_max=267.0:bitscore_min=143.0:bitscore_std=51.35659646043534:bitscore_sum=1857.0:capture_class_counter=c__Gammaproteobacteria--13:capture_domain_counter=d__Bacteria--13:capture_family_counter=f__Aeromonadaceae--1||f__Pseudomonadaceae--12:capture_genus_counter=g__Aeromonas--1||g__Pseudomonas_F--12:capture_order_counter=o__Enterobacterales--1||o__Pseudomonadales--12:capture_phylum_counter=p__Proteobacteria--13:capture_species_counter=s__Aeromonas diversa--1||s__Pseudomonas_F furukawaii--12:evalue_avg=1.2133449688903222e-45:evalue_max=1.09e-44:evalue_min=1.5e-92:evalue_std=3.632501718654775e-45:evalue_sum=1.09201047200129e-44:gapopen_avg=0.1111111111111111:gapopen_max=1.0:gapopen_min=0.0:gapopen_std=0.3333333333333333:gapopen_sum=1.0:gtdb_class_counter=c__Gammaproteobacteria--5:gtdb_domain_counter=d__Bacteria--5:gtdb_family_counter=f__Pseudomonadaceae--5:gtdb_genus_counter=g__Pseudomonas_F--5:gtdb_order_counter=o__Pseudomonadales--5:gtdb_phylum_counter=p__Proteobacteria--5:gtdb_species_counter=s__Pseudomonas_F furukawaii--1||s__Pseudomonas_F resinovorans_A--1||s__Pseudomonas_F sp001708505--1||s__Pseudomonas_F sp003626975--1||s__Pseudomonas_F sp018704125--1:heptad_counter=MCP-24H--13||MCP-28H--1||MCP-40H--4:lbd_counter=:lca_tree=g__Pseudomonas_F:length_avg=117.33333333333333:length_max=148.0:length_min=87.0:length_std=28.00892714832184:length_sum=1056.0:mismatch_avg=2.5555555555555554:mismatch_max=11.0:mismatch_min=0.0:mismatch_std=4.304390523381652:mismatch_sum=23.0:name=N268165:qcovhsp_avg=99.17777777777778:qcovhsp_max=100.0:qcovhsp_min=97.0:qcovhsp_std=1.1924531204388882:qcovhsp_sum=892.6:qend_avg=117.22222222222223:qend_max=148.0:qend_min=86.0:qend_std=28.145948988166033:qend_sum=1055.0:qstart_avg=1.0:qstart_max=1.0:qstart_min=1.0:qstart_std=0.0:qstart_sum=9.0:ref_name_counter=RS_GCF_002355475.1_protein.faa_NZ_AP014862.1_4085@PF00015_full_PFAM.99.273--8||RS_GCF_003626975.1_protein.faa_NZ_CP032616.1_5364@PF00015_full_PFAM.103.274--1:scovhsp_avg=67.54444444444445:scovhsp_max=85.1:scovhsp_min=50.0:scovhsp_std=16.010317853739746:scovhsp_sum=607.9000000000001:send_avg=144.44444444444446:send_max=174.0:send_min=113.0:send_std=26.92169715634172:send_sum=1300.0:sstart_avg=28.11111111111111:sstart_max=37.0:sstart_min=27.0:sstart_std=3.3333333333333335:sstart_sum=253.0])0.754:0.0254622[&&NHX:Sample_counter=rhiztom1--9||rhiztom2--1||rhiztom3--3:Type_counter=GTDB--6||capture--13:besthit_avg=97.6222222222222:besthit_max=100.0:besthit_min=89.9:besthit_std=3.7415831468035616:besthit_sum=878.5999999999999:bitscore_avg=206.33333333333334:bitscore_max=267.0:bitscore_min=143.0:bitscore_std=51.35659646043534:bitscore_sum=1857.0:capture_class_counter=c__Gammaproteobacteria--13:capture_domain_counter=d__Bacteria--13:capture_family_counter=f__Aeromonadaceae--1||f__Pseudomonadaceae--12:capture_genus_counter=g__Aeromonas--1||g__Pseudomonas_F--12:capture_order_counter=o__Enterobacterales--1||o__Pseudomonadales--12:capture_phylum_counter=p__Proteobacteria--13:capture_species_counter=s__Aeromonas diversa--1||s__Pseudomonas_F furukawaii--12:evalue_avg=1.2133449688903222e-45:evalue_max=1.09e-44:evalue_min=1.5e-92:evalue_std=3.632501718654775e-45:evalue_sum=1.09201047200129e-44:gapopen_avg=0.1111111111111111:gapopen_max=1.0:gapopen_min=0.0:gapopen_std=0.3333333333333333:gapopen_sum=1.0:gtdb_class_counter=c__Gammaproteobacteria--6:gtdb_domain_counter=d__Bacteria--6:gtdb_family_counter=f__Pseudomonadaceae--6:gtdb_genus_counter=g__Pseudomonas_E--1||g__Pseudomonas_F--5:gtdb_order_counter=o__Pseudomonadales--6:gtdb_phylum_counter=p__Proteobacteria--6:gtdb_species_counter=s__Pseudomonas_E sp009763245--1||s__Pseudomonas_F furukawaii--1||s__Pseudomonas_F resinovorans_A--1||s__Pseudomonas_F sp001708505--1||s__Pseudomonas_F sp003626975--1||s__Pseudomonas_F sp018704125--1:heptad_counter=MCP-24H--14||MCP-28H--1||MCP-40H--4:lbd_counter=:lca_tree=f__Pseudomonadaceae:length_avg=117.33333333333333:length_max=148.0:length_min=87.0:length_std=28.008927148321835:length_sum=1056.0:mismatch_avg=2.5555555555555554:mismatch_max=11.0:mismatch_min=0.0:mismatch_std=4.304390523381652:mismatch_sum=23.0:name=N268166:qcovhsp_avg=99.17777777777778:qcovhsp_max=100.0:qcovhsp_min=97.0:qcovhsp_std=1.1924531204388882:qcovhsp_sum=892.6:qend_avg=117.22222222222223:qend_max=148.0:qend_min=86.0:qend_std=28.145948988166033:qend_sum=1055.0:qstart_avg=1.0:qstart_max=1.0:qstart_min=1.0:qstart_std=0.0:qstart_sum=9.0:ref_name_counter=RS_GCF_002355475.1_protein.faa_NZ_AP014862.1_4085@PF00015_full_PFAM.99.273--8||RS_GCF_003626975.1_protein.faa_NZ_CP032616.1_5364@PF00015_full_PFAM.103.274--1:scovhsp_avg=67.54444444444445:scovhsp_max=85.1:scovhsp_min=50.0:scovhsp_std=16.010317853739746:scovhsp_sum=607.9000000000001:send_avg=144.44444444444446:send_max=174.0:send_min=113.0:send_std=26.92169715634172:send_sum=1300.0:sstart_avg=28.11111111111111:sstart_max=37.0:sstart_min=27.0:sstart_std=3.3333333333333335:sstart_sum=253.0],((GB_GCA_002354655.1_protein.faa_DELY01000018.1_8@PF00015_full_PFAM.119.271:0.089372[&&NHX:Type=GTDB:gtdb_class=c__Gammaproteobacteria:gtdb_domain=d__Bacteria:gtdb_family=f__Pseudomonadaceae:gtdb_genus=g__Pseudomonas_E:gtdb_order=o__Pseudomonadales:gtdb_phylum=p__Proteobacteria:gtdb_species=s__Pseudomonas_E sp002354655:heptad=MCP-24H:species=d__Bacteria_p__Proteobacteria_c__Gammaproteobacteria_o__Pseudomonadales_f__Pseudomonadaceae_g__Pseudomonas_E_s__Pseudomonas_E sp002354655],(((((((85668deb-d0bd-4131-8e47-ec651d0e062f_3@MCPsignal.96.196:0.0289092[&&NHX:Sample=rhiztom1:Type=capture:besthit=97.0:bitscore=170.0:capture_class=c__Gammaproteobacteria:capture_domain=d__Bacteria:capture_family=f__Pseudomonadaceae:capture_genus=g__Pseudomonas_E:capture_order=o__Pseudomonadales:capture_phylum=p__Proteobacteria:capture_species=s__Pseudomonas_E alcaliphila_B:evalue=2.27e-55:gapopen=0.0:heptad=MCP-24H:length=100.0:mismatch=3.0:qcovhsp=100.0:qend=100.0:qstart=1.0:ref_name=RS_GCF_003205495.1_protein.faa_NZ_QJRX01000005.1_130@PF00015_full_PFAM.110.275:scovhsp=60.6:send=143.0:sstart=44.0],(eb1b9f71-5da8-5dbb-884e-072ecd481762_2@MCPsignal.182.290:5e-09[&&NHX:Sample=rhiztom3:Type=capture:besthit=100.0:bitscore=196.0:capture_class=c__Gammaproteobacteria:capture_domain=d__Bacteria:capture_family=f__Pseudomonadaceae:capture_genus=g__Pseudomonas_E:capture_order=o__Pseudomonadales:capture_phylum=p__Proteobacteria:capture_species=s__Pseudomonas_E alcaliphila_B:evalue=2e-65:gapopen=0.0:heptad=MCP-24H:length=108.0:mismatch=0.0:qcovhsp=100.0:qend=108.0:qstart=1.0:ref_name=RS_GCF_003205495.1_protein.faa_NZ_QJRX01000005.1_130@PF00015_full_PFAM.110.275:scovhsp=65.5:send=133.0:sstart=26.0],RS_GCF_003205495.1_protein.faa_NZ_QJRX01000005.1_130@PF00015_full_PFAM.110.275:0.00942479[&&NHX:Type=GTDB:gtdb_class=c__Gammaproteobacteria:gtdb_domain=d__Bacteria:gtdb_family=f__Pseudomonadaceae:gtdb_genus=g__Pseudomonas_E:gtdb_order=o__Pseudomonadales:gtdb_phylum=p__Proteobacteria:gtdb_species=s__Pseudomonas_E alcaligenes_B:heptad=MCP-24H:species=d__Bacteria_p__Proteobacteria_c__Gammaproteobacteria_o__Pseudomonadales_f__Pseudomonadaceae_g__Pseudomonas_E_s__Pseudomonas_E alcaligenes_B])0:1.8e-08[&&NHX:Sample_counter=rhiztom3--1:Type_counter=GTDB--1||capture--1:besthit_avg=100.0:besthit_max=100.0:besthit_min=100.0:besthit_std=0:besthit_sum=100.0:bitscore_avg=196.0:bitscore_max=196.0:bitscore_min=196.0:bitscore_std=0:bitscore_sum=196.0:capture_class_counter=c__Gammaproteobacteria--1:capture_domain_counter=d__Bacteria--1:capture_family_counter=f__Pseudomonadaceae--1:capture_genus_counter=g__Pseudomonas_E--1:capture_order_counter=o__Pseudomonadales--1:capture_phylum_counter=p__Proteobacteria--1:capture_species_counter=s__Pseudomonas_E alcaliphila_B--1:evalue_avg=2e-65:evalue_max=2e-65:evalue_min=2e-65:evalue_std=0:evalue_sum=2e-65:gapopen_avg=0.0:gapopen_max=0.0:gapopen_min=0.0:gapopen_std=0:gapopen_sum=0.0:gtdb_class_counter=c__Gammaproteobacteria--1:gtdb_domain_counter=d__Bacteria--1:gtdb_family_counter=f__Pseudomonadaceae--1:gtdb_genus_counter=g__Pseudomonas_E--1:gtdb_order_counter=o__Pseudomonadales--1:gtdb_phylum_counter=p__Proteobacteria--1:gtdb_species_counter=s__Pseudomonas_E alcaligenes_B--1:heptad_counter=MCP-24H--2:lbd_counter=:lca_tree=s__Pseudomonas_E alcaligenes_B:length_avg=108.0:length_max=108.0:length_min=108.0:length_std=0:length_sum=108.0:mismatch_avg=0.0:mismatch_max=0.0:mismatch_min=0.0:mismatch_std=0:mismatch_sum=0.0:name=N268171:qcovhsp_avg=100.0:qcovhsp_max=100.0:qcovhsp_min=100.0:qcovhsp_std=0:qcovhsp_sum=100.0:qend_avg=108.0:qend_max=108.0:qend_min=108.0:qend_std=0:qend_sum=108.0:qstart_avg=1.0:qstart_max=1.0:qstart_min=1.0:qstart_std=0:qstart_sum=1.0:ref_name_counter=RS_GCF_003205495.1_protein.faa_NZ_QJRX01000005.1_130@PF00015_full_PFAM.110.275--1:scovhsp_avg=65.5:scovhsp_max=65.5:scovhsp_min=65.5:scovhsp_std=0:scovhsp_sum=65.5:send_avg=133.0:send_max=133.0:send_min=133.0:send_std=0:send_sum=133.0:sstart_avg=26.0:sstart_max=26.0:sstart_min=26.0:sstart_std=0:sstart_sum=26.0])0:7e-09[&&NHX:Sample_counter=rhiztom1--1||rhiztom3--1:Type_counter=GTDB--1||capture--2:besthit_avg=98.5:besthit_max=100.0:besthit_min=97.0:besthit_std=2.1213203435596424:besthit_sum=197.0:bitscore_avg=183.0:bitscore_max=196.0:bitscore_min=170.0:bitscore_std=18.384776310850235:bitscore_sum=366.0:capture_class_counter=c__Gammaproteobacteria--2:capture_domain_counter=d__Bacteria--2:capture_family_counter=f__Pseudomonadaceae--2:capture_genus_counter=g__Pseudomonas_E--2:capture_order_counter=o__Pseudomonadales--2:capture_phylum_counter=p__Proteobacteria--2:capture_species_counter=s__Pseudomonas_E alcaliphila_B--2:evalue_avg=1.1350000001e-55:evalue_max=2.27e-55:evalue_min=2e-65:evalue_std=1.6051323931520417e-55:evalue_sum=2.2700000002e-55:gapopen_avg=0.0:gapopen_max=0.0:gapopen_min=0.0:gapopen_std=0.0:gapopen_sum=0.0:gtdb_class_counter=c__Gammaproteobacteria--1:gtdb_domain_counter=d__Bacteria--1:gtdb_family_counter=f__Pseudomonadaceae--1:gtdb_genus_counter=g__Pseudomonas_E--1:gtdb_order_counter=o__Pseudomonadales--1:gtdb_phylum_counter=p__Proteobacteria--1:gtdb_species_counter=s__Pseudomonas_E alcaligenes_B--1:heptad_counter=MCP-24H--3:lbd_counter=:lca_tree=s__Pseudomonas_E alcaligenes_B:length_avg=104.0:length_max=108.0:length_min=100.0:length_std=5.656854249492381:length_sum=208.0:mismatch_avg=1.5:mismatch_max=3.0:mismatch_min=0.0:mismatch_std=2.1213203435596424:mismatch_sum=3.0:name=N268172:qcovhsp_avg=100.0:qcovhsp_max=100.0:qcovhsp_min=100.0:qcovhsp_std=0.0:qcovhsp_sum=200.0:qend_avg=104.0:qend_max=108.0:qend_min=100.0:qend_std=5.656854249492381:qend_sum=208.0:qstart_avg=1.0:qstart_max=1.0:qstart_min=1.0:qstart_std=0.0:qstart_sum=2.0:ref_name_counter=RS_GCF_003205495.1_protein.faa_NZ_QJRX01000005.1_130@PF00015_full_PFAM.110.275--2:scovhsp_avg=63.05:scovhsp_max=65.5:scovhsp_min=60.6:scovhsp_std=3.464823227814082:scovhsp_sum=126.1:send_avg=138.0:send_max=143.0:send_min=133.0:send_std=7.0710678118654755:send_sum=276.0:sstart_avg=35.0:sstart_max=44.0:sstart_min=26.0:sstart_std=12.727922061357855:sstart_sum=70.0],((RS_GCF_002197815.1_protein.faa_NZ_NIUB01000005.1_75@PF00015_full_PFAM.98.269:0[&&NHX:Type=GTDB:gtdb_class=c__Gammaproteobacteria:gtdb_domain=d__Bacteria:gtdb_family=f__Pseudomonadaceae:gtdb_genus=g__Pseudomonas_E:gtdb_order=o__Pseudomonadales:gtdb_phylum=p__Proteobacteria:gtdb_species=s__Pseudomonas_E oleovorans:heptad=MCP-24H:species=d__Bacteria_p__Proteobacteria_c__Gammaproteobacteria_o__Pseudomonadales_f__Pseudomonadaceae_g__Pseudomonas_E_s__Pseudomonas_E oleovorans],RS_GCF_001941865.1_protein.faa_NZ_CP016162.1_4062@PF00015_full_PFAM.98.269:0[&&NHX:Type=GTDB:gtdb_class=c__Gammaproteobacteria:gtdb_domain=d__Bacteria:gtdb_family=f__Pseudomonadaceae:gtdb_genus=g__Pseudomonas_E:gtdb_order=o__Pseudomonadales:gtdb_phylum=p__Proteobacteria:gtdb_species=s__Pseudomonas_E alcaliphila_B:heptad=MCP-24H:species=d__Bacteria_p__Proteobacteria_c__Gammaproteobacteria_o__Pseudomonadales_f__Pseudomonadaceae_g__Pseudomonas_E_s__Pseudomonas_E alcaliphila_B]):0.0119128[&&NHX:Sample_counter=:Type_counter=GTDB--2:capture_class_counter=:capture_domain_counter=:capture_family_counter=:capture_genus_counter=:capture_order_counter=:capture_phylum_counter=:capture_species_counter=:evoltype=D:gtdb_class_counter=c__Gammaproteobacteria--2:gtdb_domain_counter=d__Bacteria--2:gtdb_family_counter=f__Pseudomonadaceae--2:gtdb_genus_counter=g__Pseudomonas_E--2:gtdb_order_counter=o__Pseudomonadales--2:gtdb_phylum_counter=p__Proteobacteria--2:gtdb_species_counter=s__Pseudomonas_E alcaliphila_B--1||s__Pseudomonas_E oleovorans--1:heptad_counter=MCP-24H--2:lbd_counter=:lca=d__Bacteria:lca_tree=g__Pseudomonas_E:name=N268175:ref_name_counter=],(71ac3706-8cfb-441d-86b8-ab5ef6580e9d_4@MCPsignal.39.144:0.00840436[&&NHX:Sample=rhiztom3:Type=capture:besthit=99.0:bitscore=176.0:capture_class=c__Gammaproteobacteria:capture_domain=d__Bacteria:capture_family=f__Pseudomonadaceae:capture_genus=g__Pseudomonas_E:capture_order=o__Pseudomonadales:capture_phylum=p__Proteobacteria:capture_species=s__Pseudomonas_E alcaliphila_B:evalue=2.5e-57:gapopen=0.0:heptad=MCP-24H:length=104.0:mismatch=1.0:qcovhsp=99.0:qend=105.0:qstart=2.0:ref_name=RS_GCF_002197815.1_protein.faa_NZ_NIUB01000005.1_75@PF00015_full_PFAM.98.269:scovhsp=60.8:send=171.0:sstart=68.0],a3830e05-0bf1-46f9-9388-82f9dcedfbba_3@MCPsignal.77.210:0.0185757[&&NHX:Sample=rhiztom3:Type=capture:besthit=96.3:bitscore=224.0:capture_class=c__Gammaproteobacteria:capture_domain=d__Bacteria:capture_family=f__Pseudomonadaceae:capture_genus=g__Pseudomonas_E:capture_order=o__Pseudomonadales:capture_phylum=p__Proteobacteria:capture_species=s__Pseudomonas_E alcaliphila_B:evalue=7.29e-76:gapopen=1.0:heptad=MCP-24H:length=134.0:mismatch=4.0:qcovhsp=100.0:qend=133.0:qstart=1.0:ref_name=RS_GCF_002197815.1_protein.faa_NZ_NIUB01000005.1_75@PF00015_full_PFAM.98.269:scovhsp=78.4:send=170.0:sstart=37.0])0:6e-09[&&NHX:Sample_counter=rhiztom3--2:Type_counter=capture--2:besthit_avg=97.65:besthit_max=99.0:besthit_min=96.3:besthit_std=1.9091883092036803:besthit_sum=195.3:bitscore_avg=200.0:bitscore_max=224.0:bitscore_min=176.0:bitscore_std=33.94112549695428:bitscore_sum=400.0:capture_class_counter=c__Gammaproteobacteria--2:capture_domain_counter=d__Bacteria--2:capture_family_counter=f__Pseudomonadaceae--2:capture_genus_counter=g__Pseudomonas_E--2:capture_order_counter=o__Pseudomonadales--2:capture_phylum_counter=p__Proteobacteria--2:capture_species_counter=s__Pseudomonas_E alcaliphila_B--2:evalue_avg=1.25e-57:evalue_max=2.5e-57:evalue_min=7.29e-76:evalue_std=1.7677669529663689e-57:evalue_sum=2.5e-57:gapopen_avg=0.5:gapopen_max=1.0:gapopen_min=0.0:gapopen_std=0.7071067811865476:gapopen_sum=1.0:gtdb_class_counter=:gtdb_domain_counter=:gtdb_family_counter=:gtdb_genus_counter=:gtdb_order_counter=:gtdb_phylum_counter=:gtdb_species_counter=:heptad_counter=MCP-24H--2:lbd_counter=:length_avg=119.0:length_max=134.0:length_min=104.0:length_std=21.213203435596427:length_sum=238.0:mismatch_avg=2.5:mismatch_max=4.0:mismatch_min=1.0:mismatch_std=2.1213203435596424:mismatch_sum=5.0:name=N268178:qcovhsp_avg=99.5:qcovhsp_max=100.0:qcovhsp_min=99.0:qcovhsp_std=0.7071067811865476:qcovhsp_sum=199.0:qend_avg=119.0:qend_max=133.0:qend_min=105.0:qend_std=19.79898987322333:qend_sum=238.0:qstart_avg=1.5:qstart_max=2.0:qstart_min=1.0:qstart_std=0.7071067811865476:qstart_sum=3.0:ref_name_counter=RS_GCF_002197815.1_protein.faa_NZ_NIUB01000005.1_75@PF00015_full_PFAM.98.269--2:scovhsp_avg=69.6:scovhsp_max=78.4:scovhsp_min=60.8:scovhsp_std=12.445079348883244:scovhsp_sum=139.2:send_avg=170.5:send_max=171.0:send_min=170.0:send_std=0.7071067811865476:send_sum=341.0:sstart_avg=52.5:sstart_max=68.0:sstart_min=37.0:sstart_std=21.920310216782973:sstart_sum=105.0])0.575:0.00257044[&&NHX:Sample_counter=rhiztom3--2:Type_counter=GTDB--2||capture--2:besthit_avg=97.65:besthit_max=99.0:besthit_min=96.3:besthit_std=1.9091883092036803:besthit_sum=195.3:bitscore_avg=200.0:bitscore_max=224.0:bitscore_min=176.0:bitscore_std=33.94112549695428:bitscore_sum=400.0:capture_class_counter=c__Gammaproteobacteria--2:capture_domain_counter=d__Bacteria--2:capture_family_counter=f__Pseudomonadaceae--2:capture_genus_counter=g__Pseudomonas_E--2:capture_order_counter=o__Pseudomonadales--2:capture_phylum_counter=p__Proteobacteria--2:capture_species_counter=s__Pseudomonas_E alcaliphila_B--2:evalue_avg=1.25e-57:evalue_max=2.5e-57:evalue_min=7.29e-76:evalue_std=1.7677669529663689e-57:evalue_sum=2.5e-57:gapopen_avg=0.5:gapopen_max=1.0:gapopen_min=0.0:gapopen_std=0.7071067811865476:gapopen_sum=1.0:gtdb_class_counter=c__Gammaproteobacteria--2:gtdb_domain_counter=d__Bacteria--2:gtdb_family_counter=f__Pseudomonadaceae--2:gtdb_genus_counter=g__Pseudomonas_E--2:gtdb_order_counter=o__Pseudomonadales--2:gtdb_phylum_counter=p__Proteobacteria--2:gtdb_species_counter=s__Pseudomonas_E alcaliphila_B--1||s__Pseudomonas_E oleovorans--1:heptad_counter=MCP-24H--4:lbd_counter=:lca_tree=g__Pseudomonas_E:length_avg=119.0:length_max=134.0:length_min=104.0:length_std=21.213203435596427:length_sum=238.0:mismatch_avg=2.5:mismatch_max=4.0:mismatch_min=1.0:mismatch_std=2.1213203435596424:mismatch_sum=5.0:name=N268179:qcovhsp_avg=99.5:qcovhsp_max=100.0:qcovhsp_min=99.0:qcovhsp_std=0.7071067811865476:qcovhsp_sum=199.0:qend_avg=119.0:qend_max=133.0:qend_min=105.0:qend_std=19.79898987322333:qend_sum=238.0:qstart_avg=1.5:qstart_max=2.0:qstart_min=1.0:qstart_std=0.7071067811865476:qstart_sum=3.0:ref_name_counter=RS_GCF_002197815.1_protein.faa_NZ_NIUB01000005.1_75@PF00015_full_PFAM.98.269--2:scovhsp_avg=69.6:scovhsp_max=78.4:scovhsp_min=60.8:scovhsp_std=12.445079348883244:scovhsp_sum=139.2:send_avg=170.5:send_max=171.0:send_min=170.0:send_std=0.7071067811865476:send_sum=341.0:sstart_avg=52.5:sstart_max=68.0:sstart_min=37.0:sstart_std=21.920310216782973:sstart_sum=105.0])0:5e-09[&&NHX:Sample_counter=rhiztom1--1||rhiztom3--3:Type_counter=GTDB--3||capture--4:besthit_avg=98.075:besthit_max=100.0:besthit_min=96.3:besthit_std=1.7192537140670472:besthit_sum=392.3:bitscore_avg=191.5:bitscore_max=224.0:bitscore_min=170.0:bitscore_std=24.351591323771842:bitscore_sum=766.0:capture_class_counter=c__Gammaproteobacteria--4:capture_domain_counter=d__Bacteria--4:capture_family_counter=f__Pseudomonadaceae--4:capture_genus_counter=g__Pseudomonas_E--4:capture_order_counter=o__Pseudomonadales--4:capture_phylum_counter=p__Proteobacteria--4:capture_species_counter=s__Pseudomonas_E alcaliphila_B--4:evalue_avg=5.737500000500001e-56:evalue_max=2.27e-55:evalue_min=7.29e-76:evalue_std=1.1308947416051445e-55:evalue_sum=2.2950000002000003e-55:gapopen_avg=0.25:gapopen_max=1.0:gapopen_min=0.0:gapopen_std=0.5:gapopen_sum=1.0:gtdb_class_counter=c__Gammaproteobacteria--3:gtdb_domain_counter=d__Bacteria--3:gtdb_family_counter=f__Pseudomonadaceae--3:gtdb_genus_counter=g__Pseudomonas_E--3:gtdb_order_counter=o__Pseudomonadales--3:gtdb_phylum_counter=p__Proteobacteria--3:gtdb_species_counter=s__Pseudomonas_E alcaligenes_B--1||s__Pseudomonas_E alcaliphila_B--1||s__Pseudomonas_E oleovorans--1:heptad_counter=MCP-24H--7:lbd_counter=:lca_tree=g__Pseudomonas_E:length_avg=111.5:length_max=134.0:length_min=100.0:length_std=15.351438586225939:length_sum=446.0:mismatch_avg=2.0:mismatch_max=4.0:mismatch_min=0.0:mismatch_std=1.8257418583505538:mismatch_sum=8.0:name=N268180:qcovhsp_avg=99.75:qcovhsp_max=100.0:qcovhsp_min=99.0:qcovhsp_std=0.5:qcovhsp_sum=399.0:qend_avg=111.5:qend_max=133.0:qend_min=100.0:qend_std=14.708274315273473:qend_sum=446.0:qstart_avg=1.25:qstart_max=2.0:qstart_min=1.0:qstart_std=0.5:qstart_sum=5.0:ref_name_counter=RS_GCF_002197815.1_protein.faa_NZ_NIUB01000005.1_75@PF00015_full_PFAM.98.269--2||RS_GCF_003205495.1_protein.faa_NZ_QJRX01000005.1_130@PF00015_full_PFAM.110.275--2:scovhsp_avg=66.325:scovhsp_max=78.4:scovhsp_min=60.6:scovhsp_std=8.362366092600032:scovhsp_sum=265.3:send_avg=154.25:send_max=171.0:send_min=133.0:send_std=19.207203509794617:send_sum=617.0:sstart_avg=43.75:sstart_max=68.0:sstart_min=26.0:sstart_std=17.783419243778738:sstart_sum=175.0],(((f889ed61-4b2c-4b42-80a7-61b795f1151a_1@MCPsignal.458.555:5e-09[&&NHX:Sample=rhiztom1:Type=capture:besthit=87.5:bitscore=154.0:capture_class=c__Gammaproteobacteria:capture_domain=d__Bacteria:capture_family=f__Sedimenticolaceae:capture_genus=g__JADGBD01:capture_order=o__Chromatiales:capture_phylum=p__Proteobacteria:capture_species=s__JADGBD01 sp015231665:evalue=2.88e-49:gapopen=0.0:heptad=MCP-44H:length=96.0:mismatch=12.0:qcovhsp=99.0:qend=96.0:qstart=1.0:ref_name=RS_GCF_900636545.1_protein.faa_NZ_LR134290.1_3927@PF00015_full_PFAM.101.260:scovhsp=60.4:send=134.0:sstart=39.0],69900193-0d40-5eb2-a720-90ce11481f86_4@MCPsignal.161.279:0.0110228[&&NHX:Sample=rhiztom3:Type=capture:besthit=85.2:bitscore=176.0:capture_class=c__Gammaproteobacteria:capture_domain=d__Bacteria:capture_family=f__Sedimenticolaceae:capture_genus=g__JADGBD01:capture_order=o__Chromatiales:capture_phylum=p__Proteobacteria:capture_species=s__JADGBD01 sp015231665:evalue=1.44e-57:gapopen=0.0:heptad=MCP-44H:length=115.0:mismatch=17.0:qcovhsp=97.5:qend=115.0:qstart=1.0:ref_name=RS_GCF_900636545.1_protein.faa_NZ_LR134290.1_3927@PF00015_full_PFAM.101.260:scovhsp=72.3:send=153.0:sstart=39.0])0.997:0.120152[&&NHX:Sample_counter=rhiztom1--1||rhiztom3--1:Type_counter=capture--2:besthit_avg=86.35:besthit_max=87.5:besthit_min=85.2:besthit_std=1.6263455967290572:besthit_sum=172.7:bitscore_avg=165.0:bitscore_max=176.0:bitscore_min=154.0:bitscore_std=15.556349186104045:bitscore_sum=330.0:capture_class_counter=c__Gammaproteobacteria--2:capture_domain_counter=d__Bacteria--2:capture_family_counter=f__Sedimenticolaceae--2:capture_genus_counter=g__JADGBD01--2:capture_order_counter=o__Chromatiales--2:capture_phylum_counter=p__Proteobacteria--2:capture_species_counter=s__JADGBD01 sp015231665--2:evalue_avg=1.4400000072e-49:evalue_max=2.88e-49:evalue_min=1.44e-57:evalue_std=2.036467519634919e-49:evalue_sum=2.8800000144e-49:gapopen_avg=0.0:gapopen_max=0.0:gapopen_min=0.0:gapopen_std=0.0:gapopen_sum=0.0:gtdb_class_counter=:gtdb_domain_counter=:gtdb_family_counter=:gtdb_genus_counter=:gtdb_order_counter=:gtdb_phylum_counter=:gtdb_species_counter=:heptad_counter=MCP-44H--2:lbd_counter=:length_avg=105.5:length_max=115.0:length_min=96.0:length_std=13.435028842544403:length_sum=211.0:mismatch_avg=14.5:mismatch_max=17.0:mismatch_min=12.0:mismatch_std=3.5355339059327378:mismatch_sum=29.0:name=N268183:qcovhsp_avg=98.25:qcovhsp_max=99.0:qcovhsp_min=97.5:qcovhsp_std=1.0606601717798212:qcovhsp_sum=196.5:qend_avg=105.5:qend_max=115.0:qend_min=96.0:qend_std=13.435028842544403:qend_sum=211.0:qstart_avg=1.0:qstart_max=1.0:qstart_min=1.0:qstart_std=0.0:qstart_sum=2.0:ref_name_counter=RS_GCF_900636545.1_protein.faa_NZ_LR134290.1_3927@PF00015_full_PFAM.101.260--2:scovhsp_avg=66.35:scovhsp_max=72.3:scovhsp_min=60.4:scovhsp_std=8.414570696119915:scovhsp_sum=132.7:send_avg=143.5:send_max=153.0:send_min=134.0:send_std=13.435028842544403:send_sum=287.0:sstart_avg=39.0:sstart_max=39.0:sstart_min=39.0:sstart_std=0.0:sstart_sum=78.0],(RS_GCF_900636545.1_protein.faa_NZ_LR134290.1_3927@PF00015_full_PFAM.101.260:0.0105259[&&NHX:Type=GTDB:gtdb_class=c__Gammaproteobacteria:gtdb_domain=d__Bacteria:gtdb_family=f__Pseudomonadaceae:gtdb_genus=g__Pseudomonas_E:gtdb_order=o__Pseudomonadales:gtdb_phylum=p__Proteobacteria:gtdb_species=s__Pseudomonas_E mendocina:heptad=MCP-24H:species=d__Bacteria_p__Proteobacteria_c__Gammaproteobacteria_o__Pseudomonadales_f__Pseudomonadaceae_g__Pseudomonas_E_s__Pseudomonas_E mendocina],RS_GCF_003008615.1_protein.faa_NZ_CP027657.1_1242@PF00015_full_PFAM.107.260:0.0196348[&&NHX:Type=GTDB:gtdb_class=c__Gammaproteobacteria:gtdb_domain=d__Bacteria:gtdb_family=f__Pseudomonadaceae:gtdb_genus=g__Pseudomonas_E:gtdb_order=o__Pseudomonadales:gtdb_phylum=p__Proteobacteria:gtdb_species=s__Pseudomonas_E mendocina_C:heptad=MCP-24H:species=d__Bacteria_p__Proteobacteria_c__Gammaproteobacteria_o__Pseudomonadales_f__Pseudomonadaceae_g__Pseudomonas_E_s__Pseudomonas_E mendocina_C])0.901:0.0229406[&&NHX:Sample_counter=:Type_counter=GTDB--2:capture_class_counter=:capture_domain_counter=:capture_family_counter=:capture_genus_counter=:capture_order_counter=:capture_phylum_counter=:capture_species_counter=:evoltype=D:gtdb_class_counter=c__Gammaproteobacteria--2:gtdb_domain_counter=d__Bacteria--2:gtdb_family_counter=f__Pseudomonadaceae--2:gtdb_genus_counter=g__Pseudomonas_E--2:gtdb_order_counter=o__Pseudomonadales--2:gtdb_phylum_counter=p__Proteobacteria--2:gtdb_species_counter=s__Pseudomonas_E mendocina--1||s__Pseudomonas_E mendocina_C--1:heptad_counter=MCP-24H--2:lbd_counter=:lca=d__Bacteria:lca_tree=g__Pseudomonas_E:name=N268186:ref_name_counter=])0.496:0.0278491[&&NHX:Sample_counter=rhiztom1--1||rhiztom3--1:Type_counter=GTDB--2||capture--2:besthit_avg=86.35:besthit_max=87.5:besthit_min=85.2:besthit_std=1.6263455967290572:besthit_sum=172.7:bitscore_avg=165.0:bitscore_max=176.0:bitscore_min=154.0:bitscore_std=15.556349186104045:bitscore_sum=330.0:capture_class_counter=c__Gammaproteobacteria--2:capture_domain_counter=d__Bacteria--2:capture_family_counter=f__Sedimenticolaceae--2:capture_genus_counter=g__JADGBD01--2:capture_order_counter=o__Chromatiales--2:capture_phylum_counter=p__Proteobacteria--2:capture_species_counter=s__JADGBD01 sp015231665--2:evalue_avg=1.4400000072e-49:evalue_max=2.88e-49:evalue_min=1.44e-57:evalue_std=2.036467519634919e-49:evalue_sum=2.8800000144e-49:gapopen_avg=0.0:gapopen_max=0.0:gapopen_min=0.0:gapopen_std=0.0:gapopen_sum=0.0:gtdb_class_counter=c__Gammaproteobacteria--2:gtdb_domain_counter=d__Bacteria--2:gtdb_family_counter=f__Pseudomonadaceae--2:gtdb_genus_counter=g__Pseudomonas_E--2:gtdb_order_counter=o__Pseudomonadales--2:gtdb_phylum_counter=p__Proteobacteria--2:gtdb_species_counter=s__Pseudomonas_E mendocina--1||s__Pseudomonas_E mendocina_C--1:heptad_counter=MCP-24H--2||MCP-44H--2:lbd_counter=:lca_tree=g__Pseudomonas_E:length_avg=105.5:length_max=115.0:length_min=96.0:length_std=13.435028842544403:length_sum=211.0:mismatch_avg=14.5:mismatch_max=17.0:mismatch_min=12.0:mismatch_std=3.5355339059327378:mismatch_sum=29.0:name=N268187:qcovhsp_avg=98.25:qcovhsp_max=99.0:qcovhsp_min=97.5:qcovhsp_std=1.0606601717798212:qcovhsp_sum=196.5:qend_avg=105.5:qend_max=115.0:qend_min=96.0:qend_std=13.435028842544403:qend_sum=211.0:qstart_avg=1.0:qstart_max=1.0:qstart_min=1.0:qstart_std=0.0:qstart_sum=2.0:ref_name_counter=RS_GCF_900636545.1_protein.faa_NZ_LR134290.1_3927@PF00015_full_PFAM.101.260--2:scovhsp_avg=66.35:scovhsp_max=72.3:scovhsp_min=60.4:scovhsp_std=8.414570696119915:scovhsp_sum=132.7:send_avg=143.5:send_max=153.0:send_min=134.0:send_std=13.435028842544403:send_sum=287.0:sstart_avg=39.0:sstart_max=39.0:sstart_min=39.0:sstart_std=0.0:sstart_sum=78.0],f0e6c1f1-0091-4907-b604-08235a986d72_4@MCPsignal.27.80:0.0213323[&&NHX:Sample=rhiztom1:Type=capture:capture_class=c__Gammaproteobacteria:capture_domain=d__Bacteria:capture_family=f__Rhodocyclaceae:capture_genus=g__Fen-999:capture_order=o__Burkholderiales:capture_phylum=p__Proteobacteria:capture_species=s__Fen-999 sp016704145:heptad=MCP-24H])0:6e-09[&&NHX:Sample_counter=rhiztom1--2||rhiztom3--1:Type_counter=GTDB--2||capture--3:besthit_avg=86.35:besthit_max=87.5:besthit_min=85.2:besthit_std=1.6263455967290572:besthit_sum=172.7:bitscore_avg=165.0:bitscore_max=176.0:bitscore_min=154.0:bitscore_std=15.556349186104045:bitscore_sum=330.0:capture_class_counter=c__Gammaproteobacteria--3:capture_domain_counter=d__Bacteria--3:capture_family_counter=f__Rhodocyclaceae--1||f__Sedimenticolaceae--2:capture_genus_counter=g__Fen-999--1||g__JADGBD01--2:capture_order_counter=o__Burkholderiales--1||o__Chromatiales--2:capture_phylum_counter=p__Proteobacteria--3:capture_species_counter=s__Fen-999 sp016704145--1||s__JADGBD01 sp015231665--2:evalue_avg=1.4400000072e-49:evalue_max=2.88e-49:evalue_min=1.44e-57:evalue_std=2.036467519634919e-49:evalue_sum=2.8800000144e-49:gapopen_avg=0.0:gapopen_max=0.0:gapopen_min=0.0:gapopen_std=0.0:gapopen_sum=0.0:gtdb_class_counter=c__Gammaproteobacteria--2:gtdb_domain_counter=d__Bacteria--2:gtdb_family_counter=f__Pseudomonadaceae--2:gtdb_genus_counter=g__Pseudomonas_E--2:gtdb_order_counter=o__Pseudomonadales--2:gtdb_phylum_counter=p__Proteobacteria--2:gtdb_species_counter=s__Pseudomonas_E mendocina--1||s__Pseudomonas_E mendocina_C--1:heptad_counter=MCP-24H--3||MCP-44H--2:lbd_counter=:lca_tree=g__Pseudomonas_E:length_avg=105.5:length_max=115.0:length_min=96.0:length_std=13.435028842544403:length_sum=211.0:mismatch_avg=14.5:mismatch_max=17.0:mismatch_min=12.0:mismatch_std=3.5355339059327378:mismatch_sum=29.0:name=N268189:qcovhsp_avg=98.25:qcovhsp_max=99.0:qcovhsp_min=97.5:qcovhsp_std=1.0606601717798212:qcovhsp_sum=196.5:qend_avg=105.5:qend_max=115.0:qend_min=96.0:qend_std=13.435028842544403:qend_sum=211.0:qstart_avg=1.0:qstart_max=1.0:qstart_min=1.0:qstart_std=0.0:qstart_sum=2.0:ref_name_counter=RS_GCF_900636545.1_protein.faa_NZ_LR134290.1_3927@PF00015_full_PFAM.101.260--2:scovhsp_avg=66.35:scovhsp_max=72.3:scovhsp_min=60.4:scovhsp_std=8.414570696119915:scovhsp_sum=132.7:send_avg=143.5:send_max=153.0:send_min=134.0:send_std=13.435028842544403:send_sum=287.0:sstart_avg=39.0:sstart_max=39.0:sstart_min=39.0:sstart_std=0.0:sstart_sum=78.0])0.746:0.0238256[&&NHX:Sample_counter=rhiztom1--3||rhiztom3--4:Type_counter=GTDB--5||capture--7:besthit_avg=94.16666666666667:besthit_max=100.0:besthit_min=85.2:besthit_std=6.242008223854456:besthit_sum=565.0:bitscore_avg=182.66666666666666:bitscore_max=224.0:bitscore_min=154.0:bitscore_std=24.32008771914005:bitscore_sum=1096.0:capture_class_counter=c__Gammaproteobacteria--7:capture_domain_counter=d__Bacteria--7:capture_family_counter=f__Pseudomonadaceae--4||f__Rhodocyclaceae--1||f__Sedimenticolaceae--2:capture_genus_counter=g__Fen-999--1||g__JADGBD01--2||g__Pseudomonas_E--4:capture_order_counter=o__Burkholderiales--1||o__Chromatiales--2||o__Pseudomonadales--4:capture_phylum_counter=p__Proteobacteria--7:capture_species_counter=s__Fen-999 sp016704145--1||s__JADGBD01 sp015231665--2||s__Pseudomonas_E alcaliphila_B--4:evalue_avg=4.800003849e-50:evalue_max=2.88e-49:evalue_min=7.29e-76:evalue_std=1.1757548879745526e-49:evalue_sum=2.8800023094e-49:gapopen_avg=0.16666666666666666:gapopen_max=1.0:gapopen_min=0.0:gapopen_std=0.408248290463863:gapopen_sum=1.0:gtdb_class_counter=c__Gammaproteobacteria--5:gtdb_domain_counter=d__Bacteria--5:gtdb_family_counter=f__Pseudomonadaceae--5:gtdb_genus_counter=g__Pseudomonas_E--5:gtdb_order_counter=o__Pseudomonadales--5:gtdb_phylum_counter=p__Proteobacteria--5:gtdb_species_counter=s__Pseudomonas_E alcaligenes_B--1||s__Pseudomonas_E alcaliphila_B--1||s__Pseudomonas_E mendocina--1||s__Pseudomonas_E mendocina_C--1||s__Pseudomonas_E oleovorans--1:heptad_counter=MCP-24H--10||MCP-44H--2:lbd_counter=:lca_tree=g__Pseudomonas_E:length_avg=109.5:length_max=134.0:length_min=96.0:length_std=13.67845020461017:length_sum=657.0:mismatch_avg=6.166666666666667:mismatch_max=17.0:mismatch_min=0.0:mismatch_std=6.794605703546503:mismatch_sum=37.0:name=N268190:qcovhsp_avg=99.25:qcovhsp_max=100.0:qcovhsp_min=97.5:qcovhsp_std=0.9874208829065749:qcovhsp_sum=595.5:qend_avg=109.5:qend_max=133.0:qend_min=96.0:qend_std=13.24764129949177:qend_sum=657.0:qstart_avg=1.1666666666666667:qstart_max=2.0:qstart_min=1.0:qstart_std=0.408248290463863:qstart_sum=7.0:ref_name_counter=RS_GCF_002197815.1_protein.faa_NZ_NIUB01000005.1_75@PF00015_full_PFAM.98.269--2||RS_GCF_003205495.1_protein.faa_NZ_QJRX01000005.1_130@PF00015_full_PFAM.110.275--2||RS_GCF_900636545.1_protein.faa_NZ_LR134290.1_3927@PF00015_full_PFAM.101.260--2:scovhsp_avg=66.33333333333333:scovhsp_max=78.4:scovhsp_min=60.4:scovhsp_std=7.49123932781931:scovhsp_sum=398.0:send_avg=150.66666666666666:send_max=171.0:send_min=133.0:send_std=16.978417672641545:send_sum=904.0:sstart_avg=42.166666666666664:sstart_max=68.0:sstart_min=26.0:sstart_std=13.991664185030551:sstart_sum=253.0],(dfb83c1c-775e-47d8-a80c-a50e8c9b6f6d_1@MCPsignal.488.612:0.000138057[&&NHX:Sample=rhiztom1:Type=capture:besthit=100.0:bitscore=214.0:capture_class=c__Gammaproteobacteria:capture_domain=d__Bacteria:capture_family=f__Pseudomonadaceae:capture_genus=g__Pseudomonas_E:capture_order=o__Pseudomonadales:capture_phylum=p__Proteobacteria:capture_species=s__Pseudomonas_E alcaliphila_B:evalue=1.88e-72:gapopen=0.0:heptad=MCP-24H:length=120.0:mismatch=0.0:qcovhsp=96.8:qend=120.0:qstart=1.0:ref_name=RS_GCF_003205495.1_protein.faa_NZ_QJRX01000005.1_130@PF00015_full_PFAM.110.275:scovhsp=72.7:send=147.0:sstart=28.0],(8fc60e4f-0b2a-5851-adbc-10abdf07b661_5@MCPsignal.50.134:0.124418[&&NHX:Sample=rhiztom3:Type=capture:capture_class=c__Gammaproteobacteria:capture_domain=d__Bacteria:capture_family=f__Pseudomonadaceae:capture_genus=g__Pseudomonas_E:capture_order=o__Pseudomonadales:capture_phylum=p__Proteobacteria:capture_species=s__Pseudomonas_E alcaliphila_B:heptad=MCP-40H],4cf6e501-d53d-4a37-a43c-fbb43b1828f6_2@MCPsignal.248.347:0.054554[&&NHX:Sample=rhiztom1:Type=capture:besthit=89.9:bitscore=159.0:capture_class=c__Gammaproteobacteria:capture_domain=d__Bacteria:capture_family=f__Pseudomonadaceae:capture_genus=g__Pseudomonas_E:capture_order=o__Pseudomonadales:capture_phylum=p__Proteobacteria:capture_species=s__Pseudomonas_E alcaliphila_B:evalue=6.78e-51:gapopen=0.0:heptad=MCP-24H:length=99.0:mismatch=10.0:qcovhsp=100.0:qend=99.0:qstart=1.0:ref_name=RS_GCF_002197815.1_protein.faa_NZ_NIUB01000005.1_75@PF00015_full_PFAM.98.269:scovhsp=57.9:send=137.0:sstart=39.0])0.938:0.0751852[&&NHX:Sample_counter=rhiztom1--1||rhiztom3--1:Type_counter=capture--2:besthit_avg=89.9:besthit_max=89.9:besthit_min=89.9:besthit_std=0:besthit_sum=89.9:bitscore_avg=159.0:bitscore_max=159.0:bitscore_min=159.0:bitscore_std=0:bitscore_sum=159.0:capture_class_counter=c__Gammaproteobacteria--2:capture_domain_counter=d__Bacteria--2:capture_family_counter=f__Pseudomonadaceae--2:capture_genus_counter=g__Pseudomonas_E--2:capture_order_counter=o__Pseudomonadales--2:capture_phylum_counter=p__Proteobacteria--2:capture_species_counter=s__Pseudomonas_E alcaliphila_B--2:evalue_avg=6.78e-51:evalue_max=6.78e-51:evalue_min=6.78e-51:evalue_std=0:evalue_sum=6.78e-51:gapopen_avg=0.0:gapopen_max=0.0:gapopen_min=0.0:gapopen_std=0:gapopen_sum=0.0:gtdb_class_counter=:gtdb_domain_counter=:gtdb_family_counter=:gtdb_genus_counter=:gtdb_order_counter=:gtdb_phylum_counter=:gtdb_species_counter=:heptad_counter=MCP-24H--1||MCP-40H--1:lbd_counter=:length_avg=99.0:length_max=99.0:length_min=99.0:length_std=0:length_sum=99.0:mismatch_avg=10.0:mismatch_max=10.0:mismatch_min=10.0:mismatch_std=0:mismatch_sum=10.0:name=N268194:qcovhsp_avg=100.0:qcovhsp_max=100.0:qcovhsp_min=100.0:qcovhsp_std=0:qcovhsp_sum=100.0:qend_avg=99.0:qend_max=99.0:qend_min=99.0:qend_std=0:qend_sum=99.0:qstart_avg=1.0:qstart_max=1.0:qstart_min=1.0:qstart_std=0:qstart_sum=1.0:ref_name_counter=RS_GCF_002197815.1_protein.faa_NZ_NIUB01000005.1_75@PF00015_full_PFAM.98.269--1:scovhsp_avg=57.9:scovhsp_max=57.9:scovhsp_min=57.9:scovhsp_std=0:scovhsp_sum=57.9:send_avg=137.0:send_max=137.0:send_min=137.0:send_std=0:send_sum=137.0:sstart_avg=39.0:sstart_max=39.0:sstart_min=39.0:sstart_std=0:sstart_sum=39.0])0.033:0.00915876[&&NHX:Sample_counter=rhiztom1--2||rhiztom3--1:Type_counter=capture--3:besthit_avg=94.95:besthit_max=100.0:besthit_min=89.9:besthit_std=7.141778489984127:besthit_sum=189.9:bitscore_avg=186.5:bitscore_max=214.0:bitscore_min=159.0:bitscore_std=38.890872965260115:bitscore_sum=373.0:capture_class_counter=c__Gammaproteobacteria--3:capture_domain_counter=d__Bacteria--3:capture_family_counter=f__Pseudomonadaceae--3:capture_genus_counter=g__Pseudomonas_E--3:capture_order_counter=o__Pseudomonadales--3:capture_phylum_counter=p__Proteobacteria--3:capture_species_counter=s__Pseudomonas_E alcaliphila_B--3:evalue_avg=3.39e-51:evalue_max=6.78e-51:evalue_min=1.88e-72:evalue_std=4.794183976444792e-51:evalue_sum=6.78e-51:gapopen_avg=0.0:gapopen_max=0.0:gapopen_min=0.0:gapopen_std=0.0:gapopen_sum=0.0:gtdb_class_counter=:gtdb_domain_counter=:gtdb_family_counter=:gtdb_genus_counter=:gtdb_order_counter=:gtdb_phylum_counter=:gtdb_species_counter=:heptad_counter=MCP-24H--2||MCP-40H--1:lbd_counter=:length_avg=109.5:length_max=120.0:length_min=99.0:length_std=14.849242404917497:length_sum=219.0:mismatch_avg=5.0:mismatch_max=10.0:mismatch_min=0.0:mismatch_std=7.0710678118654755:mismatch_sum=10.0:name=N268195:qcovhsp_avg=98.4:qcovhsp_max=100.0:qcovhsp_min=96.8:qcovhsp_std=2.2627416997969543:qcovhsp_sum=196.8:qend_avg=109.5:qend_max=120.0:qend_min=99.0:qend_std=14.849242404917497:qend_sum=219.0:qstart_avg=1.0:qstart_max=1.0:qstart_min=1.0:qstart_std=0.0:qstart_sum=2.0:ref_name_counter=RS_GCF_002197815.1_protein.faa_NZ_NIUB01000005.1_75@PF00015_full_PFAM.98.269--1||RS_GCF_003205495.1_protein.faa_NZ_QJRX01000005.1_130@PF00015_full_PFAM.110.275--1:scovhsp_avg=65.3:scovhsp_max=72.7:scovhsp_min=57.9:scovhsp_std=10.465180361560906:scovhsp_sum=130.6:send_avg=142.0:send_max=147.0:send_min=137.0:send_std=7.0710678118654755:send_sum=284.0:sstart_avg=33.5:sstart_max=39.0:sstart_min=28.0:sstart_std=7.7781745930520225:sstart_sum=67.0])0:1.8e-08[&&NHX:Sample_counter=rhiztom1--5||rhiztom3--5:Type_counter=GTDB--5||capture--10:besthit_avg=94.3625:besthit_max=100.0:besthit_min=85.2:besthit_std=5.937035696131769:besthit_sum=754.9:bitscore_avg=183.625:bitscore_max=224.0:bitscore_min=154.0:bitscore_std=25.33172770600988:bitscore_sum=1469.0:capture_class_counter=c__Gammaproteobacteria--10:capture_domain_counter=d__Bacteria--10:capture_family_counter=f__Pseudomonadaceae--7||f__Rhodocyclaceae--1||f__Sedimenticolaceae--2:capture_genus_counter=g__Fen-999--1||g__JADGBD01--2||g__Pseudomonas_E--7:capture_order_counter=o__Burkholderiales--1||o__Chromatiales--2||o__Pseudomonadales--7:capture_phylum_counter=p__Proteobacteria--10:capture_species_counter=s__Fen-999 sp016704145--1||s__JADGBD01 sp015231665--2||s__Pseudomonas_E alcaliphila_B--7:evalue_avg=3.68475288675e-50:evalue_max=2.88e-49:evalue_min=7.29e-76:evalue_std=1.0150865222160098e-49:evalue_sum=2.9478023094e-49:gapopen_avg=0.125:gapopen_max=1.0:gapopen_min=0.0:gapopen_std=0.3535533905932738:gapopen_sum=1.0:gtdb_class_counter=c__Gammaproteobacteria--5:gtdb_domain_counter=d__Bacteria--5:gtdb_family_counter=f__Pseudomonadaceae--5:gtdb_genus_counter=g__Pseudomonas_E--5:gtdb_order_counter=o__Pseudomonadales--5:gtdb_phylum_counter=p__Proteobacteria--5:gtdb_species_counter=s__Pseudomonas_E alcaligenes_B--1||s__Pseudomonas_E alcaliphila_B--1||s__Pseudomonas_E mendocina--1||s__Pseudomonas_E mendocina_C--1||s__Pseudomonas_E oleovorans--1:heptad_counter=MCP-24H--12||MCP-40H--1||MCP-44H--2:lbd_counter=:lca_tree=g__Pseudomonas_E:length_avg=109.5:length_max=134.0:length_min=96.0:length_std=12.850792082313726:length_sum=876.0:mismatch_avg=5.875:mismatch_max=17.0:mismatch_min=0.0:mismatch_std=6.356942211921883:mismatch_sum=47.0:name=N268196:qcovhsp_avg=99.0375:qcovhsp_max=100.0:qcovhsp_min=96.8:qcovhsp_std=1.2580455363096255:qcovhsp_sum=792.3:qend_avg=109.5:qend_max=133.0:qend_min=96.0:qend_std=12.524262168173536:qend_sum=876.0:qstart_avg=1.125:qstart_max=2.0:qstart_min=1.0:qstart_std=0.3535533905932738:qstart_sum=9.0:ref_name_counter=RS_GCF_002197815.1_protein.faa_NZ_NIUB01000005.1_75@PF00015_full_PFAM.98.269--3||RS_GCF_003205495.1_protein.faa_NZ_QJRX01000005.1_130@PF00015_full_PFAM.110.275--3||RS_GCF_900636545.1_protein.faa_NZ_LR134290.1_3927@PF00015_full_PFAM.101.260--2:scovhsp_avg=66.075:scovhsp_max=78.4:scovhsp_min=57.9:scovhsp_std=7.480593941278041:scovhsp_sum=528.6:send_avg=148.5:send_max=171.0:send_min=133.0:send_std=15.137465347370977:send_sum=1188.0:sstart_avg=40.0:sstart_max=68.0:sstart_min=26.0:sstart_std=12.828539611796371:sstart_sum=320.0],fe14a3d2-0a06-43da-b624-20fae3bf2a5f_6@MCPsignal.71.162:0.0574296[&&NHX:Sample=rhiztom1:Type=capture:besthit=93.5:bitscore=150.0:capture_class=c__Gammaproteobacteria:capture_domain=d__Bacteria:capture_family=f__Pseudomonadaceae:capture_genus=g__Pseudomonas_E:capture_order=o__Pseudomonadales:capture_phylum=p__Proteobacteria:capture_species=s__Pseudomonas_E alcaliphila_B:evalue=8.99e-48:gapopen=1.0:heptad=MCP-24H:length=92.0:mismatch=5.0:qcovhsp=100.0:qend=91.0:qstart=1.0:ref_name=RS_GCF_003205495.1_protein.faa_NZ_QJRX01000005.1_130@PF00015_full_PFAM.110.275:scovhsp=55.8:send=130.0:sstart=39.0])0.459:0.0136476[&&NHX:Sample_counter=rhiztom1--6||rhiztom3--5:Type_counter=GTDB--5||capture--11:besthit_avg=94.26666666666667:besthit_max=100.0:besthit_min=85.2:besthit_std=5.561025085359711:besthit_sum=848.4:bitscore_avg=179.88888888888889:bitscore_max=224.0:bitscore_min=150.0:bitscore_std=26.212804335116665:bitscore_sum=1619.0:capture_class_counter=c__Gammaproteobacteria--11:capture_domain_counter=d__Bacteria--11:capture_family_counter=f__Pseudomonadaceae--8||f__Rhodocyclaceae--1||f__Sedimenticolaceae--2:capture_genus_counter=g__Fen-999--1||g__JADGBD01--2||g__Pseudomonas_E--8:capture_order_counter=o__Burkholderiales--1||o__Chromatiales--2||o__Pseudomonadales--8:capture_phylum_counter=p__Proteobacteria--11:capture_species_counter=s__Fen-999 sp016704145--1||s__JADGBD01 sp015231665--2||s__Pseudomonas_E alcaliphila_B--8:evalue_avg=1.0316422478822221e-48:evalue_max=8.99e-48:evalue_min=7.29e-76:evalue_std=2.985894305309983e-48:evalue_sum=9.284780230939999e-48:gapopen_avg=0.2222222222222222:gapopen_max=1.0:gapopen_min=0.0:gapopen_std=0.44095855184409843:gapopen_sum=2.0:gtdb_class_counter=c__Gammaproteobacteria--5:gtdb_domain_counter=d__Bacteria--5:gtdb_family_counter=f__Pseudomonadaceae--5:gtdb_genus_counter=g__Pseudomonas_E--5:gtdb_order_counter=o__Pseudomonadales--5:gtdb_phylum_counter=p__Proteobacteria--5:gtdb_species_counter=s__Pseudomonas_E alcaligenes_B--1||s__Pseudomonas_E alcaliphila_B--1||s__Pseudomonas_E mendocina--1||s__Pseudomonas_E mendocina_C--1||s__Pseudomonas_E oleovorans--1:heptad_counter=MCP-24H--13||MCP-40H--1||MCP-44H--2:lbd_counter=:lca_tree=g__Pseudomonas_E:length_avg=107.55555555555556:length_max=134.0:length_min=92.0:length_std=13.361428732653472:length_sum=968.0:mismatch_avg=5.777777777777778:mismatch_max=17.0:mismatch_min=0.0:mismatch_std=5.953523699830583:mismatch_sum=52.0:name=N268198:qcovhsp_avg=99.14444444444445:qcovhsp_max=100.0:qcovhsp_min=96.8:qcovhsp_std=1.2197449642354665:qcovhsp_sum=892.3:qend_avg=107.44444444444444:qend_max=133.0:qend_min=91.0:qend_std=13.239251405490334:qend_sum=967.0:qstart_avg=1.1111111111111112:qstart_max=2.0:qstart_min=1.0:qstart_std=0.33333333333333337:qstart_sum=10.0:ref_name_counter=RS_GCF_002197815.1_protein.faa_NZ_NIUB01000005.1_75@PF00015_full_PFAM.98.269--3||RS_GCF_003205495.1_protein.faa_NZ_QJRX01000005.1_130@PF00015_full_PFAM.110.275--4||RS_GCF_900636545.1_protein.faa_NZ_LR134290.1_3927@PF00015_full_PFAM.101.260--2:scovhsp_avg=64.93333333333334:scovhsp_max=78.4:scovhsp_min=55.8:scovhsp_std=7.7906995834777275:scovhsp_sum=584.4000000000001:send_avg=146.44444444444446:send_max=171.0:send_min=130.0:send_std=15.44434452405727:send_sum=1318.0:sstart_avg=39.888888888888886:sstart_max=68.0:sstart_min=26.0:sstart_std=12.004628736912737:sstart_sum=359.0],5c206e6a-80bc-4c4c-af1d-543b06891200_3@MCPsignal.183.286:0.0183286[&&NHX:Sample=rhiztom3:Type=capture:besthit=99.0:bitscore=180.0:capture_class=c__Gammaproteobacteria:capture_domain=d__Bacteria:capture_family=f__Pseudomonadaceae:capture_genus=g__Pseudomonas_E:capture_order=o__Pseudomonadales:capture_phylum=p__Proteobacteria:capture_species=s__Pseudomonas_E alcaliphila_B:evalue=4.03e-59:gapopen=0.0:heptad=MCP-24H:length=101.0:mismatch=1.0:qcovhsp=98.1:qend=101.0:qstart=1.0:ref_name=RS_GCF_003205495.1_protein.faa_NZ_QJRX01000005.1_130@PF00015_full_PFAM.110.275:scovhsp=61.2:send=132.0:sstart=32.0])0.993:0.231482[&&NHX:Sample_counter=rhiztom1--6||rhiztom3--6:Type_counter=GTDB--5||capture--12:besthit_avg=94.74:besthit_max=100.0:besthit_min=85.2:besthit_std=5.452461217957751:besthit_sum=947.4:bitscore_avg=179.9:bitscore_max=224.0:bitscore_min=150.0:bitscore_std=24.713693909787477:bitscore_sum=1799.0:capture_class_counter=c__Gammaproteobacteria--12:capture_domain_counter=d__Bacteria--12:capture_family_counter=f__Pseudomonadaceae--9||f__Rhodocyclaceae--1||f__Sedimenticolaceae--2:capture_genus_counter=g__Fen-999--1||g__JADGBD01--2||g__Pseudomonas_E--9:capture_order_counter=o__Burkholderiales--1||o__Chromatiales--2||o__Pseudomonadales--9:capture_phylum_counter=p__Proteobacteria--12:capture_species_counter=s__Fen-999 sp016704145--1||s__JADGBD01 sp015231665--2||s__Pseudomonas_E alcaliphila_B--9:evalue_avg=9.284780230980301e-49:evalue_max=8.99e-48:evalue_min=7.29e-76:evalue_std=2.833968077422339e-48:evalue_sum=9.284780230980301e-48:gapopen_avg=0.2:gapopen_max=1.0:gapopen_min=0.0:gapopen_std=0.42163702135578396:gapopen_sum=2.0:gtdb_class_counter=c__Gammaproteobacteria--5:gtdb_domain_counter=d__Bacteria--5:gtdb_family_counter=f__Pseudomonadaceae--5:gtdb_genus_counter=g__Pseudomonas_E--5:gtdb_order_counter=o__Pseudomonadales--5:gtdb_phylum_counter=p__Proteobacteria--5:gtdb_species_counter=s__Pseudomonas_E alcaligenes_B--1||s__Pseudomonas_E alcaliphila_B--1||s__Pseudomonas_E mendocina--1||s__Pseudomonas_E mendocina_C--1||s__Pseudomonas_E oleovorans--1:heptad_counter=MCP-24H--14||MCP-40H--1||MCP-44H--2:lbd_counter=:lca_tree=g__Pseudomonas_E:length_avg=106.9:length_max=134.0:length_min=92.0:length_std=12.766710182693462:length_sum=1069.0:mismatch_avg=5.3:mismatch_max=17.0:mismatch_min=0.0:mismatch_std=5.812821078348179:mismatch_sum=53.0:name=N268200:qcovhsp_avg=99.04:qcovhsp_max=100.0:qcovhsp_min=96.8:qcovhsp_std=1.1964763079792087:qcovhsp_sum=990.4000000000001:qend_avg=106.8:qend_max=133.0:qend_min=91.0:qend_std=12.6473536977328:qend_sum=1068.0:qstart_avg=1.1:qstart_max=2.0:qstart_min=1.0:qstart_std=0.31622776601683794:qstart_sum=11.0:ref_name_counter=RS_GCF_002197815.1_protein.faa_NZ_NIUB01000005.1_75@PF00015_full_PFAM.98.269--3||RS_GCF_003205495.1_protein.faa_NZ_QJRX01000005.1_130@PF00015_full_PFAM.110.275--5||RS_GCF_900636545.1_protein.faa_NZ_LR134290.1_3927@PF00015_full_PFAM.101.260--2:scovhsp_avg=64.55999999999999:scovhsp_max=78.4:scovhsp_min=55.8:scovhsp_std=7.439414552832025:scovhsp_sum=645.5999999999999:send_avg=145.0:send_max=171.0:send_min=130.0:send_std=15.260697523012796:send_sum=1450.0:sstart_avg=39.1:sstart_max=68.0:sstart_min=26.0:sstart_std=11.589746426139882:sstart_sum=391.0],((((RS_GCF_018398425.1_protein.faa_NZ_JADPMV010000001.1_1294@PF00015_full_PFAM.97.197:0.0828984[&&NHX:Type=GTDB:gtdb_class=c__Gammaproteobacteria:gtdb_domain=d__Bacteria:gtdb_family=f__Pseudomonadaceae:gtdb_genus=g__Pseudomonas_E:gtdb_order=o__Pseudomonadales:gtdb_phylum=p__Proteobacteria:gtdb_species=s__Pseudomonas_E lalucatii:heptad=MCP-40H:species=d__Bacteria_p__Proteobacteria_c__Gammaproteobacteria_o__Pseudomonadales_f__Pseudomonadaceae_g__Pseudomonas_E_s__Pseudomonas_E lalucatii],0bf3f571-06dc-4100-a7c8-09b89d33b879_1@MCPsignal.639.744:5e-09[&&NHX:Sample=rhiztom2:Type=capture:besthit=87.4:bitscore=165.0:capture_class=c__Alphaproteobacteria:capture_domain=d__Bacteria:capture_family=f__Cohaesibacteraceae:capture_genus=g__Cohaesibacter:capture_order=o__Rhizobiales:capture_phylum=p__Proteobacteria:capture_species=s__Cohaesibacter intestini:evalue=3.19e-53:gapopen=0.0:heptad=MCP-24H:length=103.0:mismatch=13.0:qcovhsp=98.1:qend=105.0:qstart=3.0:ref_name=RS_GCF_003626975.1_protein.faa_NZ_CP032616.1_5364@PF00015_full_PFAM.103.274:scovhsp=60.2:send=139.0:sstart=37.0])0:5e-09[&&NHX:Sample_counter=rhiztom2--1:Type_counter=GTDB--1||capture--1:besthit_avg=87.4:besthit_max=87.4:besthit_min=87.4:besthit_std=0:besthit_sum=87.4:bitscore_avg=165.0:bitscore_max=165.0:bitscore_min=165.0:bitscore_std=0:bitscore_sum=165.0:capture_class_counter=c__Alphaproteobacteria--1:capture_domain_counter=d__Bacteria--1:capture_family_counter=f__Cohaesibacteraceae--1:capture_genus_counter=g__Cohaesibacter--1:capture_order_counter=o__Rhizobiales--1:capture_phylum_counter=p__Proteobacteria--1:capture_species_counter=s__Cohaesibacter intestini--1:evalue_avg=3.19e-53:evalue_max=3.19e-53:evalue_min=3.19e-53:evalue_std=0:evalue_sum=3.19e-53:gapopen_avg=0.0:gapopen_max=0.0:gapopen_min=0.0:gapopen_std=0:gapopen_sum=0.0:gtdb_class_counter=c__Gammaproteobacteria--1:gtdb_domain_counter=d__Bacteria--1:gtdb_family_counter=f__Pseudomonadaceae--1:gtdb_genus_counter=g__Pseudomonas_E--1:gtdb_order_counter=o__Pseudomonadales--1:gtdb_phylum_counter=p__Proteobacteria--1:gtdb_species_counter=s__Pseudomonas_E lalucatii--1:heptad_counter=MCP-24H--1||MCP-40H--1:lbd_counter=:lca_tree=s__Pseudomonas_E lalucatii:length_avg=103.0:length_max=103.0:length_min=103.0:length_std=0:length_sum=103.0:mismatch_avg=13.0:mismatch_max=13.0:mismatch_min=13.0:mismatch_std=0:mismatch_sum=13.0:name=N268203:qcovhsp_avg=98.1:qcovhsp_max=98.1:qcovhsp_min=98.1:qcovhsp_std=0:qcovhsp_sum=98.1:qend_avg=105.0:qend_max=105.0:qend_min=105.0:qend_std=0:qend_sum=105.0:qstart_avg=3.0:qstart_max=3.0:qstart_min=3.0:qstart_std=0:qstart_sum=3.0:ref_name_counter=RS_GCF_003626975.1_protein.faa_NZ_CP032616.1_5364@PF00015_full_PFAM.103.274--1:scovhsp_avg=60.2:scovhsp_max=60.2:scovhsp_min=60.2:scovhsp_std=0:scovhsp_sum=60.2:send_avg=139.0:send_max=139.0:send_min=139.0:send_std=0:send_sum=139.0:sstart_avg=37.0:sstart_max=37.0:sstart_min=37.0:sstart_std=0:sstart_sum=37.0],494e0bff-7521-493d-95ef-7c01d2597512_5@MCPsignal.115.223:5e-09[&&NHX:Sample=rhiztom3:Type=capture:besthit=84.9:bitscore=162.0:capture_class=c__Gammaproteobacteria:capture_domain=d__Bacteria:capture_family=f__Chromobacteriaceae:capture_genus=g__Paludibacterium:capture_order=o__Burkholderiales:capture_phylum=p__Proteobacteria:capture_species=s__Paludibacterium sp019232825:evalue=8.42e-52:gapopen=1.0:heptad=MCP-24H:length=106.0:mismatch=15.0:qcovhsp=98.1:qend=108.0:qstart=3.0:ref_name=RS_GCF_003626975.1_protein.faa_NZ_CP032616.1_5364@PF00015_full_PFAM.103.274:scovhsp=61.4:send=141.0:sstart=37.0])0:1.8e-08[&&NHX:Sample_counter=rhiztom2--1||rhiztom3--1:Type_counter=GTDB--1||capture--2:besthit_avg=86.15:besthit_max=87.4:besthit_min=84.9:besthit_std=1.7677669529663689:besthit_sum=172.3:bitscore_avg=163.5:bitscore_max=165.0:bitscore_min=162.0:bitscore_std=2.1213203435596424:bitscore_sum=327.0:capture_class_counter=c__Alphaproteobacteria--1||c__Gammaproteobacteria--1:capture_domain_counter=d__Bacteria--2:capture_family_counter=f__Chromobacteriaceae--1||f__Cohaesibacteraceae--1:capture_genus_counter=g__Cohaesibacter--1||g__Paludibacterium--1:capture_order_counter=o__Burkholderiales--1||o__Rhizobiales--1:capture_phylum_counter=p__Proteobacteria--2:capture_species_counter=s__Cohaesibacter intestini--1||s__Paludibacterium sp019232825--1:evalue_avg=4.3695e-52:evalue_max=8.42e-52:evalue_min=3.19e-53:evalue_std=5.728272034392222e-52:evalue_sum=8.739e-52:gapopen_avg=0.5:gapopen_max=1.0:gapopen_min=0.0:gapopen_std=0.7071067811865476:gapopen_sum=1.0:gtdb_class_counter=c__Gammaproteobacteria--1:gtdb_domain_counter=d__Bacteria--1:gtdb_family_counter=f__Pseudomonadaceae--1:gtdb_genus_counter=g__Pseudomonas_E--1:gtdb_order_counter=o__Pseudomonadales--1:gtdb_phylum_counter=p__Proteobacteria--1:gtdb_species_counter=s__Pseudomonas_E lalucatii--1:heptad_counter=MCP-24H--2||MCP-40H--1:lbd_counter=:lca_tree=s__Pseudomonas_E lalucatii:length_avg=104.5:length_max=106.0:length_min=103.0:length_std=2.1213203435596424:length_sum=209.0:mismatch_avg=14.0:mismatch_max=15.0:mismatch_min=13.0:mismatch_std=1.4142135623730951:mismatch_sum=28.0:name=N268205:qcovhsp_avg=98.1:qcovhsp_max=98.1:qcovhsp_min=98.1:qcovhsp_std=0.0:qcovhsp_sum=196.2:qend_avg=106.5:qend_max=108.0:qend_min=105.0:qend_std=2.1213203435596424:qend_sum=213.0:qstart_avg=3.0:qstart_max=3.0:qstart_min=3.0:qstart_std=0.0:qstart_sum=6.0:ref_name_counter=RS_GCF_003626975.1_protein.faa_NZ_CP032616.1_5364@PF00015_full_PFAM.103.274--2:scovhsp_avg=60.8:scovhsp_max=61.4:scovhsp_min=60.2:scovhsp_std=0.848528137423854:scovhsp_sum=121.6:send_avg=140.0:send_max=141.0:send_min=139.0:send_std=1.4142135623730951:send_sum=280.0:sstart_avg=37.0:sstart_max=37.0:sstart_min=37.0:sstart_std=0.0:sstart_sum=74.0],09ba7080-ae24-498c-8294-0d3cfc5bce01_6@MCPsignal.64.126:5e-09[&&NHX:Sample=rhiztom2:Type=capture:besthit=98.3:bitscore=113.0:capture_class=c__Gammaproteobacteria:capture_domain=d__Bacteria:capture_family=f__Chromatiaceae:capture_genus=g__Allochromatium:capture_order=o__Chromatiales:capture_phylum=p__Proteobacteria:capture_species=s__Allochromatium tepidum:evalue=3.17e-34:gapopen=0.0:heptad=MCP-24H:length=60.0:mismatch=1.0:qcovhsp=96.8:qend=60.0:qstart=1.0:ref_name=RS_GCF_018398425.1_protein.faa_NZ_JADPMV010000001.1_1294@PF00015_full_PFAM.97.197:scovhsp=60.0:send=100.0:sstart=41.0])0:0.0224991[&&NHX:Sample_counter=rhiztom2--2||rhiztom3--1:Type_counter=GTDB--1||capture--3:besthit_avg=90.2:besthit_max=98.3:besthit_min=84.9:besthit_std=7.125307010929419:besthit_sum=270.6:bitscore_avg=146.66666666666666:bitscore_max=165.0:bitscore_min=113.0:bitscore_std=29.194748386196675:bitscore_sum=440.0:capture_class_counter=c__Alphaproteobacteria--1||c__Gammaproteobacteria--2:capture_domain_counter=d__Bacteria--3:capture_family_counter=f__Chromatiaceae--1||f__Chromobacteriaceae--1||f__Cohaesibacteraceae--1:capture_genus_counter=g__Allochromatium--1||g__Cohaesibacter--1||g__Paludibacterium--1:capture_order_counter=o__Burkholderiales--1||o__Chromatiales--1||o__Rhizobiales--1:capture_phylum_counter=p__Proteobacteria--3:capture_species_counter=s__Allochromatium tepidum--1||s__Cohaesibacter intestini--1||s__Paludibacterium sp019232825--1:evalue_avg=1.0566666666666668e-34:evalue_max=3.17e-34:evalue_min=3.19e-53:evalue_std=1.8302003533311137e-34:evalue_sum=3.17e-34:gapopen_avg=0.3333333333333333:gapopen_max=1.0:gapopen_min=0.0:gapopen_std=0.5773502691896258:gapopen_sum=1.0:gtdb_class_counter=c__Gammaproteobacteria--1:gtdb_domain_counter=d__Bacteria--1:gtdb_family_counter=f__Pseudomonadaceae--1:gtdb_genus_counter=g__Pseudomonas_E--1:gtdb_order_counter=o__Pseudomonadales--1:gtdb_phylum_counter=p__Proteobacteria--1:gtdb_species_counter=s__Pseudomonas_E lalucatii--1:heptad_counter=MCP-24H--3||MCP-40H--1:lbd_counter=:lca_tree=s__Pseudomonas_E lalucatii:length_avg=89.66666666666667:length_max=106.0:length_min=60.0:length_std=25.73583752927682:length_sum=269.0:mismatch_avg=9.666666666666666:mismatch_max=15.0:mismatch_min=1.0:mismatch_std=7.571877794400365:mismatch_sum=29.0:name=N268207:qcovhsp_avg=97.66666666666667:qcovhsp_max=98.1:qcovhsp_min=96.8:qcovhsp_std=0.7505553499465119:qcovhsp_sum=293.0:qend_avg=91.0:qend_max=108.0:qend_min=60.0:qend_std=26.888659319497503:qend_sum=273.0:qstart_avg=2.3333333333333335:qstart_max=3.0:qstart_min=1.0:qstart_std=1.1547005383792515:qstart_sum=7.0:ref_name_counter=RS_GCF_003626975.1_protein.faa_NZ_CP032616.1_5364@PF00015_full_PFAM.103.274--2||RS_GCF_018398425.1_protein.faa_NZ_JADPMV010000001.1_1294@PF00015_full_PFAM.97.197--1:scovhsp_avg=60.53333333333333:scovhsp_max=61.4:scovhsp_min=60.0:scovhsp_std=0.757187779440035:scovhsp_sum=181.6:send_avg=126.66666666666667:send_max=141.0:send_min=100.0:send_std=23.115651263447745:send_sum=380.0:sstart_avg=38.333333333333336:sstart_max=41.0:sstart_min=37.0:sstart_std=2.309401076758503:sstart_sum=115.0],(568a78d7-2f56-4e0f-9a53-ae37ae6404e9_5@MCPsignal.64.199:5e-09[&&NHX:Sample=rhizpot1:Type=capture:besthit=82.0:bitscore=195.0:capture_class=c__Holophagae:capture_domain=d__Bacteria:capture_family=f__Holophagaceae:capture_genus=g__Geothrix:capture_order=o__Holophagales:capture_phylum=p__Acidobacteriota:capture_species=s__Geothrix sp016714685:evalue=1.46e-64:gapopen=0.0:heptad=MCP-24H:length=133.0:mismatch=24.0:qcovhsp=98.5:qend=135.0:qstart=3.0:ref_name=RS_GCF_003626975.1_protein.faa_NZ_CP032616.1_5364@PF00015_full_PFAM.103.274:scovhsp=77.8:send=169.0:sstart=37.0],e8fcb548-c97e-458f-9046-5c9e8593de72_2@MCPsignal.32.127:0.0105914[&&NHX:Sample=rhiztom3:Type=capture:besthit=88.4:bitscore=154.0:capture_class=c__Desulfovibrionia:capture_domain=d__Bacteria:capture_family=f__Desulfovibrionaceae:capture_genus=g__Solidesulfovibrio:capture_order=o__Desulfovibrionales:capture_phylum=p__Desulfobacterota_I:capture_species=s__Solidesulfovibrio magneticus_A:evalue=7.73e-49:gapopen=0.0:heptad=MCP-24H:length=95.0:mismatch=11.0:qcovhsp=100.0:qend=95.0:qstart=1.0:ref_name=RS_GCF_003626975.1_protein.faa_NZ_CP032616.1_5364@PF00015_full_PFAM.103.274:scovhsp=55.6:send=131.0:sstart=37.0])0:5e-09[&&NHX:Sample_counter=rhizpot1--1||rhiztom3--1:Type_counter=capture--2:besthit_avg=85.2:besthit_max=88.4:besthit_min=82.0:besthit_std=4.5254833995939086:besthit_sum=170.4:bitscore_avg=174.5:bitscore_max=195.0:bitscore_min=154.0:bitscore_std=28.991378028648448:bitscore_sum=349.0:capture_class_counter=c__Desulfovibrionia--1||c__Holophagae--1:capture_domain_counter=d__Bacteria--2:capture_family_counter=f__Desulfovibrionaceae--1||f__Holophagaceae--1:capture_genus_counter=g__Geothrix--1||g__Solidesulfovibrio--1:capture_order_counter=o__Desulfovibrionales--1||o__Holophagales--1:capture_phylum_counter=p__Acidobacteriota--1||p__Desulfobacterota_I--1:capture_species_counter=s__Geothrix sp016714685--1||s__Solidesulfovibrio magneticus_A--1:evalue_avg=3.865000000000001e-49:evalue_max=7.73e-49:evalue_min=1.46e-64:evalue_std=5.4659354185720114e-49:evalue_sum=7.730000000000001e-49:gapopen_avg=0.0:gapopen_max=0.0:gapopen_min=0.0:gapopen_std=0.0:gapopen_sum=0.0:gtdb_class_counter=:gtdb_domain_counter=:gtdb_family_counter=:gtdb_genus_counter=:gtdb_order_counter=:gtdb_phylum_counter=:gtdb_species_counter=:heptad_counter=MCP-24H--2:lbd_counter=:length_avg=114.0:length_max=133.0:length_min=95.0:length_std=26.870057685088806:length_sum=228.0:mismatch_avg=17.5:mismatch_max=24.0:mismatch_min=11.0:mismatch_std=9.192388155425117:mismatch_sum=35.0:name=N268210:qcovhsp_avg=99.25:qcovhsp_max=100.0:qcovhsp_min=98.5:qcovhsp_std=1.0606601717798212:qcovhsp_sum=198.5:qend_avg=115.0:qend_max=135.0:qend_min=95.0:qend_std=28.284271247461902:qend_sum=230.0:qstart_avg=2.0:qstart_max=3.0:qstart_min=1.0:qstart_std=1.4142135623730951:qstart_sum=4.0:ref_name_counter=RS_GCF_003626975.1_protein.faa_NZ_CP032616.1_5364@PF00015_full_PFAM.103.274--2:scovhsp_avg=66.7:scovhsp_max=77.8:scovhsp_min=55.6:scovhsp_std=15.697770542341352:scovhsp_sum=133.4:send_avg=150.0:send_max=169.0:send_min=131.0:send_std=26.870057685088806:send_sum=300.0:sstart_avg=37.0:sstart_max=37.0:sstart_min=37.0:sstart_std=0.0:sstart_sum=74.0])0.999:0.316112[&&NHX:Sample_counter=rhizpot1--1||rhiztom2--2||rhiztom3--2:Type_counter=GTDB--1||capture--5:besthit_avg=88.2:besthit_max=98.3:besthit_min=82.0:besthit_std=6.1648195431821025:besthit_sum=441.0:bitscore_avg=157.8:bitscore_max=195.0:bitscore_min=113.0:bitscore_std=29.473717105244802:bitscore_sum=789.0:capture_class_counter=c__Alphaproteobacteria--1||c__Desulfovibrionia--1||c__Gammaproteobacteria--2||c__Holophagae--1:capture_domain_counter=d__Bacteria--5:capture_family_counter=f__Chromatiaceae--1||f__Chromobacteriaceae--1||f__Cohaesibacteraceae--1||f__Desulfovibrionaceae--1||f__Holophagaceae--1:capture_genus_counter=g__Allochromatium--1||g__Cohaesibacter--1||g__Geothrix--1||g__Paludibacterium--1||g__Solidesulfovibrio--1:capture_order_counter=o__Burkholderiales--1||o__Chromatiales--1||o__Desulfovibrionales--1||o__Holophagales--1||o__Rhizobiales--1:capture_phylum_counter=p__Acidobacteriota--1||p__Desulfobacterota_I--1||p__Proteobacteria--3:capture_species_counter=s__Allochromatium tepidum--1||s__Cohaesibacter intestini--1||s__Geothrix sp016714685--1||s__Paludibacterium sp019232825--1||s__Solidesulfovibrio magneticus_A--1:evalue_avg=6.340000000000015e-35:evalue_max=3.17e-34:evalue_min=1.46e-64:evalue_std=1.4176670977348659e-34:evalue_sum=3.170000000000008e-34:gapopen_avg=0.2:gapopen_max=1.0:gapopen_min=0.0:gapopen_std=0.447213595499958:gapopen_sum=1.0:gtdb_class_counter=c__Gammaproteobacteria--1:gtdb_domain_counter=d__Bacteria--1:gtdb_family_counter=f__Pseudomonadaceae--1:gtdb_genus_counter=g__Pseudomonas_E--1:gtdb_order_counter=o__Pseudomonadales--1:gtdb_phylum_counter=p__Proteobacteria--1:gtdb_species_counter=s__Pseudomonas_E lalucatii--1:heptad_counter=MCP-24H--5||MCP-40H--1:lbd_counter=:lca_tree=s__Pseudomonas_E lalucatii:length_avg=99.4:length_max=133.0:length_min=60.0:length_std=26.254523419784256:length_sum=497.0:mismatch_avg=12.8:mismatch_max=24.0:mismatch_min=1.0:mismatch_std=8.258329128825032:mismatch_sum=64.0:name=N268211:qcovhsp_avg=98.3:qcovhsp_max=100.0:qcovhsp_min=96.8:qcovhsp_std=1.146734494117973:qcovhsp_sum=491.5:qend_avg=100.6:qend_max=135.0:qend_min=60.0:qend_std=27.09797040370367:qend_sum=503.0:qstart_avg=2.2:qstart_max=3.0:qstart_min=1.0:qstart_std=1.0954451150103321:qstart_sum=11.0:ref_name_counter=RS_GCF_003626975.1_protein.faa_NZ_CP032616.1_5364@PF00015_full_PFAM.103.274--4||RS_GCF_018398425.1_protein.faa_NZ_JADPMV010000001.1_1294@PF00015_full_PFAM.97.197--1:scovhsp_avg=63.0:scovhsp_max=77.8:scovhsp_min=55.6:scovhsp_std=8.561541917201595:scovhsp_sum=315.0:send_avg=136.0:send_max=169.0:send_min=100.0:send_std=24.71841418861655:send_sum=680.0:sstart_avg=37.8:sstart_max=41.0:sstart_min=37.0:sstart_std=1.7888543819998317:sstart_sum=189.0])0.981:0.156912[&&NHX:Sample_counter=rhizpot1--1||rhiztom1--6||rhiztom2--2||rhiztom3--8:Type_counter=GTDB--6||capture--17:besthit_avg=92.55999999999999:besthit_max=100.0:besthit_min=82.0:besthit_std=6.336718393616682:besthit_sum=1388.3999999999999:bitscore_avg=172.53333333333333:bitscore_max=224.0:bitscore_min=113.0:bitscore_std=27.51588285924712:bitscore_sum=2588.0:capture_class_counter=c__Alphaproteobacteria--1||c__Desulfovibrionia--1||c__Gammaproteobacteria--14||c__Holophagae--1:capture_domain_counter=d__Bacteria--17:capture_family_counter=f__Chromatiaceae--1||f__Chromobacteriaceae--1||f__Cohaesibacteraceae--1||f__Desulfovibrionaceae--1||f__Holophagaceae--1||f__Pseudomonadaceae--9||f__Rhodocyclaceae--1||f__Sedimenticolaceae--2:capture_genus_counter=g__Allochromatium--1||g__Cohaesibacter--1||g__Fen-999--1||g__Geothrix--1||g__JADGBD01--2||g__Paludibacterium--1||g__Pseudomonas_E--9||g__Solidesulfovibrio--1:capture_order_counter=o__Burkholderiales--2||o__Chromatiales--3||o__Desulfovibrionales--1||o__Holophagales--1||o__Pseudomonadales--9||o__Rhizobiales--1:capture_phylum_counter=p__Acidobacteriota--1||p__Desulfobacterota_I--1||p__Proteobacteria--15:capture_species_counter=s__Allochromatium tepidum--1||s__Cohaesibacter intestini--1||s__Fen-999 sp016704145--1||s__Geothrix sp016714685--1||s__JADGBD01 sp015231665--2||s__Paludibacterium sp019232825--1||s__Pseudomonas_E alcaliphila_B--9||s__Solidesulfovibrio magneticus_A--1:evalue_avg=2.1133333333334004e-35:evalue_max=3.17e-34:evalue_min=7.29e-76:evalue_std=8.18490480498499e-35:evalue_sum=3.1700000000001007e-34:gapopen_avg=0.2:gapopen_max=1.0:gapopen_min=0.0:gapopen_std=0.4140393356054126:gapopen_sum=3.0:gtdb_class_counter=c__Gammaproteobacteria--6:gtdb_domain_counter=d__Bacteria--6:gtdb_family_counter=f__Pseudomonadaceae--6:gtdb_genus_counter=g__Pseudomonas_E--6:gtdb_order_counter=o__Pseudomonadales--6:gtdb_phylum_counter=p__Proteobacteria--6:gtdb_species_counter=s__Pseudomonas_E alcaligenes_B--1||s__Pseudomonas_E alcaliphila_B--1||s__Pseudomonas_E lalucatii--1||s__Pseudomonas_E mendocina--1||s__Pseudomonas_E mendocina_C--1||s__Pseudomonas_E oleovorans--1:heptad_counter=MCP-24H--19||MCP-40H--2||MCP-44H--2:lbd_counter=:lca_tree=g__Pseudomonas_E:length_avg=104.4:length_max=134.0:length_min=60.0:length_std=17.751458692577515:length_sum=1566.0:mismatch_avg=7.8:mismatch_max=24.0:mismatch_min=0.0:mismatch_std=7.389181280764467:mismatch_sum=117.0:name=N268212:qcovhsp_avg=98.79333333333332:qcovhsp_max=100.0:qcovhsp_min=96.8:qcovhsp_std=1.1943119158666031:qcovhsp_sum=1481.8999999999999:qend_avg=104.73333333333333:qend_max=135.0:qend_min=60.0:qend_std=17.938253883278396:qend_sum=1571.0:qstart_avg=1.4666666666666666:qstart_max=3.0:qstart_min=1.0:qstart_std=0.833809387832792:qstart_sum=22.0:ref_name_counter=RS_GCF_002197815.1_protein.faa_NZ_NIUB01000005.1_75@PF00015_full_PFAM.98.269--3||RS_GCF_003205495.1_protein.faa_NZ_QJRX01000005.1_130@PF00015_full_PFAM.110.275--5||RS_GCF_003626975.1_protein.faa_NZ_CP032616.1_5364@PF00015_full_PFAM.103.274--4||RS_GCF_018398425.1_protein.faa_NZ_JADPMV010000001.1_1294@PF00015_full_PFAM.97.197--1||RS_GCF_900636545.1_protein.faa_NZ_LR134290.1_3927@PF00015_full_PFAM.101.260--2:scovhsp_avg=64.04:scovhsp_max=78.4:scovhsp_min=55.6:scovhsp_std=7.556529815804532:scovhsp_sum=960.6:send_avg=142.0:send_max=171.0:send_min=100.0:send_std=18.535679878856037:send_sum=2130.0:sstart_avg=38.666666666666664:sstart_max=68.0:sstart_min=26.0:sstart_std=9.363047936792093:sstart_sum=580.0])0.759:0.0230787[&&NHX:Sample_counter=rhizpot1--1||rhiztom1--6||rhiztom2--2||rhiztom3--8:Type_counter=GTDB--7||capture--17:besthit_avg=92.55999999999999:besthit_max=100.0:besthit_min=82.0:besthit_std=6.336718393616682:besthit_sum=1388.3999999999999:bitscore_avg=172.53333333333333:bitscore_max=224.0:bitscore_min=113.0:bitscore_std=27.51588285924712:bitscore_sum=2588.0:capture_class_counter=c__Alphaproteobacteria--1||c__Desulfovibrionia--1||c__Gammaproteobacteria--14||c__Holophagae--1:capture_domain_counter=d__Bacteria--17:capture_family_counter=f__Chromatiaceae--1||f__Chromobacteriaceae--1||f__Cohaesibacteraceae--1||f__Desulfovibrionaceae--1||f__Holophagaceae--1||f__Pseudomonadaceae--9||f__Rhodocyclaceae--1||f__Sedimenticolaceae--2:capture_genus_counter=g__Allochromatium--1||g__Cohaesibacter--1||g__Fen-999--1||g__Geothrix--1||g__JADGBD01--2||g__Paludibacterium--1||g__Pseudomonas_E--9||g__Solidesulfovibrio--1:capture_order_counter=o__Burkholderiales--2||o__Chromatiales--3||o__Desulfovibrionales--1||o__Holophagales--1||o__Pseudomonadales--9||o__Rhizobiales--1:capture_phylum_counter=p__Acidobacteriota--1||p__Desulfobacterota_I--1||p__Proteobacteria--15:capture_species_counter=s__Allochromatium tepidum--1||s__Cohaesibacter intestini--1||s__Fen-999 sp016704145--1||s__Geothrix sp016714685--1||s__JADGBD01 sp015231665--2||s__Paludibacterium sp019232825--1||s__Pseudomonas_E alcaliphila_B--9||s__Solidesulfovibrio magneticus_A--1:evalue_avg=2.1133333333334004e-35:evalue_max=3.17e-34:evalue_min=7.29e-76:evalue_std=8.18490480498499e-35:evalue_sum=3.1700000000001007e-34:gapopen_avg=0.2:gapopen_max=1.0:gapopen_min=0.0:gapopen_std=0.4140393356054126:gapopen_sum=3.0:gtdb_class_counter=c__Gammaproteobacteria--7:gtdb_domain_counter=d__Bacteria--7:gtdb_family_counter=f__Pseudomonadaceae--7:gtdb_genus_counter=g__Pseudomonas_E--7:gtdb_order_counter=o__Pseudomonadales--7:gtdb_phylum_counter=p__Proteobacteria--7:gtdb_species_counter=s__Pseudomonas_E alcaligenes_B--1||s__Pseudomonas_E alcaliphila_B--1||s__Pseudomonas_E lalucatii--1||s__Pseudomonas_E mendocina--1||s__Pseudomonas_E mendocina_C--1||s__Pseudomonas_E oleovorans--1||s__Pseudomonas_E sp002354655--1:heptad_counter=MCP-24H--20||MCP-40H--2||MCP-44H--2:lbd_counter=:lca_tree=g__Pseudomonas_E:length_avg=104.4:length_max=134.0:length_min=60.0:length_std=17.751458692577515:length_sum=1566.0:mismatch_avg=7.8:mismatch_max=24.0:mismatch_min=0.0:mismatch_std=7.389181280764467:mismatch_sum=117.0:name=N268213:qcovhsp_avg=98.79333333333332:qcovhsp_max=100.0:qcovhsp_min=96.8:qcovhsp_std=1.1943119158666031:qcovhsp_sum=1481.8999999999999:qend_avg=104.73333333333333:qend_max=135.0:qend_min=60.0:qend_std=17.938253883278396:qend_sum=1571.0:qstart_avg=1.4666666666666666:qstart_max=3.0:qstart_min=1.0:qstart_std=0.833809387832792:qstart_sum=22.0:ref_name_counter=RS_GCF_002197815.1_protein.faa_NZ_NIUB01000005.1_75@PF00015_full_PFAM.98.269--3||RS_GCF_003205495.1_protein.faa_NZ_QJRX01000005.1_130@PF00015_full_PFAM.110.275--5||RS_GCF_003626975.1_protein.faa_NZ_CP032616.1_5364@PF00015_full_PFAM.103.274--4||RS_GCF_018398425.1_protein.faa_NZ_JADPMV010000001.1_1294@PF00015_full_PFAM.97.197--1||RS_GCF_900636545.1_protein.faa_NZ_LR134290.1_3927@PF00015_full_PFAM.101.260--2:scovhsp_avg=64.04:scovhsp_max=78.4:scovhsp_min=55.6:scovhsp_std=7.556529815804532:scovhsp_sum=960.6:send_avg=142.0:send_max=171.0:send_min=100.0:send_std=18.535679878856037:send_sum=2130.0:sstart_avg=38.666666666666664:sstart_max=68.0:sstart_min=26.0:sstart_std=9.363047936792093:sstart_sum=580.0],RS_GCF_002277815.1_protein.faa_NZ_NKJI01000002.1_374@PF00015_full_PFAM.123.317:0.316031[&&NHX:Type=GTDB:gtdb_class=c__Gammaproteobacteria:gtdb_domain=d__Bacteria:gtdb_family=f__Pseudomonadaceae:gtdb_genus=g__Pseudomonas_E:gtdb_order=o__Pseudomonadales:gtdb_phylum=p__Proteobacteria:gtdb_species=s__Pseudomonas_E sp002277815:heptad=MCP-40H:species=d__Bacteria_p__Proteobacteria_c__Gammaproteobacteria_o__Pseudomonadales_f__Pseudomonadaceae_g__Pseudomonas_E_s__Pseudomonas_E sp002277815])0.598:0.0651059[&&NHX:Sample_counter=rhizpot1--1||rhiztom1--6||rhiztom2--2||rhiztom3--8:Type_counter=GTDB--8||capture--17:besthit_avg=92.55999999999999:besthit_max=100.0:besthit_min=82.0:besthit_std=6.336718393616682:besthit_sum=1388.3999999999999:bitscore_avg=172.53333333333333:bitscore_max=224.0:bitscore_min=113.0:bitscore_std=27.51588285924712:bitscore_sum=2588.0:capture_class_counter=c__Alphaproteobacteria--1||c__Desulfovibrionia--1||c__Gammaproteobacteria--14||c__Holophagae--1:capture_domain_counter=d__Bacteria--17:capture_family_counter=f__Chromatiaceae--1||f__Chromobacteriaceae--1||f__Cohaesibacteraceae--1||f__Desulfovibrionaceae--1||f__Holophagaceae--1||f__Pseudomonadaceae--9||f__Rhodocyclaceae--1||f__Sedimenticolaceae--2:capture_genus_counter=g__Allochromatium--1||g__Cohaesibacter--1||g__Fen-999--1||g__Geothrix--1||g__JADGBD01--2||g__Paludibacterium--1||g__Pseudomonas_E--9||g__Solidesulfovibrio--1:capture_order_counter=o__Burkholderiales--2||o__Chromatiales--3||o__Desulfovibrionales--1||o__Holophagales--1||o__Pseudomonadales--9||o__Rhizobiales--1:capture_phylum_counter=p__Acidobacteriota--1||p__Desulfobacterota_I--1||p__Proteobacteria--15:capture_species_counter=s__Allochromatium tepidum--1||s__Cohaesibacter intestini--1||s__Fen-999 sp016704145--1||s__Geothrix sp016714685--1||s__JADGBD01 sp015231665--2||s__Paludibacterium sp019232825--1||s__Pseudomonas_E alcaliphila_B--9||s__Solidesulfovibrio magneticus_A--1:evalue_avg=2.1133333333334004e-35:evalue_max=3.17e-34:evalue_min=7.29e-76:evalue_std=8.18490480498499e-35:evalue_sum=3.1700000000001007e-34:gapopen_avg=0.2:gapopen_max=1.0:gapopen_min=0.0:gapopen_std=0.4140393356054126:gapopen_sum=3.0:gtdb_class_counter=c__Gammaproteobacteria--8:gtdb_domain_counter=d__Bacteria--8:gtdb_family_counter=f__Pseudomonadaceae--8:gtdb_genus_counter=g__Pseudomonas_E--8:gtdb_order_counter=o__Pseudomonadales--8:gtdb_phylum_counter=p__Proteobacteria--8:gtdb_species_counter=s__Pseudomonas_E alcaligenes_B--1||s__Pseudomonas_E alcaliphila_B--1||s__Pseudomonas_E lalucatii--1||s__Pseudomonas_E mendocina--1||s__Pseudomonas_E mendocina_C--1||s__Pseudomonas_E oleovorans--1||s__Pseudomonas_E sp002277815--1||s__Pseudomonas_E sp002354655--1:heptad_counter=MCP-24H--20||MCP-40H--3||MCP-44H--2:lbd_counter=:lca_tree=g__Pseudomonas_E:length_avg=104.4:length_max=134.0:length_min=60.0:length_std=17.751458692577515:length_sum=1566.0:mismatch_avg=7.8:mismatch_max=24.0:mismatch_min=0.0:mismatch_std=7.389181280764467:mismatch_sum=117.0:name=N268215:qcovhsp_avg=98.79333333333332:qcovhsp_max=100.0:qcovhsp_min=96.8:qcovhsp_std=1.1943119158666031:qcovhsp_sum=1481.8999999999999:qend_avg=104.73333333333333:qend_max=135.0:qend_min=60.0:qend_std=17.938253883278396:qend_sum=1571.0:qstart_avg=1.4666666666666666:qstart_max=3.0:qstart_min=1.0:qstart_std=0.833809387832792:qstart_sum=22.0:ref_name_counter=RS_GCF_002197815.1_protein.faa_NZ_NIUB01000005.1_75@PF00015_full_PFAM.98.269--3||RS_GCF_003205495.1_protein.faa_NZ_QJRX01000005.1_130@PF00015_full_PFAM.110.275--5||RS_GCF_003626975.1_protein.faa_NZ_CP032616.1_5364@PF00015_full_PFAM.103.274--4||RS_GCF_018398425.1_protein.faa_NZ_JADPMV010000001.1_1294@PF00015_full_PFAM.97.197--1||RS_GCF_900636545.1_protein.faa_NZ_LR134290.1_3927@PF00015_full_PFAM.101.260--2:scovhsp_avg=64.04:scovhsp_max=78.4:scovhsp_min=55.6:scovhsp_std=7.556529815804532:scovhsp_sum=960.6:send_avg=142.0:send_max=171.0:send_min=100.0:send_std=18.535679878856037:send_sum=2130.0:sstart_avg=38.666666666666664:sstart_max=68.0:sstart_min=26.0:sstart_std=9.363047936792093:sstart_sum=580.0])0.914:0.0548829[&&NHX:Sample_counter=rhizpot1--1||rhiztom1--15||rhiztom2--3||rhiztom3--11:Type_counter=GTDB--14||capture--30:besthit_avg=94.45833333333333:besthit_max=100.0:besthit_min=82.0:besthit_std=5.9647454602687855:besthit_sum=2267.0:bitscore_avg=185.20833333333334:bitscore_max=267.0:bitscore_min=113.0:bitscore_std=40.714252569816885:bitscore_sum=4445.0:capture_class_counter=c__Alphaproteobacteria--1||c__Desulfovibrionia--1||c__Gammaproteobacteria--27||c__Holophagae--1:capture_domain_counter=d__Bacteria--30:capture_family_counter=f__Aeromonadaceae--1||f__Chromatiaceae--1||f__Chromobacteriaceae--1||f__Cohaesibacteraceae--1||f__Desulfovibrionaceae--1||f__Holophagaceae--1||f__Pseudomonadaceae--21||f__Rhodocyclaceae--1||f__Sedimenticolaceae--2:capture_genus_counter=g__Aeromonas--1||g__Allochromatium--1||g__Cohaesibacter--1||g__Fen-999--1||g__Geothrix--1||g__JADGBD01--2||g__Paludibacterium--1||g__Pseudomonas_E--9||g__Pseudomonas_F--12||g__Solidesulfovibrio--1:capture_order_counter=o__Burkholderiales--2||o__Chromatiales--3||o__Desulfovibrionales--1||o__Enterobacterales--1||o__Holophagales--1||o__Pseudomonadales--21||o__Rhizobiales--1:capture_phylum_counter=p__Acidobacteriota--1||p__Desulfobacterota_I--1||p__Proteobacteria--28:capture_species_counter=s__Aeromonas diversa--1||s__Allochromatium tepidum--1||s__Cohaesibacter intestini--1||s__Fen-999 sp016704145--1||s__Geothrix sp016714685--1||s__JADGBD01 sp015231665--2||s__Paludibacterium sp019232825--1||s__Pseudomonas_E alcaliphila_B--9||s__Pseudomonas_F furukawaii--12||s__Solidesulfovibrio magneticus_A--1:evalue_avg=1.3208333333788758e-35:evalue_max=3.17e-34:evalue_min=1.5e-92:evalue_std=6.470735403842529e-35:evalue_sum=3.1700000001093017e-34:gapopen_avg=0.16666666666666666:gapopen_max=1.0:gapopen_min=0.0:gapopen_std=0.38069349381344053:gapopen_sum=4.0:gtdb_class_counter=c__Gammaproteobacteria--14:gtdb_domain_counter=d__Bacteria--14:gtdb_family_counter=f__Pseudomonadaceae--14:gtdb_genus_counter=g__Pseudomonas_E--9||g__Pseudomonas_F--5:gtdb_order_counter=o__Pseudomonadales--14:gtdb_phylum_counter=p__Proteobacteria--14:gtdb_species_counter=s__Pseudomonas_E alcaligenes_B--1||s__Pseudomonas_E alcaliphila_B--1||s__Pseudomonas_E lalucatii--1||s__Pseudomonas_E mendocina--1||s__Pseudomonas_E mendocina_C--1||s__Pseudomonas_E oleovorans--1||s__Pseudomonas_E sp002277815--1||s__Pseudomonas_E sp002354655--1||s__Pseudomonas_E sp009763245--1||s__Pseudomonas_F furukawaii--1||s__Pseudomonas_F resinovorans_A--1||s__Pseudomonas_F sp001708505--1||s__Pseudomonas_F sp003626975--1||s__Pseudomonas_F sp018704125--1:heptad_counter=MCP-24H--34||MCP-28H--1||MCP-40H--7||MCP-44H--2:lbd_counter=:lca_tree=f__Pseudomonadaceae:length_avg=109.25:length_max=148.0:length_min=60.0:length_std=22.485260872886023:length_sum=2622.0:mismatch_avg=5.833333333333333:mismatch_max=24.0:mismatch_min=0.0:mismatch_std=6.812180054978676:mismatch_sum=140.0:name=N268216:qcovhsp_avg=98.9375:qcovhsp_max=100.0:qcovhsp_min=96.8:qcovhsp_std=1.182779519312179:qcovhsp_sum=2374.5:qend_avg=109.41666666666667:qend_max=148.0:qend_min=60.0:qend_std=22.573390773530075:qend_sum=2626.0:qstart_avg=1.2916666666666667:qstart_max=3.0:qstart_min=1.0:qstart_std=0.69025305168635:qstart_sum=31.0:ref_name_counter=RS_GCF_002197815.1_protein.faa_NZ_NIUB01000005.1_75@PF00015_full_PFAM.98.269--3||RS_GCF_002355475.1_protein.faa_NZ_AP014862.1_4085@PF00015_full_PFAM.99.273--8||RS_GCF_003205495.1_protein.faa_NZ_QJRX01000005.1_130@PF00015_full_PFAM.110.275--5||RS_GCF_003626975.1_protein.faa_NZ_CP032616.1_5364@PF00015_full_PFAM.103.274--5||RS_GCF_018398425.1_protein.faa_NZ_JADPMV010000001.1_1294@PF00015_full_PFAM.97.197--1||RS_GCF_900636545.1_protein.faa_NZ_LR134290.1_3927@PF00015_full_PFAM.101.260--2:scovhsp_avg=65.35416666666667:scovhsp_max=85.1:scovhsp_min=50.0:scovhsp_std=11.265838287444062:scovhsp_sum=1568.5:send_avg=142.91666666666666:send_max=174.0:send_min=100.0:send_std=21.51019306740647:send_sum=3430.0:sstart_avg=34.708333333333336:sstart_max=68.0:sstart_min=26.0:sstart_std=9.191107075611857:sstart_sum=833.0])0.668:0.0249309[&&NHX:Sample_counter=rhizpot1--1||rhiztom1--18||rhiztom2--6||rhiztom3--11:Type_counter=GTDB--16||capture--36:besthit_avg=93.62692307692308:besthit_max=100.0:besthit_min=78.5:besthit_std=6.5939704392608665:besthit_sum=2434.3:bitscore_avg=186.42307692307693:bitscore_max=267.0:bitscore_min=113.0:bitscore_std=39.43315668512789:bitscore_sum=4847.0:capture_class_counter=c__Alphaproteobacteria--1||c__Desulfovibrionia--1||c__Gammaproteobacteria--33||c__Holophagae--1:capture_domain_counter=d__Bacteria--36:capture_family_counter=f__Aeromonadaceae--1||f__Burkholderiaceae--1||f__Chromatiaceae--1||f__Chromobacteriaceae--1||f__Cohaesibacteraceae--1||f__Desulfovibrionaceae--1||f__Holophagaceae--1||f__Pseudomonadaceae--26||f__Rhodocyclaceae--1||f__Sedimenticolaceae--2:capture_genus_counter=g__Acidovorax--1||g__Aeromonas--1||g__Allochromatium--1||g__Cohaesibacter--1||g__Fen-999--1||g__Geothrix--1||g__JADGBD01--2||g__Paludibacterium--1||g__Pseudomonas_E--13||g__Pseudomonas_F--12||g__Pseudomonas_N--1||g__Solidesulfovibrio--1:capture_order_counter=o__Burkholderiales--3||o__Chromatiales--3||o__Desulfovibrionales--1||o__Enterobacterales--1||o__Holophagales--1||o__Pseudomonadales--26||o__Rhizobiales--1:capture_phylum_counter=p__Acidobacteriota--1||p__Desulfobacterota_I--1||p__Proteobacteria--34:capture_species_counter=s__Acidovorax delafieldii_B--1||s__Aeromonas diversa--1||s__Allochromatium tepidum--1||s__Cohaesibacter intestini--1||s__Fen-999 sp016704145--1||s__Geothrix sp016714685--1||s__JADGBD01 sp015231665--2||s__Paludibacterium sp019232825--1||s__Pseudomonas_E alcaliphila_B--9||s__Pseudomonas_E borbori--3||s__Pseudomonas_E sp002025205--1||s__Pseudomonas_F furukawaii--12||s__Pseudomonas_N urumqiensis--1||s__Solidesulfovibrio magneticus_A--1:evalue_avg=1.2192307692728084e-35:evalue_max=3.17e-34:evalue_min=1.5e-92:evalue_std=6.21688148387186e-35:evalue_sum=3.1700000001093017e-34:gapopen_avg=0.19230769230769232:gapopen_max=1.0:gapopen_min=0.0:gapopen_std=0.40191847623425025:gapopen_sum=5.0:gtdb_class_counter=c__Gammaproteobacteria--16:gtdb_domain_counter=d__Bacteria--16:gtdb_family_counter=f__Pseudomonadaceae--16:gtdb_genus_counter=g__Pseudomonas_E--11||g__Pseudomonas_F--5:gtdb_order_counter=o__Pseudomonadales--16:gtdb_phylum_counter=p__Proteobacteria--16:gtdb_species_counter=s__Pseudomonas_E alcaligenes_B--1||s__Pseudomonas_E alcaliphila_B--1||s__Pseudomonas_E borbori--1||s__Pseudomonas_E lalucatii--1||s__Pseudomonas_E mendocina--1||s__Pseudomonas_E mendocina_C--1||s__Pseudomonas_E oleovorans--1||s__Pseudomonas_E sp002025205--1||s__Pseudomonas_E sp002277815--1||s__Pseudomonas_E sp002354655--1||s__Pseudomonas_E sp009763245--1||s__Pseudomonas_F furukawaii--1||s__Pseudomonas_F resinovorans_A--1||s__Pseudomonas_F sp001708505--1||s__Pseudomonas_F sp003626975--1||s__Pseudomonas_F sp018704125--1:heptad_counter=MCP-24H--41||MCP-28H--2||MCP-40H--7||MCP-44H--2:lbd_counter=:lca_tree=f__Pseudomonadaceae:length_avg=113.26923076923077:length_max=163.0:length_min=60.0:length_std=25.824883647068294:length_sum=2945.0:mismatch_avg=7.384615384615385:mismatch_max=35.0:mismatch_min=0.0:mismatch_std=8.899783921318194:mismatch_sum=192.0:name=N268217:qcovhsp_avg=98.92692307692309:qcovhsp_max=100.0:qcovhsp_min=96.8:qcovhsp_std=1.147713445876694:qcovhsp_sum=2572.1000000000004:qend_avg=113.46153846153847:qend_max=164.0:qend_min=60.0:qend_std=25.947995327933555:qend_sum=2950.0:qstart_avg=1.3076923076923077:qstart_max=3.0:qstart_min=1.0:qstart_std=0.6793662204867575:qstart_sum=34.0:ref_name_counter=RS_GCF_002197815.1_protein.faa_NZ_NIUB01000005.1_75@PF00015_full_PFAM.98.269--3||RS_GCF_002355475.1_protein.faa_NZ_AP014862.1_4085@PF00015_full_PFAM.99.273--8||RS_GCF_003205495.1_protein.faa_NZ_QJRX01000005.1_130@PF00015_full_PFAM.110.275--5||RS_GCF_003626975.1_protein.faa_NZ_CP032616.1_5364@PF00015_full_PFAM.103.274--5||RS_GCF_018398425.1_protein.faa_NZ_JADPMV010000001.1_1294@PF00015_full_PFAM.97.197--1||RS_GCF_900115555.1_protein.faa_NZ_FOWX01000003.1_25@PF00015_full_PFAM.116.285--2||RS_GCF_900636545.1_protein.faa_NZ_LR134290.1_3927@PF00015_full_PFAM.101.260--2:scovhsp_avg=67.65384615384616:scovhsp_max=96.4:scovhsp_min=50.0:scovhsp_std=13.523024240730496:scovhsp_sum=1759.0000000000002:send_avg=144.92307692307693:send_max=174.0:send_min=100.0:send_std=21.81544971239067:send_sum=3768.0:sstart_avg=32.73076923076923:sstart_max=68.0:sstart_min=7.0:sstart_std=11.262531482069889:sstart_sum=851.0])0.9:0.0847685[&&NHX:Sample_counter=rhizpot1--2||rhizpot3--1||rhiztom1--44||rhiztom2--11||rhiztom3--34:Type_counter=GTDB--37||capture--92:besthit_avg=94.7328125:besthit_max=100.0:besthit_min=78.5:besthit_std=6.024475336109927:besthit_sum=6062.9:bitscore_avg=192.015625:bitscore_max=267.0:bitscore_min=113.0:bitscore_std=34.47128650419024:bitscore_sum=12289.0:capture_class_counter=c__Alphaproteobacteria--10||c__Clostridia--6||c__Desulfovibrionia--2||c__Gammaproteobacteria--70||c__Holophagae--1||c__Nitrospiria--1||c__Spirochaetia--2:capture_domain_counter=d__Bacteria--92:capture_family_counter=f__Aeromonadaceae--2||f__Burkholderiaceae--1||f__Chromatiaceae--1||f__Chromobacteriaceae--3||f__Cohaesibacteraceae--1||f__Desulfovibrionaceae--2||f__Holophagaceae--1||f__Lachnospiraceae--6||f__Nitrospiraceae--1||f__Pleomorphomonadaceae--5||f__Pseudomonadaceae--59||f__Rhizobiaceae--1||f__Rhodobacteraceae--3||f__Rhodocyclaceae--2||f__Sedimenticolaceae--2||f__UBA1318--2:capture_genus_counter=g__Acidovorax--1||g__Aeromonas--2||g__Allochromatium--1||g__Aquitalea--2||g__CAG-303--1||g__COE1--1||g__Cohaesibacter--1||g__Epibacterium--3||g__Fen-999--1||g__Geothrix--1||g__JADGBD01--2||g__Nitrospira_D--1||g__Paludibacterium--1||g__Pleomorphomonas--5||g__Pseudodesulfovibrio--1||g__Pseudomonas_B--2||g__Pseudomonas_E--44||g__Pseudomonas_F--12||g__Pseudomonas_N--1||g__RGIG7926--4||g__Rhizobium--1||g__Solidesulfovibrio--1||g__Sulfuritalea--1||g__UBA1318--2:capture_order_counter=o__Burkholderiales--6||o__Chromatiales--3||o__Desulfovibrionales--2||o__Enterobacterales--2||o__Holophagales--1||o__Lachnospirales--6||o__Nitrospirales--1||o__Pseudomonadales--59||o__Rhizobiales--7||o__Rhodobacterales--3||o__Treponematales--2:capture_phylum_counter=p__Acidobacteriota--1||p__Desulfobacterota_I--2||p__Firmicutes_A--6||p__Nitrospirota--1||p__Proteobacteria--80||p__Spirochaetota--2:capture_species_counter=s__Acidovorax delafieldii_B--1||s__Aeromonas diversa--1||s__Aeromonas eucrenophila--1||s__Allochromatium tepidum--1||s__Aquitalea sp003693445--2||s__CAG-303 sp910585215--1||s__COE1 sp014804345--1||s__Cohaesibacter intestini--1||s__Epibacterium scottomollicae--3||s__Fen-999 sp016704145--1||s__Geothrix sp016714685--1||s__JADGBD01 sp015231665--2||s__Nitrospira_D sp900299245--1||s__Paludibacterium sp019232825--1||s__Pleomorphomonas sp011759535--5||s__Pseudodesulfovibrio sp008001235--1||s__Pseudomonas_B oryzihabitans_D--2||s__Pseudomonas_E alcaliphila_B--9||s__Pseudomonas_E argentinensis_B--1||s__Pseudomonas_E borbori--3||s__Pseudomonas_E fluorescens_X--29||s__Pseudomonas_E mendocina--1||s__Pseudomonas_E sp002025205--1||s__Pseudomonas_F furukawaii--12||s__Pseudomonas_N urumqiensis--1||s__RGIG7926 sp017550925--4||s__Rhizobium leguminosarum_D--1||s__Solidesulfovibrio magneticus_A--1||s__Sulfuritalea sp016235165--1||s__UBA1318 sp002307015--2:evalue_avg=4.9531250006466176e-36:evalue_max=3.17e-34:evalue_min=1.5e-92:evalue_std=3.962499999991789e-35:evalue_sum=3.1700000004138352e-34:gapopen_avg=0.140625:gapopen_max=1.0:gapopen_min=0.0:gapopen_std=0.35038244411336755:gapopen_sum=9.0:gtdb_class_counter=c__Gammaproteobacteria--37:gtdb_domain_counter=d__Bacteria--37:gtdb_family_counter=f__Alteromonadaceae--1||f__Pseudomonadaceae--36:gtdb_genus_counter=g__Alteromonas--1||g__Pseudomonas_E--30||g__Pseudomonas_F--6:gtdb_order_counter=o__Enterobacterales--1||o__Pseudomonadales--36:gtdb_phylum_counter=p__Proteobacteria--37:gtdb_species_counter=s__Alteromonas sp018222405--1||s__Pseudomonas_E alcaligenes_B--1||s__Pseudomonas_E alcaliphila_B--1||s__Pseudomonas_E borbori--1||s__Pseudomonas_E capeferrum_A--1||s__Pseudomonas_E chengduensis_A--1||s__Pseudomonas_E fluorescens_X--1||s__Pseudomonas_E koreensis_C--1||s__Pseudomonas_E lalucatii--1||s__Pseudomonas_E laurentiana--1||s__Pseudomonas_E marincola--1||s__Pseudomonas_E mendocina--1||s__Pseudomonas_E mendocina_C--1||s__Pseudomonas_E mosselii--1||s__Pseudomonas_E oleovorans--1||s__Pseudomonas_E ovata--1||s__Pseudomonas_E silesiensis--1||s__Pseudomonas_E sp000282375--1||s__Pseudomonas_E sp000935045--1||s__Pseudomonas_E sp001269805--1||s__Pseudomonas_E sp002025205--1||s__Pseudomonas_E sp002277815--1||s__Pseudomonas_E sp002354655--1||s__Pseudomonas_E sp003053605--1||s__Pseudomonas_E sp003595175--1||s__Pseudomonas_E sp007993865--1||s__Pseudomonas_E sp009763245--1||s__Pseudomonas_E sp009799925--1||s__Pseudomonas_E sp900589395--1||s__Pseudomonas_E sp902506505--1||s__Pseudomonas_E taeanensis--1||s__Pseudomonas_F furukawaii--1||s__Pseudomonas_F resinovorans_A--1||s__Pseudomonas_F sp000949385--1||s__Pseudomonas_F sp001708505--1||s__Pseudomonas_F sp003626975--1||s__Pseudomonas_F sp018704125--1:heptad_counter=MCP-24H--102||MCP-28H--2||MCP-40H--22||MCP-44H--3:lbd_counter=:lca_tree=f__Pseudomonadaceae:length_avg=114.546875:length_max=163.0:length_min=60.0:length_std=21.86388606558516:length_sum=7331.0:mismatch_avg=6.140625:mismatch_max=35.0:mismatch_min=0.0:mismatch_std=7.778413735338025:mismatch_sum=393.0:name=N268218:qcovhsp_avg=98.921875:qcovhsp_max=100.0:qcovhsp_min=96.0:qcovhsp_std=1.3875259185338396:qcovhsp_sum=6331.0:qend_avg=114.734375:qend_max=164.0:qend_min=60.0:qend_std=22.019646485563893:qend_sum=7343.0:qstart_avg=1.25:qstart_max=3.0:qstart_min=1.0:qstart_std=0.563436169819011:qstart_sum=80.0:ref_name_counter=RS_GCF_000621225.1_protein.faa_NZ_JHYW01000004.1_175@PF00015_full_PFAM.142.297--25||RS_GCF_000935045.1_protein.faa_NZ_JYKS01000048.1_6@PF00015_full_PFAM.99.271--8||RS_GCF_000949385.2_protein.faa_NZ_JYKO02000001.1_2766@PF00015_full_PFAM.122.265--4||RS_GCF_002197815.1_protein.faa_NZ_NIUB01000005.1_75@PF00015_full_PFAM.98.269--3||RS_GCF_002355475.1_protein.faa_NZ_AP014862.1_4085@PF00015_full_PFAM.99.273--8||RS_GCF_003205495.1_protein.faa_NZ_QJRX01000005.1_130@PF00015_full_PFAM.110.275--5||RS_GCF_003595175.1_protein.faa_NZ_CP032419.1_1664@PF00015_full_PFAM.110.261--1||RS_GCF_003626975.1_protein.faa_NZ_CP032616.1_5364@PF00015_full_PFAM.103.274--5||RS_GCF_018398425.1_protein.faa_NZ_JADPMV010000001.1_1294@PF00015_full_PFAM.97.197--1||RS_GCF_900115555.1_protein.faa_NZ_FOWX01000003.1_25@PF00015_full_PFAM.116.285--2||RS_GCF_900636545.1_protein.faa_NZ_LR134290.1_3927@PF00015_full_PFAM.101.260--2:scovhsp_avg=71.071875:scovhsp_max=96.4:scovhsp_min=50.0:scovhsp_std=12.714115000191528:scovhsp_sum=4548.6:send_avg=141.84375:send_max=174.0:send_min=97.0:send_std=23.125756100895277:send_sum=9078.0:sstart_avg=28.375:sstart_max=78.0:sstart_min=3.0:sstart_std=13.862705478174279:sstart_sum=1816.0],RS_GCF_900109175.1_protein.faa_NZ_FNZE01000032.1_3@PF00015_full_PFAM.130.292:0.437874[&&NHX:Type=GTDB:gtdb_class=c__Gammaproteobacteria:gtdb_domain=d__Bacteria:gtdb_family=f__Pseudomonadaceae:gtdb_genus=g__Pseudomonas_K:gtdb_order=o__Pseudomonadales:gtdb_phylum=p__Proteobacteria:gtdb_species=s__Pseudomonas_K linyingensis:heptad=MCP-24H:species=d__Bacteria_p__Proteobacteria_c__Gammaproteobacteria_o__Pseudomonadales_f__Pseudomonadaceae_g__Pseudomonas_K_s__Pseudomonas_K linyingensis])0.737:0.0249105[&&NHX:Sample_counter=rhizpot1--2||rhizpot3--1||rhiztom1--44||rhiztom2--11||rhiztom3--34:Type_counter=GTDB--38||capture--92:besthit_avg=94.7328125:besthit_max=100.0:besthit_min=78.5:besthit_std=6.024475336109927:besthit_sum=6062.9:bitscore_avg=192.015625:bitscore_max=267.0:bitscore_min=113.0:bitscore_std=34.47128650419024:bitscore_sum=12289.0:capture_class_counter=c__Alphaproteobacteria--10||c__Clostridia--6||c__Desulfovibrionia--2||c__Gammaproteobacteria--70||c__Holophagae--1||c__Nitrospiria--1||c__Spirochaetia--2:capture_domain_counter=d__Bacteria--92:capture_family_counter=f__Aeromonadaceae--2||f__Burkholderiaceae--1||f__Chromatiaceae--1||f__Chromobacteriaceae--3||f__Cohaesibacteraceae--1||f__Desulfovibrionaceae--2||f__Holophagaceae--1||f__Lachnospiraceae--6||f__Nitrospiraceae--1||f__Pleomorphomonadaceae--5||f__Pseudomonadaceae--59||f__Rhizobiaceae--1||f__Rhodobacteraceae--3||f__Rhodocyclaceae--2||f__Sedimenticolaceae--2||f__UBA1318--2:capture_genus_counter=g__Acidovorax--1||g__Aeromonas--2||g__Allochromatium--1||g__Aquitalea--2||g__CAG-303--1||g__COE1--1||g__Cohaesibacter--1||g__Epibacterium--3||g__Fen-999--1||g__Geothrix--1||g__JADGBD01--2||g__Nitrospira_D--1||g__Paludibacterium--1||g__Pleomorphomonas--5||g__Pseudodesulfovibrio--1||g__Pseudomonas_B--2||g__Pseudomonas_E--44||g__Pseudomonas_F--12||g__Pseudomonas_N--1||g__RGIG7926--4||g__Rhizobium--1||g__Solidesulfovibrio--1||g__Sulfuritalea--1||g__UBA1318--2:capture_order_counter=o__Burkholderiales--6||o__Chromatiales--3||o__Desulfovibrionales--2||o__Enterobacterales--2||o__Holophagales--1||o__Lachnospirales--6||o__Nitrospirales--1||o__Pseudomonadales--59||o__Rhizobiales--7||o__Rhodobacterales--3||o__Treponematales--2:capture_phylum_counter=p__Acidobacteriota--1||p__Desulfobacterota_I--2||p__Firmicutes_A--6||p__Nitrospirota--1||p__Proteobacteria--80||p__Spirochaetota--2:capture_species_counter=s__Acidovorax delafieldii_B--1||s__Aeromonas diversa--1||s__Aeromonas eucrenophila--1||s__Allochromatium tepidum--1||s__Aquitalea sp003693445--2||s__CAG-303 sp910585215--1||s__COE1 sp014804345--1||s__Cohaesibacter intestini--1||s__Epibacterium scottomollicae--3||s__Fen-999 sp016704145--1||s__Geothrix sp016714685--1||s__JADGBD01 sp015231665--2||s__Nitrospira_D sp900299245--1||s__Paludibacterium sp019232825--1||s__Pleomorphomonas sp011759535--5||s__Pseudodesulfovibrio sp008001235--1||s__Pseudomonas_B oryzihabitans_D--2||s__Pseudomonas_E alcaliphila_B--9||s__Pseudomonas_E argentinensis_B--1||s__Pseudomonas_E borbori--3||s__Pseudomonas_E fluorescens_X--29||s__Pseudomonas_E mendocina--1||s__Pseudomonas_E sp002025205--1||s__Pseudomonas_F furukawaii--12||s__Pseudomonas_N urumqiensis--1||s__RGIG7926 sp017550925--4||s__Rhizobium leguminosarum_D--1||s__Solidesulfovibrio magneticus_A--1||s__Sulfuritalea sp016235165--1||s__UBA1318 sp002307015--2:evalue_avg=4.953125000646618e-36:evalue_max=3.17e-34:evalue_min=1.5e-92:evalue_std=3.962499999991789e-35:evalue_sum=3.1700000004138357e-34:gapopen_avg=0.140625:gapopen_max=1.0:gapopen_min=0.0:gapopen_std=0.35038244411336755:gapopen_sum=9.0:gtdb_class_counter=c__Gammaproteobacteria--38:gtdb_domain_counter=d__Bacteria--38:gtdb_family_counter=f__Alteromonadaceae--1||f__Pseudomonadaceae--37:gtdb_genus_counter=g__Alteromonas--1||g__Pseudomonas_E--30||g__Pseudomonas_F--6||g__Pseudomonas_K--1:gtdb_order_counter=o__Enterobacterales--1||o__Pseudomonadales--37:gtdb_phylum_counter=p__Proteobacteria--38:gtdb_species_counter=s__Alteromonas sp018222405--1||s__Pseudomonas_E alcaligenes_B--1||s__Pseudomonas_E alcaliphila_B--1||s__Pseudomonas_E borbori--1||s__Pseudomonas_E capeferrum_A--1||s__Pseudomonas_E chengduensis_A--1||s__Pseudomonas_E fluorescens_X--1||s__Pseudomonas_E koreensis_C--1||s__Pseudomonas_E lalucatii--1||s__Pseudomonas_E laurentiana--1||s__Pseudomonas_E marincola--1||s__Pseudomonas_E mendocina--1||s__Pseudomonas_E mendocina_C--1||s__Pseudomonas_E mosselii--1||s__Pseudomonas_E oleovorans--1||s__Pseudomonas_E ovata--1||s__Pseudomonas_E silesiensis--1||s__Pseudomonas_E sp000282375--1||s__Pseudomonas_E sp000935045--1||s__Pseudomonas_E sp001269805--1||s__Pseudomonas_E sp002025205--1||s__Pseudomonas_E sp002277815--1||s__Pseudomonas_E sp002354655--1||s__Pseudomonas_E sp003053605--1||s__Pseudomonas_E sp003595175--1||s__Pseudomonas_E sp007993865--1||s__Pseudomonas_E sp009763245--1||s__Pseudomonas_E sp009799925--1||s__Pseudomonas_E sp900589395--1||s__Pseudomonas_E sp902506505--1||s__Pseudomonas_E taeanensis--1||s__Pseudomonas_F furukawaii--1||s__Pseudomonas_F resinovorans_A--1||s__Pseudomonas_F sp000949385--1||s__Pseudomonas_F sp001708505--1||s__Pseudomonas_F sp003626975--1||s__Pseudomonas_F sp018704125--1||s__Pseudomonas_K linyingensis--1:heptad_counter=MCP-24H--103||MCP-28H--2||MCP-40H--22||MCP-44H--3:lbd_counter=:lca_tree=f__Pseudomonadaceae:length_avg=114.546875:length_max=163.0:length_min=60.0:length_std=21.86388606558516:length_sum=7331.0:mismatch_avg=6.140625:mismatch_max=35.0:mismatch_min=0.0:mismatch_std=7.778413735338025:mismatch_sum=393.0:name=N268220:qcovhsp_avg=98.921875:qcovhsp_max=100.0:qcovhsp_min=96.0:qcovhsp_std=1.3875259185338396:qcovhsp_sum=6331.0:qend_avg=114.734375:qend_max=164.0:qend_min=60.0:qend_std=22.019646485563893:qend_sum=7343.0:qstart_avg=1.25:qstart_max=3.0:qstart_min=1.0:qstart_std=0.563436169819011:qstart_sum=80.0:ref_name_counter=RS_GCF_000621225.1_protein.faa_NZ_JHYW01000004.1_175@PF00015_full_PFAM.142.297--25||RS_GCF_000935045.1_protein.faa_NZ_JYKS01000048.1_6@PF00015_full_PFAM.99.271--8||RS_GCF_000949385.2_protein.faa_NZ_JYKO02000001.1_2766@PF00015_full_PFAM.122.265--4||RS_GCF_002197815.1_protein.faa_NZ_NIUB01000005.1_75@PF00015_full_PFAM.98.269--3||RS_GCF_002355475.1_protein.faa_NZ_AP014862.1_4085@PF00015_full_PFAM.99.273--8||RS_GCF_003205495.1_protein.faa_NZ_QJRX01000005.1_130@PF00015_full_PFAM.110.275--5||RS_GCF_003595175.1_protein.faa_NZ_CP032419.1_1664@PF00015_full_PFAM.110.261--1||RS_GCF_003626975.1_protein.faa_NZ_CP032616.1_5364@PF00015_full_PFAM.103.274--5||RS_GCF_018398425.1_protein.faa_NZ_JADPMV010000001.1_1294@PF00015_full_PFAM.97.197--1||RS_GCF_900115555.1_protein.faa_NZ_FOWX01000003.1_25@PF00015_full_PFAM.116.285--2||RS_GCF_900636545.1_protein.faa_NZ_LR134290.1_3927@PF00015_full_PFAM.101.260--2:scovhsp_avg=71.07187499999999:scovhsp_max=96.4:scovhsp_min=50.0:scovhsp_std=12.714115000191528:scovhsp_sum=4548.599999999999:send_avg=141.84375:send_max=174.0:send_min=97.0:send_std=23.125756100895277:send_sum=9078.0:sstart_avg=28.375:sstart_max=78.0:sstart_min=3.0:sstart_std=13.862705478174279:sstart_sum=1816.0])0.994:0.216287[&&NHX:Sample_counter=rhizpot1--2||rhizpot3--1||rhiztom1--46||rhiztom2--12||rhiztom3--37:Type_counter=GTDB--59||capture--98:besthit_avg=94.67846153846155:besthit_max=100.0:besthit_min=78.5:besthit_std=5.993264247983219:besthit_sum=6154.1:bitscore_avg=191.55384615384617:bitscore_max=267.0:bitscore_min=113.0:bitscore_std=34.40295716269841:bitscore_sum=12451.0:capture_class_counter=c__Alphaproteobacteria--11||c__Bacilli--2||c__Clostridia--7||c__Desulfovibrionia--2||c__Gammaproteobacteria--72||c__Holophagae--1||c__Nitrospiria--1||c__Spirochaetia--2:capture_domain_counter=d__Bacteria--98:capture_family_counter=f__Acetobacteraceae--1||f__Aeromonadaceae--2||f__Burkholderiaceae--1||f__Chromatiaceae--1||f__Chromobacteriaceae--3||f__Cohaesibacteraceae--1||f__DSM-18226--2||f__Desulfovibrionaceae--2||f__Ferrovaceae--1||f__Holophagaceae--1||f__Lachnospiraceae--7||f__Methylophagaceae--1||f__Nitrospiraceae--1||f__Pleomorphomonadaceae--5||f__Pseudomonadaceae--59||f__Rhizobiaceae--1||f__Rhodobacteraceae--3||f__Rhodocyclaceae--2||f__Sedimenticolaceae--2||f__UBA1318--2:capture_genus_counter=g__Acidovorax--1||g__Aeromonas--2||g__Allochromatium--1||g__Aquitalea--2||g__CAG-303--1||g__CAIVHB01--1||g__COE1--1||g__Cohaesibacter--1||g__Epibacterium--3||g__Fen-999--1||g__GCA-002733105--1||g__Geothrix--1||g__JADGBD01--2||g__Mesobacillus--2||g__Nitrospira_D--1||g__Paludibacterium--1||g__Pleomorphomonas--5||g__Pseudodesulfovibrio--1||g__Pseudomonas_B--2||g__Pseudomonas_E--44||g__Pseudomonas_F--12||g__Pseudomonas_N--1||g__RGIG7926--4||g__Rhizobium--1||g__Rhodopila--1||g__Roseburia--1||g__Solidesulfovibrio--1||g__Sulfuritalea--1||g__UBA1318--2:capture_order_counter=o__Acetobacterales--1||o__Bacillales_B--2||o__Burkholderiales--7||o__Chromatiales--3||o__Desulfovibrionales--2||o__Enterobacterales--2||o__Holophagales--1||o__Lachnospirales--7||o__Nitrosococcales--1||o__Nitrospirales--1||o__Pseudomonadales--59||o__Rhizobiales--7||o__Rhodobacterales--3||o__Treponematales--2:capture_phylum_counter=p__Acidobacteriota--1||p__Desulfobacterota_I--2||p__Firmicutes--2||p__Firmicutes_A--7||p__Nitrospirota--1||p__Proteobacteria--83||p__Spirochaetota--2:capture_species_counter=s__Acidovorax delafieldii_B--1||s__Aeromonas diversa--1||s__Aeromonas eucrenophila--1||s__Allochromatium tepidum--1||s__Aquitalea sp003693445--2||s__CAG-303 sp910585215--1||s__CAIVHB01 sp903893215--1||s__COE1 sp014804345--1||s__Cohaesibacter intestini--1||s__Epibacterium scottomollicae--3||s__Fen-999 sp016704145--1||s__GCA-002733105 sp002402245--1||s__Geothrix sp016714685--1||s__JADGBD01 sp015231665--2||s__Mesobacillus sp018613235--2||s__Nitrospira_D sp900299245--1||s__Paludibacterium sp019232825--1||s__Pleomorphomonas sp011759535--5||s__Pseudodesulfovibrio sp008001235--1||s__Pseudomonas_B oryzihabitans_D--2||s__Pseudomonas_E alcaliphila_B--9||s__Pseudomonas_E argentinensis_B--1||s__Pseudomonas_E borbori--3||s__Pseudomonas_E fluorescens_X--29||s__Pseudomonas_E mendocina--1||s__Pseudomonas_E sp002025205--1||s__Pseudomonas_F furukawaii--12||s__Pseudomonas_N urumqiensis--1||s__RGIG7926 sp017550925--4||s__Rhizobium leguminosarum_D--1||s__Rhodopila globiformis--1||s__Roseburia sp017626625--1||s__Solidesulfovibrio magneticus_A--1||s__Sulfuritalea sp016235165--1||s__UBA1318 sp002307015--2:evalue_avg=4.876923077559747e-36:evalue_max=3.17e-34:evalue_min=1.5e-92:evalue_std=3.931901086469888e-35:evalue_sum=3.1700000004138357e-34:gapopen_avg=0.13846153846153847:gapopen_max=1.0:gapopen_min=0.0:gapopen_std=0.3480716106691929:gapopen_sum=9.0:gtdb_class_counter=c__Gammaproteobacteria--59:gtdb_domain_counter=d__Bacteria--59:gtdb_family_counter=f__Aeromonadaceae--6||f__Alteromonadaceae--4||f__Oleiphilaceae--11||f__Pseudomonadaceae--38:gtdb_genus_counter=g__Alteromonas--4||g__CGMCC-1-18722--1||g__Marinobacter--10||g__Marinobacter_A--1||g__Oceanimonas--1||g__Oceanisphaera--1||g__Pseudomonas_D--1||g__Pseudomonas_E--30||g__Pseudomonas_F--6||g__Pseudomonas_K--1||g__Zobellella--1||g__Zobellella_C--1||g__Zobellella_D--1:gtdb_order_counter=o__Enterobacterales--10||o__Pseudomonadales--49:gtdb_phylum_counter=p__Proteobacteria--59:gtdb_species_counter=s__Alteromonas antoniana--1||s__Alteromonas lipolytica--1||s__Alteromonas oceani--1||s__Alteromonas sp018222405--1||s__CGMCC-1-18722 sp016746085--1||s__Marinobacter alexandrii--1||s__Marinobacter algicola--1||s__Marinobacter antarcticus_A--1||s__Marinobacter lipolyticus_B--1||s__Marinobacter psychrophilus--1||s__Marinobacter sp000169375--1||s__Marinobacter sp001858325--1||s__Marinobacter sp002707215--1||s__Marinobacter sp002726615--1||s__Marinobacter sp008370345--1||s__Marinobacter_A bohaiensis--1||s__Oceanimonas sp000243075--1||s__Oceanisphaera sp018222825--1||s__Pseudomonas_D sp002683975--1||s__Pseudomonas_E alcaligenes_B--1||s__Pseudomonas_E alcaliphila_B--1||s__Pseudomonas_E borbori--1||s__Pseudomonas_E capeferrum_A--1||s__Pseudomonas_E chengduensis_A--1||s__Pseudomonas_E fluorescens_X--1||s__Pseudomonas_E koreensis_C--1||s__Pseudomonas_E lalucatii--1||s__Pseudomonas_E laurentiana--1||s__Pseudomonas_E marincola--1||s__Pseudomonas_E mendocina--1||s__Pseudomonas_E mendocina_C--1||s__Pseudomonas_E mosselii--1||s__Pseudomonas_E oleovorans--1||s__Pseudomonas_E ovata--1||s__Pseudomonas_E silesiensis--1||s__Pseudomonas_E sp000282375--1||s__Pseudomonas_E sp000935045--1||s__Pseudomonas_E sp001269805--1||s__Pseudomonas_E sp002025205--1||s__Pseudomonas_E sp002277815--1||s__Pseudomonas_E sp002354655--1||s__Pseudomonas_E sp003053605--1||s__Pseudomonas_E sp003595175--1||s__Pseudomonas_E sp007993865--1||s__Pseudomonas_E sp009763245--1||s__Pseudomonas_E sp009799925--1||s__Pseudomonas_E sp900589395--1||s__Pseudomonas_E sp902506505--1||s__Pseudomonas_E taeanensis--1||s__Pseudomonas_F furukawaii--1||s__Pseudomonas_F resinovorans_A--1||s__Pseudomonas_F sp000949385--1||s__Pseudomonas_F sp001708505--1||s__Pseudomonas_F sp003626975--1||s__Pseudomonas_F sp018704125--1||s__Pseudomonas_K linyingensis--1||s__Zobellella denitrificans--1||s__Zobellella_C endophytica--1||s__Zobellella_D taiwanensis--1:heptad_counter=MCP-24H--128||MCP-28H--2||MCP-40H--24||MCP-44H--3:lbd_counter=:lca_tree=c__Gammaproteobacteria:length_avg=115.04615384615384:length_max=163.0:length_min=60.0:length_std=22.062716549383975:length_sum=7478.0:mismatch_avg=6.246153846153846:mismatch_max=35.0:mismatch_min=0.0:mismatch_std=7.764161998468446:mismatch_sum=406.0:name=N268221:qcovhsp_avg=98.92769230769231:qcovhsp_max=100.0:qcovhsp_min=96.0:qcovhsp_std=1.3774418876475896:qcovhsp_sum=6430.3:qend_avg=115.24615384615385:qend_max=164.0:qend_min=60.0:qend_std=22.233161303297862:qend_sum=7491.0:qstart_avg=1.2615384615384615:qstart_max=3.0:qstart_min=1.0:qstart_std=0.5667043728028276:qstart_sum=82.0:ref_name_counter=GB_GCA_002726615.1_protein.faa_PBRG01000033.1_9@PF00015_full_PFAM.138.289--1||RS_GCF_000621225.1_protein.faa_NZ_JHYW01000004.1_175@PF00015_full_PFAM.142.297--25||RS_GCF_000935045.1_protein.faa_NZ_JYKS01000048.1_6@PF00015_full_PFAM.99.271--8||RS_GCF_000949385.2_protein.faa_NZ_JYKO02000001.1_2766@PF00015_full_PFAM.122.265--4||RS_GCF_002197815.1_protein.faa_NZ_NIUB01000005.1_75@PF00015_full_PFAM.98.269--3||RS_GCF_002355475.1_protein.faa_NZ_AP014862.1_4085@PF00015_full_PFAM.99.273--8||RS_GCF_003205495.1_protein.faa_NZ_QJRX01000005.1_130@PF00015_full_PFAM.110.275--5||RS_GCF_003595175.1_protein.faa_NZ_CP032419.1_1664@PF00015_full_PFAM.110.261--1||RS_GCF_003626975.1_protein.faa_NZ_CP032616.1_5364@PF00015_full_PFAM.103.274--5||RS_GCF_018398425.1_protein.faa_NZ_JADPMV010000001.1_1294@PF00015_full_PFAM.97.197--1||RS_GCF_900115555.1_protein.faa_NZ_FOWX01000003.1_25@PF00015_full_PFAM.116.285--2||RS_GCF_900636545.1_protein.faa_NZ_LR134290.1_3927@PF00015_full_PFAM.101.260--2:scovhsp_avg=71.47692307692307:scovhsp_max=97.4:scovhsp_min=50.0:scovhsp_std=13.03023850068046:scovhsp_sum=4646.0:send_avg=141.93846153846152:send_max=174.0:send_min=97.0:send_std=22.957077423882897:send_sum=9226.0:sstart_avg=27.96923076923077:sstart_max=78.0:sstart_min=2.0:sstart_std=14.137681509410886:sstart_sum=1818.0],((RS_GCF_018122735.1_protein.faa_NZ_JAGRRD010000001.1_4466@PF00015_full_PFAM.125.305:0.0400832[&&NHX:Type=GTDB:gtdb_class=c__Gammaproteobacteria:gtdb_domain=d__Bacteria:gtdb_family=f__Rhodocyclaceae:gtdb_genus=g__Azoarcus_C:gtdb_order=o__Burkholderiales:gtdb_phylum=p__Proteobacteria:gtdb_species=s__Azoarcus_C sp018122735:heptad=MCP-44H:species=d__Bacteria_p__Proteobacteria_c__Gammaproteobacteria_o__Burkholderiales_f__Rhodocyclaceae_g__Azoarcus_C_s__Azoarcus_C sp018122735],(RS_GCF_003628555.1_protein.faa_NZ_CP021731.1_4522@PF00015_full_PFAM.66.301:0.0238037[&&NHX:Type=GTDB:gtdb_class=c__Gammaproteobacteria:gtdb_domain=d__Bacteria:gtdb_family=f__Rhodocyclaceae:gtdb_genus=g__Aromatoleum:gtdb_order=o__Burkholderiales:gtdb_phylum=p__Proteobacteria:gtdb_species=s__Aromatoleum sp003628555:heptad=MCP-44H:species=d__Bacteria_p__Proteobacteria_c__Gammaproteobacteria_o__Burkholderiales_f__Rhodocyclaceae_g__Aromatoleum_s__Aromatoleum sp003628555],RS_GCF_012910905.1_protein.faa_NZ_WTVN01000034.1_42@PF00015_full_PFAM.71.299:0.0108471[&&NHX:Type=GTDB:gtdb_class=c__Gammaproteobacteria:gtdb_domain=d__Bacteria:gtdb_family=f__Rhodocyclaceae:gtdb_genus=g__Aromatoleum:gtdb_order=o__Burkholderiales:gtdb_phylum=p__Proteobacteria:gtdb_species=s__Aromatoleum toluvorans:heptad=MCP-44H:species=d__Bacteria_p__Proteobacteria_c__Gammaproteobacteria_o__Burkholderiales_f__Rhodocyclaceae_g__Aromatoleum_s__Aromatoleum toluvorans])0.984:0.11407[&&NHX:Sample_counter=:Type_counter=GTDB--2:capture_class_counter=:capture_domain_counter=:capture_family_counter=:capture_genus_counter=:capture_order_counter=:capture_phylum_counter=:capture_species_counter=:evoltype=D:gtdb_class_counter=c__Gammaproteobacteria--2:gtdb_domain_counter=d__Bacteria--2:gtdb_family_counter=f__Rhodocyclaceae--2:gtdb_genus_counter=g__Aromatoleum--2:gtdb_order_counter=o__Burkholderiales--2:gtdb_phylum_counter=p__Proteobacteria--2:gtdb_species_counter=s__Aromatoleum sp003628555--1||s__Aromatoleum toluvorans--1:heptad_counter=MCP-44H--2:lbd_counter=:lca=d__Bacteria:lca_tree=g__Aromatoleum:name=N268225:ref_name_counter=])0.98:0.185467[&&NHX:Sample_counter=:Type_counter=GTDB--3:capture_class_counter=:capture_domain_counter=:capture_family_counter=:capture_genus_counter=:capture_order_counter=:capture_phylum_counter=:capture_species_counter=:evoltype=D:gtdb_class_counter=c__Gammaproteobacteria--3:gtdb_domain_counter=d__Bacteria--3:gtdb_family_counter=f__Rhodocyclaceae--3:gtdb_genus_counter=g__Aromatoleum--2||g__Azoarcus_C--1:gtdb_order_counter=o__Burkholderiales--3:gtdb_phylum_counter=p__Proteobacteria--3:gtdb_species_counter=s__Aromatoleum sp003628555--1||s__Aromatoleum toluvorans--1||s__Azoarcus_C sp018122735--1:heptad_counter=MCP-44H--3:lbd_counter=:lca=d__Bacteria:lca_tree=f__Rhodocyclaceae:name=N268226:ref_name_counter=],(GB_GCA_003963315.1_protein.faa_RXJP01000003.1_66@PF00015_full_PFAM.95.298:0.255634[&&NHX:Type=GTDB:gtdb_class=c__Gammaproteobacteria:gtdb_domain=d__Bacteria:gtdb_family=f__Rhodocyclaceae:gtdb_genus=g__AWTP1-18:gtdb_order=o__Burkholderiales:gtdb_phylum=p__Proteobacteria:gtdb_species=s__AWTP1-18 sp003963315:heptad=MCP-40H:species=d__Bacteria_p__Proteobacteria_c__Gammaproteobacteria_o__Burkholderiales_f__Rhodocyclaceae_g__AWTP1-18_s__AWTP1-18 sp003963315],(((GB_GCA_017302295.1_protein.faa_JAFLDS010000011.1_81@PF00015_full_PFAM.127.303:0.1135[&&NHX:Type=GTDB:gtdb_class=c__Gammaproteobacteria:gtdb_domain=d__Bacteria:gtdb_family=f__Rhodocyclaceae:gtdb_genus=g__Thauera:gtdb_order=o__Burkholderiales:gtdb_phylum=p__Proteobacteria:gtdb_species=s__Thauera sp017302295:heptad=MCP-44H:species=d__Bacteria_p__Proteobacteria_c__Gammaproteobacteria_o__Burkholderiales_f__Rhodocyclaceae_g__Thauera_s__Thauera sp017302295],((GB_GCA_004295105.1_protein.faa_SHNC01000114.1_24@PF00015_full_PFAM.72.303:0.0489358[&&NHX:Type=GTDB:gtdb_class=c__Gammaproteobacteria:gtdb_domain=d__Bacteria:gtdb_family=f__Rhodocyclaceae:gtdb_genus=g__Thauera:gtdb_order=o__Burkholderiales:gtdb_phylum=p__Proteobacteria:gtdb_species=s__Thauera sp004295105:heptad=MCP-44H:species=d__Bacteria_p__Proteobacteria_c__Gammaproteobacteria_o__Burkholderiales_f__Rhodocyclaceae_g__Thauera_s__Thauera sp004295105],(GB_GCA_018240585.1_protein.faa_JAFEFM010000429.1_9@PF00015_full_PFAM.62.304:0.0370697[&&NHX:Type=GTDB:gtdb_class=c__Gammaproteobacteria:gtdb_domain=d__Bacteria:gtdb_family=f__Rhodocyclaceae:gtdb_genus=g__Thauera:gtdb_order=o__Burkholderiales:gtdb_phylum=p__Proteobacteria:gtdb_species=s__Thauera sp018240585:heptad=MCP-44H:species=d__Bacteria_p__Proteobacteria_c__Gammaproteobacteria_o__Burkholderiales_f__Rhodocyclaceae_g__Thauera_s__Thauera sp018240585],(GB_GCA_018240785.1_protein.faa_JAFEFC010000024.1_36@PF00015_full_PFAM.65.304:0.00729348[&&NHX:Type=GTDB:gtdb_class=c__Gammaproteobacteria:gtdb_domain=d__Bacteria:gtdb_family=f__Rhodocyclaceae:gtdb_genus=g__Thauera:gtdb_order=o__Burkholderiales:gtdb_phylum=p__Proteobacteria:gtdb_species=s__Thauera sp018240785:heptad=MCP-44H:species=d__Bacteria_p__Proteobacteria_c__Gammaproteobacteria_o__Burkholderiales_f__Rhodocyclaceae_g__Thauera_s__Thauera sp018240785],RS_GCF_009469595.1_protein.faa_NZ_SSXV01000011.1_127@PF00015_full_PFAM.61.304:0.0142184[&&NHX:Type=GTDB:gtdb_class=c__Gammaproteobacteria:gtdb_domain=d__Bacteria:gtdb_family=f__Rhodocyclaceae:gtdb_genus=g__Thauera:gtdb_order=o__Burkholderiales:gtdb_phylum=p__Proteobacteria:gtdb_species=s__Thauera sp009469595:heptad=MCP-44H:species=d__Bacteria_p__Proteobacteria_c__Gammaproteobacteria_o__Burkholderiales_f__Rhodocyclaceae_g__Thauera_s__Thauera sp009469595])0.952:0.03004[&&NHX:Sample_counter=:Type_counter=GTDB--2:capture_class_counter=:capture_domain_counter=:capture_family_counter=:capture_genus_counter=:capture_order_counter=:capture_phylum_counter=:capture_species_counter=:evoltype=D:gtdb_class_counter=c__Gammaproteobacteria--2:gtdb_domain_counter=d__Bacteria--2:gtdb_family_counter=f__Rhodocyclaceae--2:gtdb_genus_counter=g__Thauera--2:gtdb_order_counter=o__Burkholderiales--2:gtdb_phylum_counter=p__Proteobacteria--2:gtdb_species_counter=s__Thauera sp009469595--1||s__Thauera sp018240785--1:heptad_counter=MCP-44H--2:lbd_counter=:lca=d__Bacteria:lca_tree=g__Thauera:name=N268233:ref_name_counter=])0.365:0.0244593[&&NHX:Sample_counter=:Type_counter=GTDB--3:capture_class_counter=:capture_domain_counter=:capture_family_counter=:capture_genus_counter=:capture_order_counter=:capture_phylum_counter=:capture_species_counter=:evoltype=D:gtdb_class_counter=c__Gammaproteobacteria--3:gtdb_domain_counter=d__Bacteria--3:gtdb_family_counter=f__Rhodocyclaceae--3:gtdb_genus_counter=g__Thauera--3:gtdb_order_counter=o__Burkholderiales--3:gtdb_phylum_counter=p__Proteobacteria--3:gtdb_species_counter=s__Thauera sp009469595--1||s__Thauera sp018240585--1||s__Thauera sp018240785--1:heptad_counter=MCP-44H--3:lbd_counter=:lca=d__Bacteria:lca_tree=g__Thauera:name=N268234:ref_name_counter=])0.785:0.0527597[&&NHX:Sample_counter=:Type_counter=GTDB--4:capture_class_counter=:capture_domain_counter=:capture_family_counter=:capture_genus_counter=:capture_order_counter=:capture_phylum_counter=:capture_species_counter=:evoltype=D:gtdb_class_counter=c__Gammaproteobacteria--4:gtdb_domain_counter=d__Bacteria--4:gtdb_family_counter=f__Rhodocyclaceae--4:gtdb_genus_counter=g__Thauera--4:gtdb_order_counter=o__Burkholderiales--4:gtdb_phylum_counter=p__Proteobacteria--4:gtdb_species_counter=s__Thauera sp004295105--1||s__Thauera sp009469595--1||s__Thauera sp018240585--1||s__Thauera sp018240785--1:heptad_counter=MCP-44H--4:lbd_counter=:lca=d__Bacteria:lca_tree=g__Thauera:name=N268235:ref_name_counter=],RS_GCF_002354895.1_protein.faa_NZ_CP023439.1_3026@PF00015_full_PFAM.88.307:0.126098[&&NHX:Type=GTDB:gtdb_class=c__Gammaproteobacteria:gtdb_domain=d__Bacteria:gtdb_family=f__Rhodocyclaceae:gtdb_genus=g__Thauera:gtdb_order=o__Burkholderiales:gtdb_phylum=p__Proteobacteria:gtdb_species=s__Thauera sp002354895:heptad=MCP-44H:species=d__Bacteria_p__Proteobacteria_c__Gammaproteobacteria_o__Burkholderiales_f__Rhodocyclaceae_g__Thauera_s__Thauera sp002354895])0.392:0.033406[&&NHX:Sample_counter=:Type_counter=GTDB--5:capture_class_counter=:capture_domain_counter=:capture_family_counter=:capture_genus_counter=:capture_order_counter=:capture_phylum_counter=:capture_species_counter=:evoltype=D:gtdb_class_counter=c__Gammaproteobacteria--5:gtdb_domain_counter=d__Bacteria--5:gtdb_family_counter=f__Rhodocyclaceae--5:gtdb_genus_counter=g__Thauera--5:gtdb_order_counter=o__Burkholderiales--5:gtdb_phylum_counter=p__Proteobacteria--5:gtdb_species_counter=s__Thauera sp002354895--1||s__Thauera sp004295105--1||s__Thauera sp009469595--1||s__Thauera sp018240585--1||s__Thauera sp018240785--1:heptad_counter=MCP-44H--5:lbd_counter=:lca=d__Bacteria:lca_tree=g__Thauera:name=N268237:ref_name_counter=])0.999:0.220283[&&NHX:Sample_counter=:Type_counter=GTDB--6:capture_class_counter=:capture_domain_counter=:capture_family_counter=:capture_genus_counter=:capture_order_counter=:capture_phylum_counter=:capture_species_counter=:evoltype=D:gtdb_class_counter=c__Gammaproteobacteria--6:gtdb_domain_counter=d__Bacteria--6:gtdb_family_counter=f__Rhodocyclaceae--6:gtdb_genus_counter=g__Thauera--6:gtdb_order_counter=o__Burkholderiales--6:gtdb_phylum_counter=p__Proteobacteria--6:gtdb_species_counter=s__Thauera sp002354895--1||s__Thauera sp004295105--1||s__Thauera sp009469595--1||s__Thauera sp017302295--1||s__Thauera sp018240585--1||s__Thauera sp018240785--1:heptad_counter=MCP-44H--6:lbd_counter=:lca=d__Bacteria:lca_tree=g__Thauera:name=N268238:ref_name_counter=],(GB_GCA_017309145.1_protein.faa_JAFLDU010000158.1_7@PF00015_full_PFAM.83.268:0.0405639[&&NHX:Type=GTDB:gtdb_class=c__Gammaproteobacteria:gtdb_domain=d__Bacteria:gtdb_family=f__Rhodocyclaceae:gtdb_genus=g__Zoogloea:gtdb_order=o__Burkholderiales:gtdb_phylum=p__Proteobacteria:gtdb_species=s__Zoogloea sp017309145:heptad=MCP-44H:species=d__Bacteria_p__Proteobacteria_c__Gammaproteobacteria_o__Burkholderiales_f__Rhodocyclaceae_g__Zoogloea_s__Zoogloea sp017309145],(RS_GCF_012927165.1_protein.faa_NZ_JABBGA010000015.1_14@PF00015_full_PFAM.95.279:0.0292112[&&NHX:Type=GTDB:gtdb_class=c__Gammaproteobacteria:gtdb_domain=d__Bacteria:gtdb_family=f__Rhodocyclaceae:gtdb_genus=g__Zoogloea:gtdb_order=o__Burkholderiales:gtdb_phylum=p__Proteobacteria:gtdb_species=s__Zoogloea sp012927165:heptad=MCP-44H:species=d__Bacteria_p__Proteobacteria_c__Gammaproteobacteria_o__Burkholderiales_f__Rhodocyclaceae_g__Zoogloea_s__Zoogloea sp012927165],GB_GCA_009026175.1_protein.faa_WBTZ01000024.1_35@PF00015_full_PFAM.90.281:0.0200165[&&NHX:Type=GTDB:gtdb_class=c__Gammaproteobacteria:gtdb_domain=d__Bacteria:gtdb_family=f__Rhodocyclaceae:gtdb_genus=g__Zoogloea:gtdb_order=o__Burkholderiales:gtdb_phylum=p__Proteobacteria:gtdb_species=s__Zoogloea sp009026175:heptad=MCP-44H:species=d__Bacteria_p__Proteobacteria_c__Gammaproteobacteria_o__Burkholderiales_f__Rhodocyclaceae_g__Zoogloea_s__Zoogloea sp009026175])0.96:0.0656925[&&NHX:Sample_counter=:Type_counter=GTDB--2:capture_class_counter=:capture_domain_counter=:capture_family_counter=:capture_genus_counter=:capture_order_counter=:capture_phylum_counter=:capture_species_counter=:evoltype=D:gtdb_class_counter=c__Gammaproteobacteria--2:gtdb_domain_counter=d__Bacteria--2:gtdb_family_counter=f__Rhodocyclaceae--2:gtdb_genus_counter=g__Zoogloea--2:gtdb_order_counter=o__Burkholderiales--2:gtdb_phylum_counter=p__Proteobacteria--2:gtdb_species_counter=s__Zoogloea sp009026175--1||s__Zoogloea sp012927165--1:heptad_counter=MCP-44H--2:lbd_counter=:lca=d__Bacteria:lca_tree=g__Zoogloea:name=N268242:ref_name_counter=])0.994:0.167768[&&NHX:Sample_counter=:Type_counter=GTDB--3:capture_class_counter=:capture_domain_counter=:capture_family_counter=:capture_genus_counter=:capture_order_counter=:capture_phylum_counter=:capture_species_counter=:evoltype=D:gtdb_class_counter=c__Gammaproteobacteria--3:gtdb_domain_counter=d__Bacteria--3:gtdb_family_counter=f__Rhodocyclaceae--3:gtdb_genus_counter=g__Zoogloea--3:gtdb_order_counter=o__Burkholderiales--3:gtdb_phylum_counter=p__Proteobacteria--3:gtdb_species_counter=s__Zoogloea sp009026175--1||s__Zoogloea sp012927165--1||s__Zoogloea sp017309145--1:heptad_counter=MCP-44H--3:lbd_counter=:lca=d__Bacteria:lca_tree=g__Zoogloea:name=N268243:ref_name_counter=])0.852:0.0648015[&&NHX:Sample_counter=:Type_counter=GTDB--9:capture_class_counter=:capture_domain_counter=:capture_family_counter=:capture_genus_counter=:capture_order_counter=:capture_phylum_counter=:capture_species_counter=:evoltype=D:gtdb_class_counter=c__Gammaproteobacteria--9:gtdb_domain_counter=d__Bacteria--9:gtdb_family_counter=f__Rhodocyclaceae--9:gtdb_genus_counter=g__Thauera--6||g__Zoogloea--3:gtdb_order_counter=o__Burkholderiales--9:gtdb_phylum_counter=p__Proteobacteria--9:gtdb_species_counter=s__Thauera sp002354895--1||s__Thauera sp004295105--1||s__Thauera sp009469595--1||s__Thauera sp017302295--1||s__Thauera sp018240585--1||s__Thauera sp018240785--1||s__Zoogloea sp009026175--1||s__Zoogloea sp012927165--1||s__Zoogloea sp017309145--1:heptad_counter=MCP-44H--9:lbd_counter=:lca=d__Bacteria:lca_tree=f__Rhodocyclaceae:name=N268244:ref_name_counter=],GB_GCA_003157035.1_protein.faa_PMIF01000103.1_6@PF00015_full_PFAM.69.288:0.289802[&&NHX:Type=GTDB:gtdb_class=c__Gammaproteobacteria:gtdb_domain=d__Bacteria:gtdb_family=f__Rhodocyclaceae:gtdb_genus=g__Fen-999:gtdb_order=o__Burkholderiales:gtdb_phylum=p__Proteobacteria:gtdb_species=s__Fen-999 sp003157035:heptad=MCP-44H:species=d__Bacteria_p__Proteobacteria_c__Gammaproteobacteria_o__Burkholderiales_f__Rhodocyclaceae_g__Fen-999_s__Fen-999 sp003157035])0.911:0.0953937[&&NHX:Sample_counter=:Type_counter=GTDB--10:capture_class_counter=:capture_domain_counter=:capture_family_counter=:capture_genus_counter=:capture_order_counter=:capture_phylum_counter=:capture_species_counter=:evoltype=D:gtdb_class_counter=c__Gammaproteobacteria--10:gtdb_domain_counter=d__Bacteria--10:gtdb_family_counter=f__Rhodocyclaceae--10:gtdb_genus_counter=g__Fen-999--1||g__Thauera--6||g__Zoogloea--3:gtdb_order_counter=o__Burkholderiales--10:gtdb_phylum_counter=p__Proteobacteria--10:gtdb_species_counter=s__Fen-999 sp003157035--1||s__Thauera sp002354895--1||s__Thauera sp004295105--1||s__Thauera sp009469595--1||s__Thauera sp017302295--1||s__Thauera sp018240585--1||s__Thauera sp018240785--1||s__Zoogloea sp009026175--1||s__Zoogloea sp012927165--1||s__Zoogloea sp017309145--1:heptad_counter=MCP-44H--10:lbd_counter=:lca=d__Bacteria:lca_tree=f__Rhodocyclaceae:name=N268246:ref_name_counter=])0.519:0.0855725[&&NHX:Sample_counter=:Type_counter=GTDB--11:capture_class_counter=:capture_domain_counter=:capture_family_counter=:capture_genus_counter=:capture_order_counter=:capture_phylum_counter=:capture_species_counter=:evoltype=D:gtdb_class_counter=c__Gammaproteobacteria--11:gtdb_domain_counter=d__Bacteria--11:gtdb_family_counter=f__Rhodocyclaceae--11:gtdb_genus_counter=g__AWTP1-18--1||g__Fen-999--1||g__Thauera--6||g__Zoogloea--3:gtdb_order_counter=o__Burkholderiales--11:gtdb_phylum_counter=p__Proteobacteria--11:gtdb_species_counter=s__AWTP1-18 sp003963315--1||s__Fen-999 sp003157035--1||s__Thauera sp002354895--1||s__Thauera sp004295105--1||s__Thauera sp009469595--1||s__Thauera sp017302295--1||s__Thauera sp018240585--1||s__Thauera sp018240785--1||s__Zoogloea sp009026175--1||s__Zoogloea sp012927165--1||s__Zoogloea sp017309145--1:heptad_counter=MCP-40H--1||MCP-44H--10:lbd_counter=:lca=d__Bacteria:lca_tree=f__Rhodocyclaceae:name=N268247:ref_name_counter=])1:0.418532[&&NHX:Sample_counter=:Type_counter=GTDB--14:capture_class_counter=:capture_domain_counter=:capture_family_counter=:capture_genus_counter=:capture_order_counter=:capture_phylum_counter=:capture_species_counter=:evoltype=D:gtdb_class_counter=c__Gammaproteobacteria--14:gtdb_domain_counter=d__Bacteria--14:gtdb_family_counter=f__Rhodocyclaceae--14:gtdb_genus_counter=g__AWTP1-18--1||g__Aromatoleum--2||g__Azoarcus_C--1||g__Fen-999--1||g__Thauera--6||g__Zoogloea--3:gtdb_order_counter=o__Burkholderiales--14:gtdb_phylum_counter=p__Proteobacteria--14:gtdb_species_counter=s__AWTP1-18 sp003963315--1||s__Aromatoleum sp003628555--1||s__Aromatoleum toluvorans--1||s__Azoarcus_C sp018122735--1||s__Fen-999 sp003157035--1||s__Thauera sp002354895--1||s__Thauera sp004295105--1||s__Thauera sp009469595--1||s__Thauera sp017302295--1||s__Thauera sp018240585--1||s__Thauera sp018240785--1||s__Zoogloea sp009026175--1||s__Zoogloea sp012927165--1||s__Zoogloea sp017309145--1:heptad_counter=MCP-40H--1||MCP-44H--13:lbd_counter=:lca=d__Bacteria:lca_tree=f__Rhodocyclaceae:name=N268248:ref_name_counter=])0.466:0.0644475[&&NHX:Sample_counter=rhizpot1--2||rhizpot3--1||rhiztom1--46||rhiztom2--12||rhiztom3--37:Type_counter=GTDB--73||capture--98:besthit_avg=94.67846153846155:besthit_max=100.0:besthit_min=78.5:besthit_std=5.993264247983219:besthit_sum=6154.1:bitscore_avg=191.55384615384617:bitscore_max=267.0:bitscore_min=113.0:bitscore_std=34.40295716269841:bitscore_sum=12451.0:capture_class_counter=c__Alphaproteobacteria--11||c__Bacilli--2||c__Clostridia--7||c__Desulfovibrionia--2||c__Gammaproteobacteria--72||c__Holophagae--1||c__Nitrospiria--1||c__Spirochaetia--2:capture_domain_counter=d__Bacteria--98:capture_family_counter=f__Acetobacteraceae--1||f__Aeromonadaceae--2||f__Burkholderiaceae--1||f__Chromatiaceae--1||f__Chromobacteriaceae--3||f__Cohaesibacteraceae--1||f__DSM-18226--2||f__Desulfovibrionaceae--2||f__Ferrovaceae--1||f__Holophagaceae--1||f__Lachnospiraceae--7||f__Methylophagaceae--1||f__Nitrospiraceae--1||f__Pleomorphomonadaceae--5||f__Pseudomonadaceae--59||f__Rhizobiaceae--1||f__Rhodobacteraceae--3||f__Rhodocyclaceae--2||f__Sedimenticolaceae--2||f__UBA1318--2:capture_genus_counter=g__Acidovorax--1||g__Aeromonas--2||g__Allochromatium--1||g__Aquitalea--2||g__CAG-303--1||g__CAIVHB01--1||g__COE1--1||g__Cohaesibacter--1||g__Epibacterium--3||g__Fen-999--1||g__GCA-002733105--1||g__Geothrix--1||g__JADGBD01--2||g__Mesobacillus--2||g__Nitrospira_D--1||g__Paludibacterium--1||g__Pleomorphomonas--5||g__Pseudodesulfovibrio--1||g__Pseudomonas_B--2||g__Pseudomonas_E--44||g__Pseudomonas_F--12||g__Pseudomonas_N--1||g__RGIG7926--4||g__Rhizobium--1||g__Rhodopila--1||g__Roseburia--1||g__Solidesulfovibrio--1||g__Sulfuritalea--1||g__UBA1318--2:capture_order_counter=o__Acetobacterales--1||o__Bacillales_B--2||o__Burkholderiales--7||o__Chromatiales--3||o__Desulfovibrionales--2||o__Enterobacterales--2||o__Holophagales--1||o__Lachnospirales--7||o__Nitrosococcales--1||o__Nitrospirales--1||o__Pseudomonadales--59||o__Rhizobiales--7||o__Rhodobacterales--3||o__Treponematales--2:capture_phylum_counter=p__Acidobacteriota--1||p__Desulfobacterota_I--2||p__Firmicutes--2||p__Firmicutes_A--7||p__Nitrospirota--1||p__Proteobacteria--83||p__Spirochaetota--2:capture_species_counter=s__Acidovorax delafieldii_B--1||s__Aeromonas diversa--1||s__Aeromonas eucrenophila--1||s__Allochromatium tepidum--1||s__Aquitalea sp003693445--2||s__CAG-303 sp910585215--1||s__CAIVHB01 sp903893215--1||s__COE1 sp014804345--1||s__Cohaesibacter intestini--1||s__Epibacterium scottomollicae--3||s__Fen-999 sp016704145--1||s__GCA-002733105 sp002402245--1||s__Geothrix sp016714685--1||s__JADGBD01 sp015231665--2||s__Mesobacillus sp018613235--2||s__Nitrospira_D sp900299245--1||s__Paludibacterium sp019232825--1||s__Pleomorphomonas sp011759535--5||s__Pseudodesulfovibrio sp008001235--1||s__Pseudomonas_B oryzihabitans_D--2||s__Pseudomonas_E alcaliphila_B--9||s__Pseudomonas_E argentinensis_B--1||s__Pseudomonas_E borbori--3||s__Pseudomonas_E fluorescens_X--29||s__Pseudomonas_E mendocina--1||s__Pseudomonas_E sp002025205--1||s__Pseudomonas_F furukawaii--12||s__Pseudomonas_N urumqiensis--1||s__RGIG7926 sp017550925--4||s__Rhizobium leguminosarum_D--1||s__Rhodopila globiformis--1||s__Roseburia sp017626625--1||s__Solidesulfovibrio magneticus_A--1||s__Sulfuritalea sp016235165--1||s__UBA1318 sp002307015--2:evalue_avg=4.876923077559747e-36:evalue_max=3.17e-34:evalue_min=1.5e-92:evalue_std=3.931901086469888e-35:evalue_sum=3.1700000004138357e-34:gapopen_avg=0.13846153846153847:gapopen_max=1.0:gapopen_min=0.0:gapopen_std=0.3480716106691929:gapopen_sum=9.0:gtdb_class_counter=c__Gammaproteobacteria--73:gtdb_domain_counter=d__Bacteria--73:gtdb_family_counter=f__Aeromonadaceae--6||f__Alteromonadaceae--4||f__Oleiphilaceae--11||f__Pseudomonadaceae--38||f__Rhodocyclaceae--14:gtdb_genus_counter=g__AWTP1-18--1||g__Alteromonas--4||g__Aromatoleum--2||g__Azoarcus_C--1||g__CGMCC-1-18722--1||g__Fen-999--1||g__Marinobacter--10||g__Marinobacter_A--1||g__Oceanimonas--1||g__Oceanisphaera--1||g__Pseudomonas_D--1||g__Pseudomonas_E--30||g__Pseudomonas_F--6||g__Pseudomonas_K--1||g__Thauera--6||g__Zobellella--1||g__Zobellella_C--1||g__Zobellella_D--1||g__Zoogloea--3:gtdb_order_counter=o__Burkholderiales--14||o__Enterobacterales--10||o__Pseudomonadales--49:gtdb_phylum_counter=p__Proteobacteria--73:gtdb_species_counter=s__AWTP1-18 sp003963315--1||s__Alteromonas antoniana--1||s__Alteromonas lipolytica--1||s__Alteromonas oceani--1||s__Alteromonas sp018222405--1||s__Aromatoleum sp003628555--1||s__Aromatoleum toluvorans--1||s__Azoarcus_C sp018122735--1||s__CGMCC-1-18722 sp016746085--1||s__Fen-999 sp003157035--1||s__Marinobacter alexandrii--1||s__Marinobacter algicola--1||s__Marinobacter antarcticus_A--1||s__Marinobacter lipolyticus_B--1||s__Marinobacter psychrophilus--1||s__Marinobacter sp000169375--1||s__Marinobacter sp001858325--1||s__Marinobacter sp002707215--1||s__Marinobacter sp002726615--1||s__Marinobacter sp008370345--1||s__Marinobacter_A bohaiensis--1||s__Oceanimonas sp000243075--1||s__Oceanisphaera sp018222825--1||s__Pseudomonas_D sp002683975--1||s__Pseudomonas_E alcaligenes_B--1||s__Pseudomonas_E alcaliphila_B--1||s__Pseudomonas_E borbori--1||s__Pseudomonas_E capeferrum_A--1||s__Pseudomonas_E chengduensis_A--1||s__Pseudomonas_E fluorescens_X--1||s__Pseudomonas_E koreensis_C--1||s__Pseudomonas_E lalucatii--1||s__Pseudomonas_E laurentiana--1||s__Pseudomonas_E marincola--1||s__Pseudomonas_E mendocina--1||s__Pseudomonas_E mendocina_C--1||s__Pseudomonas_E mosselii--1||s__Pseudomonas_E oleovorans--1||s__Pseudomonas_E ovata--1||s__Pseudomonas_E silesiensis--1||s__Pseudomonas_E sp000282375--1||s__Pseudomonas_E sp000935045--1||s__Pseudomonas_E sp001269805--1||s__Pseudomonas_E sp002025205--1||s__Pseudomonas_E sp002277815--1||s__Pseudomonas_E sp002354655--1||s__Pseudomonas_E sp003053605--1||s__Pseudomonas_E sp003595175--1||s__Pseudomonas_E sp007993865--1||s__Pseudomonas_E sp009763245--1||s__Pseudomonas_E sp009799925--1||s__Pseudomonas_E sp900589395--1||s__Pseudomonas_E sp902506505--1||s__Pseudomonas_E taeanensis--1||s__Pseudomonas_F furukawaii--1||s__Pseudomonas_F resinovorans_A--1||s__Pseudomonas_F sp000949385--1||s__Pseudomonas_F sp001708505--1||s__Pseudomonas_F sp003626975--1||s__Pseudomonas_F sp018704125--1||s__Pseudomonas_K linyingensis--1||s__Thauera sp002354895--1||s__Thauera sp004295105--1||s__Thauera sp009469595--1||s__Thauera sp017302295--1||s__Thauera sp018240585--1||s__Thauera sp018240785--1||s__Zobellella denitrificans--1||s__Zobellella_C endophytica--1||s__Zobellella_D taiwanensis--1||s__Zoogloea sp009026175--1||s__Zoogloea sp012927165--1||s__Zoogloea sp017309145--1:heptad_counter=MCP-24H--128||MCP-28H--2||MCP-40H--25||MCP-44H--16:lbd_counter=:lca_tree=c__Gammaproteobacteria:length_avg=115.04615384615384:length_max=163.0:length_min=60.0:length_std=22.062716549383975:length_sum=7478.0:mismatch_avg=6.246153846153846:mismatch_max=35.0:mismatch_min=0.0:mismatch_std=7.764161998468446:mismatch_sum=406.0:name=N268249:qcovhsp_avg=98.92769230769231:qcovhsp_max=100.0:qcovhsp_min=96.0:qcovhsp_std=1.3774418876475896:qcovhsp_sum=6430.3:qend_avg=115.24615384615385:qend_max=164.0:qend_min=60.0:qend_std=22.233161303297862:qend_sum=7491.0:qstart_avg=1.2615384615384615:qstart_max=3.0:qstart_min=1.0:qstart_std=0.5667043728028276:qstart_sum=82.0:ref_name_counter=GB_GCA_002726615.1_protein.faa_PBRG01000033.1_9@PF00015_full_PFAM.138.289--1||RS_GCF_000621225.1_protein.faa_NZ_JHYW01000004.1_175@PF00015_full_PFAM.142.297--25||RS_GCF_000935045.1_protein.faa_NZ_JYKS01000048.1_6@PF00015_full_PFAM.99.271--8||RS_GCF_000949385.2_protein.faa_NZ_JYKO02000001.1_2766@PF00015_full_PFAM.122.265--4||RS_GCF_002197815.1_protein.faa_NZ_NIUB01000005.1_75@PF00015_full_PFAM.98.269--3||RS_GCF_002355475.1_protein.faa_NZ_AP014862.1_4085@PF00015_full_PFAM.99.273--8||RS_GCF_003205495.1_protein.faa_NZ_QJRX01000005.1_130@PF00015_full_PFAM.110.275--5||RS_GCF_003595175.1_protein.faa_NZ_CP032419.1_1664@PF00015_full_PFAM.110.261--1||RS_GCF_003626975.1_protein.faa_NZ_CP032616.1_5364@PF00015_full_PFAM.103.274--5||RS_GCF_018398425.1_protein.faa_NZ_JADPMV010000001.1_1294@PF00015_full_PFAM.97.197--1||RS_GCF_900115555.1_protein.faa_NZ_FOWX01000003.1_25@PF00015_full_PFAM.116.285--2||RS_GCF_900636545.1_protein.faa_NZ_LR134290.1_3927@PF00015_full_PFAM.101.260--2:scovhsp_avg=71.47692307692307:scovhsp_max=97.4:scovhsp_min=50.0:scovhsp_std=13.03023850068046:scovhsp_sum=4646.0:send_avg=141.93846153846152:send_max=174.0:send_min=97.0:send_std=22.957077423882897:send_sum=9226.0:sstart_avg=27.96923076923077:sstart_max=78.0:sstart_min=2.0:sstart_std=14.137681509410886:sstart_sum=1818.0])0.929:0.142619[&&NHX:Sample_counter=rhizpot1--2||rhizpot3--1||rhiztom1--88||rhiztom2--15||rhiztom3--47:Type_counter=GTDB--91||capture--153:besthit_avg=91.03086419753086:besthit_max=100.0:besthit_min=56.3:besthit_std=11.320563612021584:besthit_sum=7373.5:bitscore_avg=180.220987654321:bitscore_max=267.0:bitscore_min=55.1:bitscore_std=44.969141408440805:bitscore_sum=14597.900000000001:capture_class_counter=c__Alphaproteobacteria--11||c__Bacilli--2||c__Clostridia--8||c__Desulfovibrionia--38||c__Desulfuromonadia--1||c__Gammaproteobacteria--88||c__Holophagae--1||c__Magnetococcia--1||c__Nitrospiria--1||c__Spirochaetia--2:capture_domain_counter=d__Bacteria--153:capture_family_counter=f__Acetobacteraceae--1||f__Aeromonadaceae--2||f__Aquaspirillaceae--2||f__Burkholderiaceae--4||f__Chromatiaceae--1||f__Chromobacteriaceae--9||f__Cohaesibacteraceae--1||f__DSM-18226--2||f__Desulfovibrionaceae--38||f__Ferrovaceae--1||f__Geoalkalibacteraceae--1||f__Holophagaceae--1||f__Lachnospiraceae--7||f__Magnetaquicoccaceae--1||f__Methylophagaceae--1||f__Nitrospiraceae--1||f__Oleiphilaceae--1||f__Oscillospiraceae--1||f__Pleomorphomonadaceae--5||f__Pseudomonadaceae--60||f__Rhizobiaceae--1||f__Rhodobacteraceae--3||f__Rhodocyclaceae--4||f__Sedimenticolaceae--2||f__Thioalkalivibrionaceae--1||f__UBA1318--2:capture_genus_counter=g__Acidovorax--1||g__Aeromonas--2||g__Allochromatium--1||g__An92--1||g__Aquitalea--3||g__Azonexus--2||g__CAG-303--1||g__CAIVHB01--1||g__COE1--1||g__Cohaesibacter--1||g__Desulfovibrio--1||g__Duganella--3||g__Epibacterium--3||g__Fen-999--1||g__GCA-002733105--1||g__Geoalkalibacter_A--1||g__Geothrix--1||g__HCHbin5--1||g__JADGBD01--2||g__Marinobacter--1||g__Mesobacillus--2||g__Nitrospira_D--1||g__Paludibacterium--1||g__Pleomorphomonas--5||g__Pseudodesulfovibrio--1||g__Pseudomonas_B--2||g__Pseudomonas_E--45||g__Pseudomonas_F--12||g__Pseudomonas_N--1||g__RGIG7926--4||g__Rhizobium--1||g__Rhodopila--1||g__Rivicola--2||g__Roseburia--1||g__Solidesulfovibrio--36||g__Sulfuritalea--1||g__Thioalkalivibrio--1||g__UBA1318--2||g__Vogesella--5:capture_order_counter=o__Acetobacterales--1||o__Bacillales_B--2||o__Burkholderiales--20||o__Chromatiales--3||o__Desulfovibrionales--38||o__Desulfuromonadales--1||o__Ectothiorhodospirales--1||o__Enterobacterales--2||o__Holophagales--1||o__Lachnospirales--7||o__Magnetococcales--1||o__Nitrosococcales--1||o__Nitrospirales--1||o__Oscillospirales--1||o__Pseudomonadales--61||o__Rhizobiales--7||o__Rhodobacterales--3||o__Treponematales--2:capture_phylum_counter=p__Acidobacteriota--1||p__Desulfobacterota--1||p__Desulfobacterota_I--38||p__Firmicutes--2||p__Firmicutes_A--8||p__Nitrospirota--1||p__Proteobacteria--100||p__Spirochaetota--2:capture_species_counter=s__Acidovorax delafieldii_B--1||s__Aeromonas diversa--1||s__Aeromonas eucrenophila--1||s__Allochromatium tepidum--1||s__An92 sp009935845--1||s__Aquitalea sp003693445--3||s__Azonexus sp002345845--2||s__CAG-303 sp910585215--1||s__CAIVHB01 sp903893215--1||s__COE1 sp014804345--1||s__Cohaesibacter intestini--1||s__Desulfovibrio sp009712225--1||s__Duganella sp003217375--3||s__Epibacterium scottomollicae--3||s__Fen-999 sp016704145--1||s__GCA-002733105 sp002402245--1||s__Geoalkalibacter_A subterraneus--1||s__Geothrix sp016714685--1||s__HCHbin5 sp015229095--1||s__JADGBD01 sp015231665--2||s__Marinobacter halotolerans--1||s__Mesobacillus sp018613235--2||s__Nitrospira_D sp900299245--1||s__Paludibacterium sp019232825--1||s__Pleomorphomonas sp011759535--5||s__Pseudodesulfovibrio sp008001235--1||s__Pseudomonas_B oryzihabitans_D--2||s__Pseudomonas_E alcaliphila_B--9||s__Pseudomonas_E argentinensis_B--1||s__Pseudomonas_E benzenivorans--1||s__Pseudomonas_E borbori--3||s__Pseudomonas_E fluorescens_X--29||s__Pseudomonas_E mendocina--1||s__Pseudomonas_E sp002025205--1||s__Pseudomonas_F furukawaii--12||s__Pseudomonas_N urumqiensis--1||s__RGIG7926 sp017550925--4||s__Rhizobium leguminosarum_D--1||s__Rhodopila globiformis--1||s__Rivicola sp002002905--2||s__Roseburia sp017626625--1||s__Solidesulfovibrio magneticus_A--36||s__Sulfuritalea sp016235165--1||s__Thioalkalivibrio sp000377345--1||s__UBA1318 sp002307015--2||s__Vogesella indigofera--5:evalue_avg=4.987654320987658e-14:evalue_max=4.04e-12:evalue_min=1.5e-92:evalue_std=4.4888888888888884e-13:evalue_sum=4.040000000000003e-12:gapopen_avg=0.14814814814814814:gapopen_max=1.0:gapopen_min=0.0:gapopen_std=0.35746017649212025:gapopen_sum=12.0:gtdb_class_counter=c__Desulfitobacteriia--2||c__Eremiobacteria--1||c__Gammaproteobacteria--88:gtdb_domain_counter=d__Bacteria--91:gtdb_family_counter=f__Aeromonadaceae--6||f__Alteromonadaceae--4||f__Baltobacteraceae--1||f__Burkholderiaceae--6||f__Cellvibrionaceae--3||f__Chromobacteriaceae--3||f__Gallionellaceae--3||f__Heliobacteriaceae--2||f__Oleiphilaceae--11||f__Pseudomonadaceae--38||f__Rhodocyclaceae--14:gtdb_genus_counter=g__AWTP1-18--1||g__Alteromonas--4||g__Aromatoleum--2||g__Azoarcus_C--1||g__CGMCC-1-18722--1||g__Crenobacter--1||g__Endobugula--2||g__Fen-999--1||g__Gallionella--2||g__Heliorestis--2||g__Marinobacter--10||g__Marinobacter_A--1||g__Massilia--5||g__Oceanimonas--1||g__Oceanisphaera--1||g__PALSA-1006--1||g__Paraburkholderia--1||g__Pseudomonas_D--1||g__Pseudomonas_E--30||g__Pseudomonas_F--6||g__Pseudomonas_K--1||g__Teredinibacter--1||g__Thauera--6||g__Velthaea--1||g__Vogesella--2||g__Zobellella--1||g__Zobellella_C--1||g__Zobellella_D--1||g__Zoogloea--3:gtdb_order_counter=o__Baltobacterales--1||o__Burkholderiales--26||o__Enterobacterales--10||o__Heliobacteriales--2||o__Pseudomonadales--52:gtdb_phylum_counter=p__Eremiobacterota--1||p__Firmicutes_B--2||p__Proteobacteria--88:gtdb_species_counter=s__AWTP1-18 sp003963315--1||s__Alteromonas antoniana--1||s__Alteromonas lipolytica--1||s__Alteromonas oceani--1||s__Alteromonas sp018222405--1||s__Aromatoleum sp003628555--1||s__Aromatoleum toluvorans--1||s__Azoarcus_C sp018122735--1||s__CGMCC-1-18722 sp016746085--1||s__Crenobacter luteus--1||s__Endobugula sertula--1||s__Endobugula sp000209515--1||s__Fen-999 sp003157035--1||s__Gallionella capsiferriformans--1||s__Gallionella sp001801025--1||s__Heliorestis acidaminivorans--1||s__Heliorestis convoluta--1||s__Marinobacter alexandrii--1||s__Marinobacter algicola--1||s__Marinobacter antarcticus_A--1||s__Marinobacter lipolyticus_B--1||s__Marinobacter psychrophilus--1||s__Marinobacter sp000169375--1||s__Marinobacter sp001858325--1||s__Marinobacter sp002707215--1||s__Marinobacter sp002726615--1||s__Marinobacter sp008370345--1||s__Marinobacter_A bohaiensis--1||s__Massilia eurypsychrophila--1||s__Massilia phosphatilytica--1||s__Massilia sp003590855--1||s__Massilia sp011682055--1||s__Massilia sp900101265--1||s__Oceanimonas sp000243075--1||s__Oceanisphaera sp018222825--1||s__PALSA-1006 sp903913145--1||s__Paraburkholderia bannensis_A--1||s__Pseudomonas_D sp002683975--1||s__Pseudomonas_E alcaligenes_B--1||s__Pseudomonas_E alcaliphila_B--1||s__Pseudomonas_E borbori--1||s__Pseudomonas_E capeferrum_A--1||s__Pseudomonas_E chengduensis_A--1||s__Pseudomonas_E fluorescens_X--1||s__Pseudomonas_E koreensis_C--1||s__Pseudomonas_E lalucatii--1||s__Pseudomonas_E laurentiana--1||s__Pseudomonas_E marincola--1||s__Pseudomonas_E mendocina--1||s__Pseudomonas_E mendocina_C--1||s__Pseudomonas_E mosselii--1||s__Pseudomonas_E oleovorans--1||s__Pseudomonas_E ovata--1||s__Pseudomonas_E silesiensis--1||s__Pseudomonas_E sp000282375--1||s__Pseudomonas_E sp000935045--1||s__Pseudomonas_E sp001269805--1||s__Pseudomonas_E sp002025205--1||s__Pseudomonas_E sp002277815--1||s__Pseudomonas_E sp002354655--1||s__Pseudomonas_E sp003053605--1||s__Pseudomonas_E sp003595175--1||s__Pseudomonas_E sp007993865--1||s__Pseudomonas_E sp009763245--1||s__Pseudomonas_E sp009799925--1||s__Pseudomonas_E sp900589395--1||s__Pseudomonas_E sp902506505--1||s__Pseudomonas_E taeanensis--1||s__Pseudomonas_F furukawaii--1||s__Pseudomonas_F resinovorans_A--1||s__Pseudomonas_F sp000949385--1||s__Pseudomonas_F sp001708505--1||s__Pseudomonas_F sp003626975--1||s__Pseudomonas_F sp018704125--1||s__Pseudomonas_K linyingensis--1||s__Teredinibacter franksiae--1||s__Thauera sp002354895--1||s__Thauera sp004295105--1||s__Thauera sp009469595--1||s__Thauera sp017302295--1||s__Thauera sp018240585--1||s__Thauera sp018240785--1||s__Velthaea versatilis--1||s__Vogesella indigofera--1||s__Vogesella oryzae--1||s__Zobellella denitrificans--1||s__Zobellella_C endophytica--1||s__Zobellella_D taiwanensis--1||s__Zoogloea sp009026175--1||s__Zoogloea sp012927165--1||s__Zoogloea sp017309145--1:heptad_counter=MCP-24H--185||MCP-28H--3||MCP-40H--31||MCP-44H--24||MCP-52H--1:lbd_counter=:lca_tree=c__Gammaproteobacteria:length_avg=113.44444444444444:length_max=163.0:length_min=34.0:length_std=23.557376763977775:length_sum=9189.0:mismatch_avg=10.074074074074074:mismatch_max=65.0:mismatch_min=0.0:mismatch_std=13.497942230001003:mismatch_sum=816.0:name=N268250:qcovhsp_avg=98.77777777777777:qcovhsp_max=100.0:qcovhsp_min=95.9:qcovhsp_std=1.4064138793399328:qcovhsp_sum=8001.0:qend_avg=113.72839506172839:qend_max=164.0:qend_min=34.0:qend_std=23.65058791324172:qend_sum=9212.0:qstart_avg=1.3703703703703705:qstart_max=3.0:qstart_min=1.0:qstart_std=0.660387091871965:qstart_sum=111.0:ref_name_counter=GB_GCA_002726615.1_protein.faa_PBRG01000033.1_9@PF00015_full_PFAM.138.289--1||GB_GCA_002842145.1_protein.faa_PHCF01000023.1_2@PF00015_full_PFAM.138.304--1||GB_GCA_009026175.1_protein.faa_WBTZ01000024.1_35@PF00015_full_PFAM.90.281--2||GB_GCA_018261735.1_protein.faa_JAGTRM010000009.1_33@PF00015_full_PFAM.134.311--4||RS_GCF_000621225.1_protein.faa_NZ_JHYW01000004.1_175@PF00015_full_PFAM.142.297--25||RS_GCF_000935045.1_protein.faa_NZ_JYKS01000048.1_6@PF00015_full_PFAM.99.271--8||RS_GCF_000949385.2_protein.faa_NZ_JYKO02000001.1_2766@PF00015_full_PFAM.122.265--4||RS_GCF_002197815.1_protein.faa_NZ_NIUB01000005.1_75@PF00015_full_PFAM.98.269--3||RS_GCF_002355475.1_protein.faa_NZ_AP014862.1_4085@PF00015_full_PFAM.99.273--8||RS_GCF_003205495.1_protein.faa_NZ_QJRX01000005.1_130@PF00015_full_PFAM.110.275--5||RS_GCF_003595175.1_protein.faa_NZ_CP032419.1_1664@PF00015_full_PFAM.110.261--1||RS_GCF_003626975.1_protein.faa_NZ_CP032616.1_5364@PF00015_full_PFAM.103.274--5||RS_GCF_003633895.1_protein.faa_NZ_RBID01000015.1_272@PF00015_full_PFAM.132.310--5||RS_GCF_003702045.1_protein.faa_NZ_RBTP01000012.1_715@PF00015_full_PFAM.361.428--1||RS_GCF_004361735.1_protein.faa_NZ_SNVV01000027.1_47@PF00015_full_PFAM.179.310--3||RS_GCF_018398425.1_protein.faa_NZ_JADPMV010000001.1_1294@PF00015_full_PFAM.97.197--1||RS_GCF_900115555.1_protein.faa_NZ_FOWX01000003.1_25@PF00015_full_PFAM.116.285--2||RS_GCF_900636545.1_protein.faa_NZ_LR134290.1_3927@PF00015_full_PFAM.101.260--2:scovhsp_avg=70.25925925925925:scovhsp_max=97.4:scovhsp_min=50.0:scovhsp_std=12.950770032876209:scovhsp_sum=5691.0:send_avg=143.60493827160494:send_max=181.0:send_min=48.0:send_std=26.148938320869586:send_sum=11632.0:sstart_avg=31.22222222222222:sstart_max=78.0:sstart_min=1.0:sstart_std=17.28800161962047:sstart_sum=2529.0])0.904:0.114699[&&NHX:Sample_counter=rhizpot1--3||rhizpot3--2||rhiztom1--90||rhiztom2--40||rhiztom3--213:Type_counter=GTDB--101||capture--348:besthit_avg=74.41888888888889:besthit_max=100.0:besthit_min=41.6:besthit_std=17.168204302780147:besthit_sum=13395.4:bitscore_avg=147.65722222222223:bitscore_max=267.0:bitscore_min=55.1:bitscore_std=43.94114910217546:bitscore_sum=26578.3:capture_class_counter=c__Alphaproteobacteria--31||c__Bacilli--4||c__Chloroflexia--1||c__Clostridia--13||c__Desulfovibrionia--47||c__Desulfuromonadia--2||c__Gammaproteobacteria--235||c__Holophagae--1||c__Magnetococcia--5||c__Myxococcia--2||c__Nitrospiria--1||c__RBG-13-61-14--1||c__Spirochaetia--2||c__Thermoplasmata--2||c__Vicinamibacteria--1:capture_domain_counter=d__Archaea--2||d__Bacteria--346:capture_family_counter=f__Acetobacteraceae--2||f__Acutalibacteraceae--1||f__Aeromonadaceae--2||f__Aquaspirillaceae--2||f__Azospirillaceae--9||f__Beijerinckiaceae--4||f__Burkholderiaceae--6||f__Caulobacteraceae--1||f__Chitinimonadaceae--115||f__Chloroflexaceae--1||f__Chromatiaceae--11||f__Chromobacteriaceae--15||f__Cohaesibacteraceae--1||f__DSM-18226--2||f__Desulfovibrionaceae--47||f__Ferrovaceae--1||f__Geoalkalibacteraceae--1||f__Holophagaceae--1||f__JAFNAJ01--1||f__Lachnospiraceae--7||f__Magnetaquicoccaceae--5||f__Methanomassiliicoccaceae--2||f__Methylophagaceae--1||f__Myxococcaceae--2||f__NBRC-103111--2||f__Nitrospiraceae--1||f__Oleiphilaceae--1||f__Oscillospiraceae--1||f__Pleomorphomonadaceae--5||f__Pseudomonadaceae--68||f__Pseudopelobacteraceae--1||f__RBG-13-61-14--1||f__Rhizobiaceae--1||f__Rhodobacteraceae--3||f__Rhodocyclaceae--9||f__Sedimentibacteraceae--4||f__Sedimenticolaceae--2||f__Sphingomonadaceae--3||f__Thioalkalivibrionaceae--1||f__Thiobacillaceae--1||f__UBA1318--2||f__Xanthobacteraceae--2:capture_genus_counter=g__Acidovorax--1||g__Acutalibacter--1||g__Aeromonas--2||g__Allochromatium--2||g__Allosphingosinicella--3||g__Aminidesulfovibrio--5||g__An92--1||g__Aquitalea--3||g__Archangium--1||g__Aromatoleum--1||g__Azonexus--3||g__BOG-933--9||g__Bosea--2||g__Bradyrhizobium--1||g__CAG-303--1||g__CAIVHB01--1||g__COE1--1||g__Caulobacter--1||g__Chitinimonas--115||g__Chromobacterium--6||g__Cohaesibacter--1||g__Desulfocurvibacter--1||g__Desulfocurvus--1||g__Desulfovibrio--1||g__Duganella--3||g__Epibacterium--3||g__Fen-999--1||g__GCA-002733105--1||g__Geoalkalibacter_A--1||g__Geothrix--1||g__Gluconacetobacter--1||g__HCHbin5--1||g__JAANAU01--4||g__JACRCG01--1||g__JADGBD01--2||g__JAEUNJ01--3||g__JAEUQQ01--1||g__Marichromatium--9||g__Marinobacter--1||g__Mesobacillus--2||g__Methylobacterium--2||g__Myxococcus--1||g__Nitrospira_D--1||g__Paludibacterium--1||g__Pleomorphomonas--5||g__Pseudodesulfovibrio--1||g__Pseudomonas_B--2||g__Pseudomonas_E--53||g__Pseudomonas_F--12||g__Pseudomonas_N--1||g__R196--2||g__RBG-13-61-14--1||g__RGIG7926--4||g__Rhizobacter--2||g__Rhizobium--1||g__Rhodopila--1||g__Rhodopseudomonas--1||g__Rivicola--2||g__Roseburia--1||g__Sedimentibacter--4||g__Solidesulfovibrio--38||g__Sulfuritalea--1||g__Thioalkalivibrio--1||g__UBA1318--2||g__UBA3361--1||g__UBA6--2||g__Viridilinea--1||g__Vogesella--5:capture_order_counter=o__Acetobacterales--2||o__Azospirillales--9||o__Bacillales_B--2||o__Burkholderiales--149||o__Caulobacterales--1||o__Chloroflexales--1||o__Chromatiales--13||o__Desulfovibrionales--47||o__Desulfuromonadales--1||o__Ectothiorhodospirales--1||o__Enterobacterales--2||o__Geobacterales--1||o__Holophagales--1||o__Lachnospirales--7||o__Magnetococcales--5||o__Methanomassiliicoccales--2||o__Myxococcales--2||o__Nitrosococcales--1||o__Nitrospirales--1||o__Oscillospirales--2||o__Paenibacillales--2||o__Pseudomonadales--69||o__RBG-13-61-14--1||o__Rhizobiales--13||o__Rhodobacterales--3||o__Sphingomonadales--3||o__Tissierellales--4||o__Treponematales--2||o__Vicinamibacterales--1:capture_phylum_counter=p__Acidobacteriota--2||p__Chloroflexota--1||p__Desulfobacterota--2||p__Desulfobacterota_I--47||p__Firmicutes--4||p__Firmicutes_A--13||p__Myxococcota--2||p__Nitrospirota--1||p__Proteobacteria--271||p__RBG-13-61-14--1||p__Spirochaetota--2||p__Thermoplasmatota--2:capture_species_counter=s__Acidovorax delafieldii_B--1||s__Acutalibacter sp910584745--1||s__Aeromonas diversa--1||s__Aeromonas eucrenophila--1||s__Allochromatium tepidum--2||s__Allosphingosinicella deserti--3||s__Aminidesulfovibrio aminophilus--5||s__An92 sp009935845--1||s__Aquitalea sp003693445--3||s__Archangium gephyra--1||s__Aromatoleum petrolei--1||s__Azonexus sp002345845--2||s__Azonexus sp002470165--1||s__BOG-933 sp003165295--9||s__Bosea sp001748145--2||s__Bradyrhizobium sp000473045--1||s__CAG-303 sp910585215--1||s__CAIVHB01 sp903893215--1||s__COE1 sp014804345--1||s__Caulobacter sp003185805--1||s__Chitinimonas koreensis--115||s__Chromobacterium sp003052555--4||s__Chromobacterium sphagni--2||s__Cohaesibacter intestini--1||s__Desulfocurvibacter africanus--1||s__Desulfocurvus vexinensis--1||s__Desulfovibrio sp009712225--1||s__Duganella sp003217375--3||s__Epibacterium scottomollicae--3||s__Fen-999 sp016704145--1||s__GCA-002733105 sp002402245--1||s__Geoalkalibacter_A subterraneus--1||s__Geothrix sp016714685--1||s__Gluconacetobacter tumulisoli--1||s__HCHbin5 sp015229095--1||s__JAANAU01 sp015231775--4||s__JACRCG01 sp001802125--1||s__JADGBD01 sp015231665--2||s__JAEUNJ01 sp016791145--3||s__JAEUQQ01 sp016789685--1||s__Marichromatium purpuratum--9||s__Marinobacter halotolerans--1||s__Mesobacillus sp018613235--2||s__Methylobacterium sp001423085--2||s__Myxococcus xanthus_B--1||s__Nitrospira_D sp900299245--1||s__Paludibacterium sp019232825--1||s__Pleomorphomonas sp011759535--5||s__Pseudodesulfovibrio sp008001235--1||s__Pseudomonas_B oryzihabitans_D--2||s__Pseudomonas_E alcaliphila_B--9||s__Pseudomonas_E argentinensis_B--1||s__Pseudomonas_E benzenivorans--1||s__Pseudomonas_E borbori--3||s__Pseudomonas_E fluorescens_X--29||s__Pseudomonas_E mendocina--1||s__Pseudomonas_E sp002025205--1||s__Pseudomonas_E sp002354655--6||s__Pseudomonas_E sp902506495--2||s__Pseudomonas_F furukawaii--12||s__Pseudomonas_N urumqiensis--1||s__R196 sp004764705--2||s__RBG-13-61-14 sp001797815--1||s__RGIG7926 sp017550925--4||s__Rhizobacter sp000799305--2||s__Rhizobium leguminosarum_D--1||s__Rhodopila globiformis--1||s__Rhodopseudomonas palustris_J--1||s__Rivicola sp002002905--2||s__Roseburia sp017626625--1||s__Sedimentibacter sp002331025--4||s__Solidesulfovibrio magneticus_A--38||s__Sulfuritalea sp016235165--1||s__Thioalkalivibrio sp000377345--1||s__UBA1318 sp002307015--2||s__UBA3361 sp002360535--1||s__UBA6 sp002508545--2||s__Viridilinea mediisalina--1||s__Vogesella indigofera--5:evalue_avg=4.538893219710979e-14:evalue_max=4.13e-12:evalue_min=1.5e-92:evalue_std=4.294186798761341e-13:evalue_sum=8.170007795479762e-12:gapopen_avg=0.18333333333333332:gapopen_max=3.0:gapopen_min=0.0:gapopen_std=0.5011160728172208:gapopen_sum=33.0:gtdb_class_counter=c__Desulfitobacteriia--2||c__Eremiobacteria--1||c__Gammaproteobacteria--98:gtdb_domain_counter=d__Bacteria--101:gtdb_family_counter=f__Aeromonadaceae--6||f__Alteromonadaceae--4||f__Baltobacteraceae--1||f__Burkholderiaceae--7||f__Cellvibrionaceae--3||f__Chitinibacteraceae--1||f__Chromobacteriaceae--3||f__Gallionellaceae--3||f__Heliobacteriaceae--2||f__Natronospirillaceae--1||f__Oleiphilaceae--12||f__Pseudomonadaceae--38||f__Rhodocyclaceae--20:gtdb_genus_counter=g__AWTP1-18--1||g__Alteromonas--4||g__Aromatoleum--2||g__Azoarcus--3||g__Azoarcus_C--1||g__Azonexus--2||g__Azospira_A--1||g__CGMCC-1-18722--1||g__Crenobacter--1||g__Endobugula--2||g__Fen-999--1||g__Formivibrio--1||g__Gallionella--2||g__Heliorestis--2||g__Marinobacter--10||g__Marinobacter_A--2||g__Massilia--5||g__Oceanimonas--1||g__Oceanisphaera--1||g__PALSA-1006--1||g__Paraburkholderia--1||g__Pseudomonas_D--1||g__Pseudomonas_E--30||g__Pseudomonas_F--6||g__Pseudomonas_K--1||g__Rhodoferax--1||g__Salinibius--1||g__Teredinibacter--1||g__Thauera--6||g__Velthaea--1||g__Vogesella--2||g__Zobellella--1||g__Zobellella_C--1||g__Zobellella_D--1||g__Zoogloea--3:gtdb_order_counter=o__Baltobacterales--1||o__Burkholderiales--34||o__Enterobacterales--10||o__Heliobacteriales--2||o__Pseudomonadales--54:gtdb_phylum_counter=p__Eremiobacterota--1||p__Firmicutes_B--2||p__Proteobacteria--98:gtdb_species_counter=s__AWTP1-18 sp003963315--1||s__Alteromonas antoniana--1||s__Alteromonas lipolytica--1||s__Alteromonas oceani--1||s__Alteromonas sp018222405--1||s__Aromatoleum sp003628555--1||s__Aromatoleum toluvorans--1||s__Azoarcus indigens--1||s__Azoarcus sp006496635--1||s__Azoarcus sp012911025--1||s__Azoarcus_C sp018122735--1||s__Azonexus sp002842145--1||s__Azonexus sp018828385--1||s__Azospira_A sp016183655--1||s__CGMCC-1-18722 sp016746085--1||s__Crenobacter luteus--1||s__Endobugula sertula--1||s__Endobugula sp000209515--1||s__Fen-999 sp003157035--1||s__Formivibrio sp018261735--1||s__Gallionella capsiferriformans--1||s__Gallionella sp001801025--1||s__Heliorestis acidaminivorans--1||s__Heliorestis convoluta--1||s__Marinobacter alexandrii--1||s__Marinobacter algicola--1||s__Marinobacter antarcticus_A--1||s__Marinobacter lipolyticus_B--1||s__Marinobacter psychrophilus--1||s__Marinobacter sp000169375--1||s__Marinobacter sp001858325--1||s__Marinobacter sp002707215--1||s__Marinobacter sp002726615--1||s__Marinobacter sp008370345--1||s__Marinobacter_A bohaiensis--1||s__Marinobacter_A halodurans--1||s__Massilia eurypsychrophila--1||s__Massilia phosphatilytica--1||s__Massilia sp003590855--1||s__Massilia sp011682055--1||s__Massilia sp900101265--1||s__Oceanimonas sp000243075--1||s__Oceanisphaera sp018222825--1||s__PALSA-1006 sp903913145--1||s__Paraburkholderia bannensis_A--1||s__Pseudomonas_D sp002683975--1||s__Pseudomonas_E alcaligenes_B--1||s__Pseudomonas_E alcaliphila_B--1||s__Pseudomonas_E borbori--1||s__Pseudomonas_E capeferrum_A--1||s__Pseudomonas_E chengduensis_A--1||s__Pseudomonas_E fluorescens_X--1||s__Pseudomonas_E koreensis_C--1||s__Pseudomonas_E lalucatii--1||s__Pseudomonas_E laurentiana--1||s__Pseudomonas_E marincola--1||s__Pseudomonas_E mendocina--1||s__Pseudomonas_E mendocina_C--1||s__Pseudomonas_E mosselii--1||s__Pseudomonas_E oleovorans--1||s__Pseudomonas_E ovata--1||s__Pseudomonas_E silesiensis--1||s__Pseudomonas_E sp000282375--1||s__Pseudomonas_E sp000935045--1||s__Pseudomonas_E sp001269805--1||s__Pseudomonas_E sp002025205--1||s__Pseudomonas_E sp002277815--1||s__Pseudomonas_E sp002354655--1||s__Pseudomonas_E sp003053605--1||s__Pseudomonas_E sp003595175--1||s__Pseudomonas_E sp007993865--1||s__Pseudomonas_E sp009763245--1||s__Pseudomonas_E sp009799925--1||s__Pseudomonas_E sp900589395--1||s__Pseudomonas_E sp902506505--1||s__Pseudomonas_E taeanensis--1||s__Pseudomonas_F furukawaii--1||s__Pseudomonas_F resinovorans_A--1||s__Pseudomonas_F sp000949385--1||s__Pseudomonas_F sp001708505--1||s__Pseudomonas_F sp003626975--1||s__Pseudomonas_F sp018704125--1||s__Pseudomonas_K linyingensis--1||s__Rhodoferax sp002842265--1||s__Salinibius halmophilus--1||s__Teredinibacter franksiae--1||s__Thauera sp002354895--1||s__Thauera sp004295105--1||s__Thauera sp009469595--1||s__Thauera sp017302295--1||s__Thauera sp018240585--1||s__Thauera sp018240785--1||s__Velthaea versatilis--1||s__Vogesella indigofera--1||s__Vogesella oryzae--1||s__Zobellella denitrificans--1||s__Zobellella_C endophytica--1||s__Zobellella_D taiwanensis--1||s__Zoogloea sp009026175--1||s__Zoogloea sp012927165--1||s__Zoogloea sp017309145--1:heptad_counter=MCP-24H--241||MCP-28H--4||MCP-40H--36||MCP-44H--154||MCP-52H--14:lbd_counter=:lca_tree=c__Gammaproteobacteria:length_avg=117.86111111111111:length_max=163.0:length_min=34.0:length_std=20.675131173413742:length_sum=21215.0:mismatch_avg=30.683333333333334:mismatch_max=73.0:mismatch_min=0.0:mismatch_std=21.830345083860838:mismatch_sum=5523.0:name=N268251:qcovhsp_avg=98.53:qcovhsp_max=100.0:qcovhsp_min=95.1:qcovhsp_std=1.2059860010119818:qcovhsp_sum=17735.4:qend_avg=118.13888888888889:qend_max=164.0:qend_min=34.0:qend_std=20.656207932068188:qend_sum=21265.0:qstart_avg=1.4111111111111112:qstart_max=6.0:qstart_min=1.0:qstart_std=0.8508220729834491:qstart_sum=254.0:ref_name_counter=GB_GCA_002726615.1_protein.faa_PBRG01000033.1_9@PF00015_full_PFAM.138.289--1||GB_GCA_002842145.1_protein.faa_PHCF01000023.1_2@PF00015_full_PFAM.138.304--1||GB_GCA_009026175.1_protein.faa_WBTZ01000024.1_35@PF00015_full_PFAM.90.281--2||GB_GCA_012515195.1_protein.faa_JAAYYW010000336.1_3@PF00015_full_PFAM.509.676--2||GB_GCA_018261735.1_protein.faa_JAGTRM010000009.1_33@PF00015_full_PFAM.134.311--4||GB_GCA_018828385.1_protein.faa_JAHJVE010000020.1_276@PF00015_full_PFAM.138.286--2||GB_GCA_900317105.1_protein.faa_ONFP01000009.1_21@PF00015_full_PFAM.353.517--1||RS_GCF_000621225.1_protein.faa_NZ_JHYW01000004.1_175@PF00015_full_PFAM.142.297--25||RS_GCF_000935045.1_protein.faa_NZ_JYKS01000048.1_6@PF00015_full_PFAM.99.271--8||RS_GCF_000949385.2_protein.faa_NZ_JYKO02000001.1_2766@PF00015_full_PFAM.122.265--4||RS_GCF_002197815.1_protein.faa_NZ_NIUB01000005.1_75@PF00015_full_PFAM.98.269--3||RS_GCF_002355475.1_protein.faa_NZ_AP014862.1_4085@PF00015_full_PFAM.99.273--8||RS_GCF_003205495.1_protein.faa_NZ_QJRX01000005.1_130@PF00015_full_PFAM.110.275--5||RS_GCF_003595175.1_protein.faa_NZ_CP032419.1_1664@PF00015_full_PFAM.110.261--1||RS_GCF_003626975.1_protein.faa_NZ_CP032616.1_5364@PF00015_full_PFAM.103.274--5||RS_GCF_003633895.1_protein.faa_NZ_RBID01000015.1_272@PF00015_full_PFAM.132.310--5||RS_GCF_003702045.1_protein.faa_NZ_RBTP01000012.1_715@PF00015_full_PFAM.361.428--1||RS_GCF_004327985.1_protein.faa_NZ_SJDL01000031.1_59@PF00015_full_PFAM.119.339--78||RS_GCF_004361735.1_protein.faa_NZ_SNVV01000027.1_47@PF00015_full_PFAM.179.310--3||RS_GCF_007993865.1_protein.faa_NZ_VIUH01000023.1_23@PF00015_full_PFAM.138.295--1||RS_GCF_009763245.1_protein.faa_NZ_WKJZ01000001.1_1745@PF00015_full_PFAM.151.277--10||RS_GCF_012910905.1_protein.faa_NZ_WTVN01000034.1_42@PF00015_full_PFAM.71.299--5||RS_GCF_018398425.1_protein.faa_NZ_JADPMV010000001.1_1294@PF00015_full_PFAM.97.197--1||RS_GCF_900115555.1_protein.faa_NZ_FOWX01000003.1_25@PF00015_full_PFAM.116.285--2||RS_GCF_900636545.1_protein.faa_NZ_LR134290.1_3927@PF00015_full_PFAM.101.260--2:scovhsp_avg=63.93000000000001:scovhsp_max=97.4:scovhsp_min=50.0:scovhsp_std=10.872541910600546:scovhsp_sum=11507.400000000001:send_avg=169.26666666666668:send_max=220.0:send_min=48.0:send_std=42.88474875731061:send_sum=30468.0:sstart_avg=52.56111111111111:sstart_max=107.0:sstart_min=1.0:sstart_std=30.279731939967704:sstart_sum=9461.0],((d1aa8d66-7ee4-42e2-a58c-2e288c8f8559_5@MCPsignal.226.304:0[&&NHX:Sample=rhiztom3:Type=capture:capture_class=c__Gammaproteobacteria:capture_domain=d__Bacteria:capture_family=f__Chitinimonadaceae:capture_genus=g__Chitinimonas:capture_order=o__Burkholderiales:capture_phylum=p__Proteobacteria:capture_species=s__Chitinimonas koreensis:heptad=MCP-44H],3b55d544-38d5-4fc3-b637-51be698e9bdb_3@MCPsignal.232.310:0[&&NHX:Sample=rhiztom3:Type=capture:capture_class=c__Gammaproteobacteria:capture_domain=d__Bacteria:capture_family=f__Chitinimonadaceae:capture_genus=g__Chitinimonas:capture_order=o__Burkholderiales:capture_phylum=p__Proteobacteria:capture_species=s__Chitinimonas koreensis:heptad=MCP-44H]):5e-09[&&NHX:Sample_counter=rhiztom3--2:Type_counter=capture--2:capture_class_counter=c__Gammaproteobacteria--2:capture_domain_counter=d__Bacteria--2:capture_family_counter=f__Chitinimonadaceae--2:capture_genus_counter=g__Chitinimonas--2:capture_order_counter=o__Burkholderiales--2:capture_phylum_counter=p__Proteobacteria--2:capture_species_counter=s__Chitinimonas koreensis--2:gtdb_class_counter=:gtdb_domain_counter=:gtdb_family_counter=:gtdb_genus_counter=:gtdb_order_counter=:gtdb_phylum_counter=:gtdb_species_counter=:heptad_counter=MCP-44H--2:lbd_counter=:name=N268254:ref_name_counter=],10dc03fb-ffa5-4684-8ee3-db8638890308_3@MCPsignal.102.180:5e-09[&&NHX:Sample=rhiztom3:Type=capture:capture_class=c__Gammaproteobacteria:capture_domain=d__Bacteria:capture_family=f__Chromobacteriaceae:capture_genus=g__Chromobacterium:capture_order=o__Burkholderiales:capture_phylum=p__Proteobacteria:capture_species=s__Chromobacterium sp003052555:heptad=MCP-24H])0.857:0.0352452[&&NHX:Sample_counter=rhiztom3--3:Type_counter=capture--3:capture_class_counter=c__Gammaproteobacteria--3:capture_domain_counter=d__Bacteria--3:capture_family_counter=f__Chitinimonadaceae--2||f__Chromobacteriaceae--1:capture_genus_counter=g__Chitinimonas--2||g__Chromobacterium--1:capture_order_counter=o__Burkholderiales--3:capture_phylum_counter=p__Proteobacteria--3:capture_species_counter=s__Chitinimonas koreensis--2||s__Chromobacterium sp003052555--1:gtdb_class_counter=:gtdb_domain_counter=:gtdb_family_counter=:gtdb_genus_counter=:gtdb_order_counter=:gtdb_phylum_counter=:gtdb_species_counter=:heptad_counter=MCP-24H--1||MCP-44H--2:lbd_counter=:name=N268256:ref_name_counter=])0.54:0.0187553[&&NHX:Sample_counter=rhizpot1--3||rhizpot3--2||rhiztom1--90||rhiztom2--40||rhiztom3--216:Type_counter=GTDB--101||capture--351:besthit_avg=74.41888888888889:besthit_max=100.0:besthit_min=41.6:besthit_std=17.168204302780147:besthit_sum=13395.4:bitscore_avg=147.65722222222223:bitscore_max=267.0:bitscore_min=55.1:bitscore_std=43.94114910217546:bitscore_sum=26578.3:capture_class_counter=c__Alphaproteobacteria--31||c__Bacilli--4||c__Chloroflexia--1||c__Clostridia--13||c__Desulfovibrionia--47||c__Desulfuromonadia--2||c__Gammaproteobacteria--238||c__Holophagae--1||c__Magnetococcia--5||c__Myxococcia--2||c__Nitrospiria--1||c__RBG-13-61-14--1||c__Spirochaetia--2||c__Thermoplasmata--2||c__Vicinamibacteria--1:capture_domain_counter=d__Archaea--2||d__Bacteria--349:capture_family_counter=f__Acetobacteraceae--2||f__Acutalibacteraceae--1||f__Aeromonadaceae--2||f__Aquaspirillaceae--2||f__Azospirillaceae--9||f__Beijerinckiaceae--4||f__Burkholderiaceae--6||f__Caulobacteraceae--1||f__Chitinimonadaceae--117||f__Chloroflexaceae--1||f__Chromatiaceae--11||f__Chromobacteriaceae--16||f__Cohaesibacteraceae--1||f__DSM-18226--2||f__Desulfovibrionaceae--47||f__Ferrovaceae--1||f__Geoalkalibacteraceae--1||f__Holophagaceae--1||f__JAFNAJ01--1||f__Lachnospiraceae--7||f__Magnetaquicoccaceae--5||f__Methanomassiliicoccaceae--2||f__Methylophagaceae--1||f__Myxococcaceae--2||f__NBRC-103111--2||f__Nitrospiraceae--1||f__Oleiphilaceae--1||f__Oscillospiraceae--1||f__Pleomorphomonadaceae--5||f__Pseudomonadaceae--68||f__Pseudopelobacteraceae--1||f__RBG-13-61-14--1||f__Rhizobiaceae--1||f__Rhodobacteraceae--3||f__Rhodocyclaceae--9||f__Sedimentibacteraceae--4||f__Sedimenticolaceae--2||f__Sphingomonadaceae--3||f__Thioalkalivibrionaceae--1||f__Thiobacillaceae--1||f__UBA1318--2||f__Xanthobacteraceae--2:capture_genus_counter=g__Acidovorax--1||g__Acutalibacter--1||g__Aeromonas--2||g__Allochromatium--2||g__Allosphingosinicella--3||g__Aminidesulfovibrio--5||g__An92--1||g__Aquitalea--3||g__Archangium--1||g__Aromatoleum--1||g__Azonexus--3||g__BOG-933--9||g__Bosea--2||g__Bradyrhizobium--1||g__CAG-303--1||g__CAIVHB01--1||g__COE1--1||g__Caulobacter--1||g__Chitinimonas--117||g__Chromobacterium--7||g__Cohaesibacter--1||g__Desulfocurvibacter--1||g__Desulfocurvus--1||g__Desulfovibrio--1||g__Duganella--3||g__Epibacterium--3||g__Fen-999--1||g__GCA-002733105--1||g__Geoalkalibacter_A--1||g__Geothrix--1||g__Gluconacetobacter--1||g__HCHbin5--1||g__JAANAU01--4||g__JACRCG01--1||g__JADGBD01--2||g__JAEUNJ01--3||g__JAEUQQ01--1||g__Marichromatium--9||g__Marinobacter--1||g__Mesobacillus--2||g__Methylobacterium--2||g__Myxococcus--1||g__Nitrospira_D--1||g__Paludibacterium--1||g__Pleomorphomonas--5||g__Pseudodesulfovibrio--1||g__Pseudomonas_B--2||g__Pseudomonas_E--53||g__Pseudomonas_F--12||g__Pseudomonas_N--1||g__R196--2||g__RBG-13-61-14--1||g__RGIG7926--4||g__Rhizobacter--2||g__Rhizobium--1||g__Rhodopila--1||g__Rhodopseudomonas--1||g__Rivicola--2||g__Roseburia--1||g__Sedimentibacter--4||g__Solidesulfovibrio--38||g__Sulfuritalea--1||g__Thioalkalivibrio--1||g__UBA1318--2||g__UBA3361--1||g__UBA6--2||g__Viridilinea--1||g__Vogesella--5:capture_order_counter=o__Acetobacterales--2||o__Azospirillales--9||o__Bacillales_B--2||o__Burkholderiales--152||o__Caulobacterales--1||o__Chloroflexales--1||o__Chromatiales--13||o__Desulfovibrionales--47||o__Desulfuromonadales--1||o__Ectothiorhodospirales--1||o__Enterobacterales--2||o__Geobacterales--1||o__Holophagales--1||o__Lachnospirales--7||o__Magnetococcales--5||o__Methanomassiliicoccales--2||o__Myxococcales--2||o__Nitrosococcales--1||o__Nitrospirales--1||o__Oscillospirales--2||o__Paenibacillales--2||o__Pseudomonadales--69||o__RBG-13-61-14--1||o__Rhizobiales--13||o__Rhodobacterales--3||o__Sphingomonadales--3||o__Tissierellales--4||o__Treponematales--2||o__Vicinamibacterales--1:capture_phylum_counter=p__Acidobacteriota--2||p__Chloroflexota--1||p__Desulfobacterota--2||p__Desulfobacterota_I--47||p__Firmicutes--4||p__Firmicutes_A--13||p__Myxococcota--2||p__Nitrospirota--1||p__Proteobacteria--274||p__RBG-13-61-14--1||p__Spirochaetota--2||p__Thermoplasmatota--2:capture_species_counter=s__Acidovorax delafieldii_B--1||s__Acutalibacter sp910584745--1||s__Aeromonas diversa--1||s__Aeromonas eucrenophila--1||s__Allochromatium tepidum--2||s__Allosphingosinicella deserti--3||s__Aminidesulfovibrio aminophilus--5||s__An92 sp009935845--1||s__Aquitalea sp003693445--3||s__Archangium gephyra--1||s__Aromatoleum petrolei--1||s__Azonexus sp002345845--2||s__Azonexus sp002470165--1||s__BOG-933 sp003165295--9||s__Bosea sp001748145--2||s__Bradyrhizobium sp000473045--1||s__CAG-303 sp910585215--1||s__CAIVHB01 sp903893215--1||s__COE1 sp014804345--1||s__Caulobacter sp003185805--1||s__Chitinimonas koreensis--117||s__Chromobacterium sp003052555--5||s__Chromobacterium sphagni--2||s__Cohaesibacter intestini--1||s__Desulfocurvibacter africanus--1||s__Desulfocurvus vexinensis--1||s__Desulfovibrio sp009712225--1||s__Duganella sp003217375--3||s__Epibacterium scottomollicae--3||s__Fen-999 sp016704145--1||s__GCA-002733105 sp002402245--1||s__Geoalkalibacter_A subterraneus--1||s__Geothrix sp016714685--1||s__Gluconacetobacter tumulisoli--1||s__HCHbin5 sp015229095--1||s__JAANAU01 sp015231775--4||s__JACRCG01 sp001802125--1||s__JADGBD01 sp015231665--2||s__JAEUNJ01 sp016791145--3||s__JAEUQQ01 sp016789685--1||s__Marichromatium purpuratum--9||s__Marinobacter halotolerans--1||s__Mesobacillus sp018613235--2||s__Methylobacterium sp001423085--2||s__Myxococcus xanthus_B--1||s__Nitrospira_D sp900299245--1||s__Paludibacterium sp019232825--1||s__Pleomorphomonas sp011759535--5||s__Pseudodesulfovibrio sp008001235--1||s__Pseudomonas_B oryzihabitans_D--2||s__Pseudomonas_E alcaliphila_B--9||s__Pseudomonas_E argentinensis_B--1||s__Pseudomonas_E benzenivorans--1||s__Pseudomonas_E borbori--3||s__Pseudomonas_E fluorescens_X--29||s__Pseudomonas_E mendocina--1||s__Pseudomonas_E sp002025205--1||s__Pseudomonas_E sp002354655--6||s__Pseudomonas_E sp902506495--2||s__Pseudomonas_F furukawaii--12||s__Pseudomonas_N urumqiensis--1||s__R196 sp004764705--2||s__RBG-13-61-14 sp001797815--1||s__RGIG7926 sp017550925--4||s__Rhizobacter sp000799305--2||s__Rhizobium leguminosarum_D--1||s__Rhodopila globiformis--1||s__Rhodopseudomonas palustris_J--1||s__Rivicola sp002002905--2||s__Roseburia sp017626625--1||s__Sedimentibacter sp002331025--4||s__Solidesulfovibrio magneticus_A--38||s__Sulfuritalea sp016235165--1||s__Thioalkalivibrio sp000377345--1||s__UBA1318 sp002307015--2||s__UBA3361 sp002360535--1||s__UBA6 sp002508545--2||s__Viridilinea mediisalina--1||s__Vogesella indigofera--5:evalue_avg=4.538893219710979e-14:evalue_max=4.13e-12:evalue_min=1.5e-92:evalue_std=4.294186798761341e-13:evalue_sum=8.170007795479762e-12:gapopen_avg=0.18333333333333332:gapopen_max=3.0:gapopen_min=0.0:gapopen_std=0.5011160728172208:gapopen_sum=33.0:gtdb_class_counter=c__Desulfitobacteriia--2||c__Eremiobacteria--1||c__Gammaproteobacteria--98:gtdb_domain_counter=d__Bacteria--101:gtdb_family_counter=f__Aeromonadaceae--6||f__Alteromonadaceae--4||f__Baltobacteraceae--1||f__Burkholderiaceae--7||f__Cellvibrionaceae--3||f__Chitinibacteraceae--1||f__Chromobacteriaceae--3||f__Gallionellaceae--3||f__Heliobacteriaceae--2||f__Natronospirillaceae--1||f__Oleiphilaceae--12||f__Pseudomonadaceae--38||f__Rhodocyclaceae--20:gtdb_genus_counter=g__AWTP1-18--1||g__Alteromonas--4||g__Aromatoleum--2||g__Azoarcus--3||g__Azoarcus_C--1||g__Azonexus--2||g__Azospira_A--1||g__CGMCC-1-18722--1||g__Crenobacter--1||g__Endobugula--2||g__Fen-999--1||g__Formivibrio--1||g__Gallionella--2||g__Heliorestis--2||g__Marinobacter--10||g__Marinobacter_A--2||g__Massilia--5||g__Oceanimonas--1||g__Oceanisphaera--1||g__PALSA-1006--1||g__Paraburkholderia--1||g__Pseudomonas_D--1||g__Pseudomonas_E--30||g__Pseudomonas_F--6||g__Pseudomonas_K--1||g__Rhodoferax--1||g__Salinibius--1||g__Teredinibacter--1||g__Thauera--6||g__Velthaea--1||g__Vogesella--2||g__Zobellella--1||g__Zobellella_C--1||g__Zobellella_D--1||g__Zoogloea--3:gtdb_order_counter=o__Baltobacterales--1||o__Burkholderiales--34||o__Enterobacterales--10||o__Heliobacteriales--2||o__Pseudomonadales--54:gtdb_phylum_counter=p__Eremiobacterota--1||p__Firmicutes_B--2||p__Proteobacteria--98:gtdb_species_counter=s__AWTP1-18 sp003963315--1||s__Alteromonas antoniana--1||s__Alteromonas lipolytica--1||s__Alteromonas oceani--1||s__Alteromonas sp018222405--1||s__Aromatoleum sp003628555--1||s__Aromatoleum toluvorans--1||s__Azoarcus indigens--1||s__Azoarcus sp006496635--1||s__Azoarcus sp012911025--1||s__Azoarcus_C sp018122735--1||s__Azonexus sp002842145--1||s__Azonexus sp018828385--1||s__Azospira_A sp016183655--1||s__CGMCC-1-18722 sp016746085--1||s__Crenobacter luteus--1||s__Endobugula sertula--1||s__Endobugula sp000209515--1||s__Fen-999 sp003157035--1||s__Formivibrio sp018261735--1||s__Gallionella capsiferriformans--1||s__Gallionella sp001801025--1||s__Heliorestis acidaminivorans--1||s__Heliorestis convoluta--1||s__Marinobacter alexandrii--1||s__Marinobacter algicola--1||s__Marinobacter antarcticus_A--1||s__Marinobacter lipolyticus_B--1||s__Marinobacter psychrophilus--1||s__Marinobacter sp000169375--1||s__Marinobacter sp001858325--1||s__Marinobacter sp002707215--1||s__Marinobacter sp002726615--1||s__Marinobacter sp008370345--1||s__Marinobacter_A bohaiensis--1||s__Marinobacter_A halodurans--1||s__Massilia eurypsychrophila--1||s__Massilia phosphatilytica--1||s__Massilia sp003590855--1||s__Massilia sp011682055--1||s__Massilia sp900101265--1||s__Oceanimonas sp000243075--1||s__Oceanisphaera sp018222825--1||s__PALSA-1006 sp903913145--1||s__Paraburkholderia bannensis_A--1||s__Pseudomonas_D sp002683975--1||s__Pseudomonas_E alcaligenes_B--1||s__Pseudomonas_E alcaliphila_B--1||s__Pseudomonas_E borbori--1||s__Pseudomonas_E capeferrum_A--1||s__Pseudomonas_E chengduensis_A--1||s__Pseudomonas_E fluorescens_X--1||s__Pseudomonas_E koreensis_C--1||s__Pseudomonas_E lalucatii--1||s__Pseudomonas_E laurentiana--1||s__Pseudomonas_E marincola--1||s__Pseudomonas_E mendocina--1||s__Pseudomonas_E mendocina_C--1||s__Pseudomonas_E mosselii--1||s__Pseudomonas_E oleovorans--1||s__Pseudomonas_E ovata--1||s__Pseudomonas_E silesiensis--1||s__Pseudomonas_E sp000282375--1||s__Pseudomonas_E sp000935045--1||s__Pseudomonas_E sp001269805--1||s__Pseudomonas_E sp002025205--1||s__Pseudomonas_E sp002277815--1||s__Pseudomonas_E sp002354655--1||s__Pseudomonas_E sp003053605--1||s__Pseudomonas_E sp003595175--1||s__Pseudomonas_E sp007993865--1||s__Pseudomonas_E sp009763245--1||s__Pseudomonas_E sp009799925--1||s__Pseudomonas_E sp900589395--1||s__Pseudomonas_E sp902506505--1||s__Pseudomonas_E taeanensis--1||s__Pseudomonas_F furukawaii--1||s__Pseudomonas_F resinovorans_A--1||s__Pseudomonas_F sp000949385--1||s__Pseudomonas_F sp001708505--1||s__Pseudomonas_F sp003626975--1||s__Pseudomonas_F sp018704125--1||s__Pseudomonas_K linyingensis--1||s__Rhodoferax sp002842265--1||s__Salinibius halmophilus--1||s__Teredinibacter franksiae--1||s__Thauera sp002354895--1||s__Thauera sp004295105--1||s__Thauera sp009469595--1||s__Thauera sp017302295--1||s__Thauera sp018240585--1||s__Thauera sp018240785--1||s__Velthaea versatilis--1||s__Vogesella indigofera--1||s__Vogesella oryzae--1||s__Zobellella denitrificans--1||s__Zobellella_C endophytica--1||s__Zobellella_D taiwanensis--1||s__Zoogloea sp009026175--1||s__Zoogloea sp012927165--1||s__Zoogloea sp017309145--1:heptad_counter=MCP-24H--242||MCP-28H--4||MCP-40H--36||MCP-44H--156||MCP-52H--14:lbd_counter=:lca_tree=c__Gammaproteobacteria:length_avg=117.86111111111111:length_max=163.0:length_min=34.0:length_std=20.675131173413742:length_sum=21215.0:mismatch_avg=30.683333333333334:mismatch_max=73.0:mismatch_min=0.0:mismatch_std=21.830345083860838:mismatch_sum=5523.0:name=N268257:qcovhsp_avg=98.53:qcovhsp_max=100.0:qcovhsp_min=95.1:qcovhsp_std=1.2059860010119818:qcovhsp_sum=17735.4:qend_avg=118.13888888888889:qend_max=164.0:qend_min=34.0:qend_std=20.656207932068188:qend_sum=21265.0:qstart_avg=1.4111111111111112:qstart_max=6.0:qstart_min=1.0:qstart_std=0.8508220729834491:qstart_sum=254.0:ref_name_counter=GB_GCA_002726615.1_protein.faa_PBRG01000033.1_9@PF00015_full_PFAM.138.289--1||GB_GCA_002842145.1_protein.faa_PHCF01000023.1_2@PF00015_full_PFAM.138.304--1||GB_GCA_009026175.1_protein.faa_WBTZ01000024.1_35@PF00015_full_PFAM.90.281--2||GB_GCA_012515195.1_protein.faa_JAAYYW010000336.1_3@PF00015_full_PFAM.509.676--2||GB_GCA_018261735.1_protein.faa_JAGTRM010000009.1_33@PF00015_full_PFAM.134.311--4||GB_GCA_018828385.1_protein.faa_JAHJVE010000020.1_276@PF00015_full_PFAM.138.286--2||GB_GCA_900317105.1_protein.faa_ONFP01000009.1_21@PF00015_full_PFAM.353.517--1||RS_GCF_000621225.1_protein.faa_NZ_JHYW01000004.1_175@PF00015_full_PFAM.142.297--25||RS_GCF_000935045.1_protein.faa_NZ_JYKS01000048.1_6@PF00015_full_PFAM.99.271--8||RS_GCF_000949385.2_protein.faa_NZ_JYKO02000001.1_2766@PF00015_full_PFAM.122.265--4||RS_GCF_002197815.1_protein.faa_NZ_NIUB01000005.1_75@PF00015_full_PFAM.98.269--3||RS_GCF_002355475.1_protein.faa_NZ_AP014862.1_4085@PF00015_full_PFAM.99.273--8||RS_GCF_003205495.1_protein.faa_NZ_QJRX01000005.1_130@PF00015_full_PFAM.110.275--5||RS_GCF_003595175.1_protein.faa_NZ_CP032419.1_1664@PF00015_full_PFAM.110.261--1||RS_GCF_003626975.1_protein.faa_NZ_CP032616.1_5364@PF00015_full_PFAM.103.274--5||RS_GCF_003633895.1_protein.faa_NZ_RBID01000015.1_272@PF00015_full_PFAM.132.310--5||RS_GCF_003702045.1_protein.faa_NZ_RBTP01000012.1_715@PF00015_full_PFAM.361.428--1||RS_GCF_004327985.1_protein.faa_NZ_SJDL01000031.1_59@PF00015_full_PFAM.119.339--78||RS_GCF_004361735.1_protein.faa_NZ_SNVV01000027.1_47@PF00015_full_PFAM.179.310--3||RS_GCF_007993865.1_protein.faa_NZ_VIUH01000023.1_23@PF00015_full_PFAM.138.295--1||RS_GCF_009763245.1_protein.faa_NZ_WKJZ01000001.1_1745@PF00015_full_PFAM.151.277--10||RS_GCF_012910905.1_protein.faa_NZ_WTVN01000034.1_42@PF00015_full_PFAM.71.299--5||RS_GCF_018398425.1_protein.faa_NZ_JADPMV010000001.1_1294@PF00015_full_PFAM.97.197--1||RS_GCF_900115555.1_protein.faa_NZ_FOWX01000003.1_25@PF00015_full_PFAM.116.285--2||RS_GCF_900636545.1_protein.faa_NZ_LR134290.1_3927@PF00015_full_PFAM.101.260--2:scovhsp_avg=63.93000000000001:scovhsp_max=97.4:scovhsp_min=50.0:scovhsp_std=10.872541910600546:scovhsp_sum=11507.400000000001:send_avg=169.26666666666668:send_max=220.0:send_min=48.0:send_std=42.88474875731061:send_sum=30468.0:sstart_avg=52.56111111111111:sstart_max=107.0:sstart_min=1.0:sstart_std=30.279731939967704:sstart_sum=9461.0],(18466adf-0a6a-4214-b740-7b7270141c07_5@MCPsignal.349.427:0.125281[&&NHX:Sample=rhiztom2:Type=capture:capture_class=c__Alphaproteobacteria:capture_domain=d__Bacteria:capture_family=f__Beijerinckiaceae:capture_genus=g__Methylobacterium:capture_order=o__Rhizobiales:capture_phylum=p__Proteobacteria:capture_species=s__Methylobacterium sp001423085:heptad=MCP-24H],(4db2bf26-bd7a-442b-a749-a16333f78a2b_2@MCPsignal.183.231:0.0269809[&&NHX:Sample=rhiztom3:Type=capture:capture_class=c__Alphaproteobacteria:capture_domain=d__Bacteria:capture_family=f__Sphingomonadaceae:capture_genus=g__Allosphingosinicella:capture_order=o__Sphingomonadales:capture_phylum=p__Proteobacteria:capture_species=s__Allosphingosinicella deserti:heptad=MCP-24H],(95e73ba3-c8d8-4139-b7d0-033a447da274_2@MCPsignal.84.126:5e-09[&&NHX:Sample=rhiztom3:Type=capture:capture_class=c__Gammaproteobacteria:capture_domain=d__Bacteria:capture_family=f__Chromobacteriaceae:capture_genus=g__Chromobacterium:capture_order=o__Burkholderiales:capture_phylum=p__Proteobacteria:capture_species=s__Chromobacterium sp003052555:heptad=MCP-44H],((RS_GCF_000428465.1_protein.faa_NZ_KE386750.1_147@PF00015_full_PFAM.311.508:0.259703[&&NHX:Type=GTDB:gtdb_class=c__Gammaproteobacteria:gtdb_domain=d__Bacteria:gtdb_family=f__Chitinimonadaceae:gtdb_genus=g__Chitinimonas:gtdb_order=o__Burkholderiales:gtdb_phylum=p__Proteobacteria:gtdb_species=s__Chitinimonas koreensis:heptad=MCP-40H:species=d__Bacteria_p__Proteobacteria_c__Gammaproteobacteria_o__Burkholderiales_f__Chitinimonadaceae_g__Chitinimonas_s__Chitinimonas koreensis],GB_GCA_019234745.1_protein.faa_JAFAKZ010000489.1_4@PF00015_full_PFAM.318.516:0.167779)0.985:0.385752[&&NHX:Sample_counter=:Type_counter=GTDB--1:capture_class_counter=:capture_domain_counter=:capture_family_counter=:capture_genus_counter=:capture_order_counter=:capture_phylum_counter=:capture_species_counter=:gtdb_class_counter=c__Gammaproteobacteria--1:gtdb_domain_counter=d__Bacteria--1:gtdb_family_counter=f__Chitinimonadaceae--1:gtdb_genus_counter=g__Chitinimonas--1:gtdb_order_counter=o__Burkholderiales--1:gtdb_phylum_counter=p__Proteobacteria--1:gtdb_species_counter=s__Chitinimonas koreensis--1:heptad_counter=MCP-40H--1:lbd_counter=:lca_tree=s__Chitinimonas koreensis:name=N268263:ref_name_counter=],db97f3b6-b153-43a5-a08f-8b1c166e7fc4_1@MCPsignal.50.93:0.141965[&&NHX:Sample=rhiztom3:Type=capture:capture_class=c__Alphaproteobacteria:capture_domain=d__Bacteria:capture_family=f__Sphingomonadaceae:capture_genus=g__Allosphingosinicella:capture_order=o__Sphingomonadales:capture_phylum=p__Proteobacteria:capture_species=s__Allosphingosinicella deserti:heptad=MCP-24H])0:1e-08[&&NHX:Sample_counter=rhiztom3--1:Type_counter=GTDB--1||capture--1:capture_class_counter=c__Alphaproteobacteria--1:capture_domain_counter=d__Bacteria--1:capture_family_counter=f__Sphingomonadaceae--1:capture_genus_counter=g__Allosphingosinicella--1:capture_order_counter=o__Sphingomonadales--1:capture_phylum_counter=p__Proteobacteria--1:capture_species_counter=s__Allosphingosinicella deserti--1:gtdb_class_counter=c__Gammaproteobacteria--1:gtdb_domain_counter=d__Bacteria--1:gtdb_family_counter=f__Chitinimonadaceae--1:gtdb_genus_counter=g__Chitinimonas--1:gtdb_order_counter=o__Burkholderiales--1:gtdb_phylum_counter=p__Proteobacteria--1:gtdb_species_counter=s__Chitinimonas koreensis--1:heptad_counter=MCP-24H--1||MCP-40H--1:lbd_counter=:lca_tree=s__Chitinimonas koreensis:name=N268265:ref_name_counter=])0.525:0.108688[&&NHX:Sample_counter=rhiztom3--2:Type_counter=GTDB--1||capture--2:capture_class_counter=c__Alphaproteobacteria--1||c__Gammaproteobacteria--1:capture_domain_counter=d__Bacteria--2:capture_family_counter=f__Chromobacteriaceae--1||f__Sphingomonadaceae--1:capture_genus_counter=g__Allosphingosinicella--1||g__Chromobacterium--1:capture_order_counter=o__Burkholderiales--1||o__Sphingomonadales--1:capture_phylum_counter=p__Proteobacteria--2:capture_species_counter=s__Allosphingosinicella deserti--1||s__Chromobacterium sp003052555--1:gtdb_class_counter=c__Gammaproteobacteria--1:gtdb_domain_counter=d__Bacteria--1:gtdb_family_counter=f__Chitinimonadaceae--1:gtdb_genus_counter=g__Chitinimonas--1:gtdb_order_counter=o__Burkholderiales--1:gtdb_phylum_counter=p__Proteobacteria--1:gtdb_species_counter=s__Chitinimonas koreensis--1:heptad_counter=MCP-24H--1||MCP-40H--1||MCP-44H--1:lbd_counter=:lca_tree=s__Chitinimonas koreensis:name=N268266:ref_name_counter=])0.84:0.223063[&&NHX:Sample_counter=rhiztom3--3:Type_counter=GTDB--1||capture--3:capture_class_counter=c__Alphaproteobacteria--2||c__Gammaproteobacteria--1:capture_domain_counter=d__Bacteria--3:capture_family_counter=f__Chromobacteriaceae--1||f__Sphingomonadaceae--2:capture_genus_counter=g__Allosphingosinicella--2||g__Chromobacterium--1:capture_order_counter=o__Burkholderiales--1||o__Sphingomonadales--2:capture_phylum_counter=p__Proteobacteria--3:capture_species_counter=s__Allosphingosinicella deserti--2||s__Chromobacterium sp003052555--1:gtdb_class_counter=c__Gammaproteobacteria--1:gtdb_domain_counter=d__Bacteria--1:gtdb_family_counter=f__Chitinimonadaceae--1:gtdb_genus_counter=g__Chitinimonas--1:gtdb_order_counter=o__Burkholderiales--1:gtdb_phylum_counter=p__Proteobacteria--1:gtdb_species_counter=s__Chitinimonas koreensis--1:heptad_counter=MCP-24H--2||MCP-40H--1||MCP-44H--1:lbd_counter=:lca_tree=s__Chitinimonas koreensis:name=N268267:ref_name_counter=])0.954:0.181076[&&NHX:Sample_counter=rhiztom2--1||rhiztom3--3:Type_counter=GTDB--1||capture--4:capture_class_counter=c__Alphaproteobacteria--3||c__Gammaproteobacteria--1:capture_domain_counter=d__Bacteria--4:capture_family_counter=f__Beijerinckiaceae--1||f__Chromobacteriaceae--1||f__Sphingomonadaceae--2:capture_genus_counter=g__Allosphingosinicella--2||g__Chromobacterium--1||g__Methylobacterium--1:capture_order_counter=o__Burkholderiales--1||o__Rhizobiales--1||o__Sphingomonadales--2:capture_phylum_counter=p__Proteobacteria--4:capture_species_counter=s__Allosphingosinicella deserti--2||s__Chromobacterium sp003052555--1||s__Methylobacterium sp001423085--1:gtdb_class_counter=c__Gammaproteobacteria--1:gtdb_domain_counter=d__Bacteria--1:gtdb_family_counter=f__Chitinimonadaceae--1:gtdb_genus_counter=g__Chitinimonas--1:gtdb_order_counter=o__Burkholderiales--1:gtdb_phylum_counter=p__Proteobacteria--1:gtdb_species_counter=s__Chitinimonas koreensis--1:heptad_counter=MCP-24H--3||MCP-40H--1||MCP-44H--1:lbd_counter=:lca_tree=s__Chitinimonas koreensis:name=N268268:ref_name_counter=])0.054:0.023321[&&NHX:Sample_counter=rhizpot1--3||rhizpot3--2||rhiztom1--90||rhiztom2--41||rhiztom3--219:Type_counter=GTDB--102||capture--355:besthit_avg=74.41888888888889:besthit_max=100.0:besthit_min=41.6:besthit_std=17.168204302780147:besthit_sum=13395.4:bitscore_avg=147.65722222222223:bitscore_max=267.0:bitscore_min=55.1:bitscore_std=43.94114910217546:bitscore_sum=26578.3:capture_class_counter=c__Alphaproteobacteria--34||c__Bacilli--4||c__Chloroflexia--1||c__Clostridia--13||c__Desulfovibrionia--47||c__Desulfuromonadia--2||c__Gammaproteobacteria--239||c__Holophagae--1||c__Magnetococcia--5||c__Myxococcia--2||c__Nitrospiria--1||c__RBG-13-61-14--1||c__Spirochaetia--2||c__Thermoplasmata--2||c__Vicinamibacteria--1:capture_domain_counter=d__Archaea--2||d__Bacteria--353:capture_family_counter=f__Acetobacteraceae--2||f__Acutalibacteraceae--1||f__Aeromonadaceae--2||f__Aquaspirillaceae--2||f__Azospirillaceae--9||f__Beijerinckiaceae--5||f__Burkholderiaceae--6||f__Caulobacteraceae--1||f__Chitinimonadaceae--117||f__Chloroflexaceae--1||f__Chromatiaceae--11||f__Chromobacteriaceae--17||f__Cohaesibacteraceae--1||f__DSM-18226--2||f__Desulfovibrionaceae--47||f__Ferrovaceae--1||f__Geoalkalibacteraceae--1||f__Holophagaceae--1||f__JAFNAJ01--1||f__Lachnospiraceae--7||f__Magnetaquicoccaceae--5||f__Methanomassiliicoccaceae--2||f__Methylophagaceae--1||f__Myxococcaceae--2||f__NBRC-103111--2||f__Nitrospiraceae--1||f__Oleiphilaceae--1||f__Oscillospiraceae--1||f__Pleomorphomonadaceae--5||f__Pseudomonadaceae--68||f__Pseudopelobacteraceae--1||f__RBG-13-61-14--1||f__Rhizobiaceae--1||f__Rhodobacteraceae--3||f__Rhodocyclaceae--9||f__Sedimentibacteraceae--4||f__Sedimenticolaceae--2||f__Sphingomonadaceae--5||f__Thioalkalivibrionaceae--1||f__Thiobacillaceae--1||f__UBA1318--2||f__Xanthobacteraceae--2:capture_genus_counter=g__Acidovorax--1||g__Acutalibacter--1||g__Aeromonas--2||g__Allochromatium--2||g__Allosphingosinicella--5||g__Aminidesulfovibrio--5||g__An92--1||g__Aquitalea--3||g__Archangium--1||g__Aromatoleum--1||g__Azonexus--3||g__BOG-933--9||g__Bosea--2||g__Bradyrhizobium--1||g__CAG-303--1||g__CAIVHB01--1||g__COE1--1||g__Caulobacter--1||g__Chitinimonas--117||g__Chromobacterium--8||g__Cohaesibacter--1||g__Desulfocurvibacter--1||g__Desulfocurvus--1||g__Desulfovibrio--1||g__Duganella--3||g__Epibacterium--3||g__Fen-999--1||g__GCA-002733105--1||g__Geoalkalibacter_A--1||g__Geothrix--1||g__Gluconacetobacter--1||g__HCHbin5--1||g__JAANAU01--4||g__JACRCG01--1||g__JADGBD01--2||g__JAEUNJ01--3||g__JAEUQQ01--1||g__Marichromatium--9||g__Marinobacter--1||g__Mesobacillus--2||g__Methylobacterium--3||g__Myxococcus--1||g__Nitrospira_D--1||g__Paludibacterium--1||g__Pleomorphomonas--5||g__Pseudodesulfovibrio--1||g__Pseudomonas_B--2||g__Pseudomonas_E--53||g__Pseudomonas_F--12||g__Pseudomonas_N--1||g__R196--2||g__RBG-13-61-14--1||g__RGIG7926--4||g__Rhizobacter--2||g__Rhizobium--1||g__Rhodopila--1||g__Rhodopseudomonas--1||g__Rivicola--2||g__Roseburia--1||g__Sedimentibacter--4||g__Solidesulfovibrio--38||g__Sulfuritalea--1||g__Thioalkalivibrio--1||g__UBA1318--2||g__UBA3361--1||g__UBA6--2||g__Viridilinea--1||g__Vogesella--5:capture_order_counter=o__Acetobacterales--2||o__Azospirillales--9||o__Bacillales_B--2||o__Burkholderiales--153||o__Caulobacterales--1||o__Chloroflexales--1||o__Chromatiales--13||o__Desulfovibrionales--47||o__Desulfuromonadales--1||o__Ectothiorhodospirales--1||o__Enterobacterales--2||o__Geobacterales--1||o__Holophagales--1||o__Lachnospirales--7||o__Magnetococcales--5||o__Methanomassiliicoccales--2||o__Myxococcales--2||o__Nitrosococcales--1||o__Nitrospirales--1||o__Oscillospirales--2||o__Paenibacillales--2||o__Pseudomonadales--69||o__RBG-13-61-14--1||o__Rhizobiales--14||o__Rhodobacterales--3||o__Sphingomonadales--5||o__Tissierellales--4||o__Treponematales--2||o__Vicinamibacterales--1:capture_phylum_counter=p__Acidobacteriota--2||p__Chloroflexota--1||p__Desulfobacterota--2||p__Desulfobacterota_I--47||p__Firmicutes--4||p__Firmicutes_A--13||p__Myxococcota--2||p__Nitrospirota--1||p__Proteobacteria--278||p__RBG-13-61-14--1||p__Spirochaetota--2||p__Thermoplasmatota--2:capture_species_counter=s__Acidovorax delafieldii_B--1||s__Acutalibacter sp910584745--1||s__Aeromonas diversa--1||s__Aeromonas eucrenophila--1||s__Allochromatium tepidum--2||s__Allosphingosinicella deserti--5||s__Aminidesulfovibrio aminophilus--5||s__An92 sp009935845--1||s__Aquitalea sp003693445--3||s__Archangium gephyra--1||s__Aromatoleum petrolei--1||s__Azonexus sp002345845--2||s__Azonexus sp002470165--1||s__BOG-933 sp003165295--9||s__Bosea sp001748145--2||s__Bradyrhizobium sp000473045--1||s__CAG-303 sp910585215--1||s__CAIVHB01 sp903893215--1||s__COE1 sp014804345--1||s__Caulobacter sp003185805--1||s__Chitinimonas koreensis--117||s__Chromobacterium sp003052555--6||s__Chromobacterium sphagni--2||s__Cohaesibacter intestini--1||s__Desulfocurvibacter africanus--1||s__Desulfocurvus vexinensis--1||s__Desulfovibrio sp009712225--1||s__Duganella sp003217375--3||s__Epibacterium scottomollicae--3||s__Fen-999 sp016704145--1||s__GCA-002733105 sp002402245--1||s__Geoalkalibacter_A subterraneus--1||s__Geothrix sp016714685--1||s__Gluconacetobacter tumulisoli--1||s__HCHbin5 sp015229095--1||s__JAANAU01 sp015231775--4||s__JACRCG01 sp001802125--1||s__JADGBD01 sp015231665--2||s__JAEUNJ01 sp016791145--3||s__JAEUQQ01 sp016789685--1||s__Marichromatium purpuratum--9||s__Marinobacter halotolerans--1||s__Mesobacillus sp018613235--2||s__Methylobacterium sp001423085--3||s__Myxococcus xanthus_B--1||s__Nitrospira_D sp900299245--1||s__Paludibacterium sp019232825--1||s__Pleomorphomonas sp011759535--5||s__Pseudodesulfovibrio sp008001235--1||s__Pseudomonas_B oryzihabitans_D--2||s__Pseudomonas_E alcaliphila_B--9||s__Pseudomonas_E argentinensis_B--1||s__Pseudomonas_E benzenivorans--1||s__Pseudomonas_E borbori--3||s__Pseudomonas_E fluorescens_X--29||s__Pseudomonas_E mendocina--1||s__Pseudomonas_E sp002025205--1||s__Pseudomonas_E sp002354655--6||s__Pseudomonas_E sp902506495--2||s__Pseudomonas_F furukawaii--12||s__Pseudomonas_N urumqiensis--1||s__R196 sp004764705--2||s__RBG-13-61-14 sp001797815--1||s__RGIG7926 sp017550925--4||s__Rhizobacter sp000799305--2||s__Rhizobium leguminosarum_D--1||s__Rhodopila globiformis--1||s__Rhodopseudomonas palustris_J--1||s__Rivicola sp002002905--2||s__Roseburia sp017626625--1||s__Sedimentibacter sp002331025--4||s__Solidesulfovibrio magneticus_A--38||s__Sulfuritalea sp016235165--1||s__Thioalkalivibrio sp000377345--1||s__UBA1318 sp002307015--2||s__UBA3361 sp002360535--1||s__UBA6 sp002508545--2||s__Viridilinea mediisalina--1||s__Vogesella indigofera--5:evalue_avg=4.538893219710979e-14:evalue_max=4.13e-12:evalue_min=1.5e-92:evalue_std=4.294186798761341e-13:evalue_sum=8.170007795479762e-12:gapopen_avg=0.18333333333333332:gapopen_max=3.0:gapopen_min=0.0:gapopen_std=0.5011160728172208:gapopen_sum=33.0:gtdb_class_counter=c__Desulfitobacteriia--2||c__Eremiobacteria--1||c__Gammaproteobacteria--99:gtdb_domain_counter=d__Bacteria--102:gtdb_family_counter=f__Aeromonadaceae--6||f__Alteromonadaceae--4||f__Baltobacteraceae--1||f__Burkholderiaceae--7||f__Cellvibrionaceae--3||f__Chitinibacteraceae--1||f__Chitinimonadaceae--1||f__Chromobacteriaceae--3||f__Gallionellaceae--3||f__Heliobacteriaceae--2||f__Natronospirillaceae--1||f__Oleiphilaceae--12||f__Pseudomonadaceae--38||f__Rhodocyclaceae--20:gtdb_genus_counter=g__AWTP1-18--1||g__Alteromonas--4||g__Aromatoleum--2||g__Azoarcus--3||g__Azoarcus_C--1||g__Azonexus--2||g__Azospira_A--1||g__CGMCC-1-18722--1||g__Chitinimonas--1||g__Crenobacter--1||g__Endobugula--2||g__Fen-999--1||g__Formivibrio--1||g__Gallionella--2||g__Heliorestis--2||g__Marinobacter--10||g__Marinobacter_A--2||g__Massilia--5||g__Oceanimonas--1||g__Oceanisphaera--1||g__PALSA-1006--1||g__Paraburkholderia--1||g__Pseudomonas_D--1||g__Pseudomonas_E--30||g__Pseudomonas_F--6||g__Pseudomonas_K--1||g__Rhodoferax--1||g__Salinibius--1||g__Teredinibacter--1||g__Thauera--6||g__Velthaea--1||g__Vogesella--2||g__Zobellella--1||g__Zobellella_C--1||g__Zobellella_D--1||g__Zoogloea--3:gtdb_order_counter=o__Baltobacterales--1||o__Burkholderiales--35||o__Enterobacterales--10||o__Heliobacteriales--2||o__Pseudomonadales--54:gtdb_phylum_counter=p__Eremiobacterota--1||p__Firmicutes_B--2||p__Proteobacteria--99:gtdb_species_counter=s__AWTP1-18 sp003963315--1||s__Alteromonas antoniana--1||s__Alteromonas lipolytica--1||s__Alteromonas oceani--1||s__Alteromonas sp018222405--1||s__Aromatoleum sp003628555--1||s__Aromatoleum toluvorans--1||s__Azoarcus indigens--1||s__Azoarcus sp006496635--1||s__Azoarcus sp012911025--1||s__Azoarcus_C sp018122735--1||s__Azonexus sp002842145--1||s__Azonexus sp018828385--1||s__Azospira_A sp016183655--1||s__CGMCC-1-18722 sp016746085--1||s__Chitinimonas koreensis--1||s__Crenobacter luteus--1||s__Endobugula sertula--1||s__Endobugula sp000209515--1||s__Fen-999 sp003157035--1||s__Formivibrio sp018261735--1||s__Gallionella capsiferriformans--1||s__Gallionella sp001801025--1||s__Heliorestis acidaminivorans--1||s__Heliorestis convoluta--1||s__Marinobacter alexandrii--1||s__Marinobacter algicola--1||s__Marinobacter antarcticus_A--1||s__Marinobacter lipolyticus_B--1||s__Marinobacter psychrophilus--1||s__Marinobacter sp000169375--1||s__Marinobacter sp001858325--1||s__Marinobacter sp002707215--1||s__Marinobacter sp002726615--1||s__Marinobacter sp008370345--1||s__Marinobacter_A bohaiensis--1||s__Marinobacter_A halodurans--1||s__Massilia eurypsychrophila--1||s__Massilia phosphatilytica--1||s__Massilia sp003590855--1||s__Massilia sp011682055--1||s__Massilia sp900101265--1||s__Oceanimonas sp000243075--1||s__Oceanisphaera sp018222825--1||s__PALSA-1006 sp903913145--1||s__Paraburkholderia bannensis_A--1||s__Pseudomonas_D sp002683975--1||s__Pseudomonas_E alcaligenes_B--1||s__Pseudomonas_E alcaliphila_B--1||s__Pseudomonas_E borbori--1||s__Pseudomonas_E capeferrum_A--1||s__Pseudomonas_E chengduensis_A--1||s__Pseudomonas_E fluorescens_X--1||s__Pseudomonas_E koreensis_C--1||s__Pseudomonas_E lalucatii--1||s__Pseudomonas_E laurentiana--1||s__Pseudomonas_E marincola--1||s__Pseudomonas_E mendocina--1||s__Pseudomonas_E mendocina_C--1||s__Pseudomonas_E mosselii--1||s__Pseudomonas_E oleovorans--1||s__Pseudomonas_E ovata--1||s__Pseudomonas_E silesiensis--1||s__Pseudomonas_E sp000282375--1||s__Pseudomonas_E sp000935045--1||s__Pseudomonas_E sp001269805--1||s__Pseudomonas_E sp002025205--1||s__Pseudomonas_E sp002277815--1||s__Pseudomonas_E sp002354655--1||s__Pseudomonas_E sp003053605--1||s__Pseudomonas_E sp003595175--1||s__Pseudomonas_E sp007993865--1||s__Pseudomonas_E sp009763245--1||s__Pseudomonas_E sp009799925--1||s__Pseudomonas_E sp900589395--1||s__Pseudomonas_E sp902506505--1||s__Pseudomonas_E taeanensis--1||s__Pseudomonas_F furukawaii--1||s__Pseudomonas_F resinovorans_A--1||s__Pseudomonas_F sp000949385--1||s__Pseudomonas_F sp001708505--1||s__Pseudomonas_F sp003626975--1||s__Pseudomonas_F sp018704125--1||s__Pseudomonas_K linyingensis--1||s__Rhodoferax sp002842265--1||s__Salinibius halmophilus--1||s__Teredinibacter franksiae--1||s__Thauera sp002354895--1||s__Thauera sp004295105--1||s__Thauera sp009469595--1||s__Thauera sp017302295--1||s__Thauera sp018240585--1||s__Thauera sp018240785--1||s__Velthaea versatilis--1||s__Vogesella indigofera--1||s__Vogesella oryzae--1||s__Zobellella denitrificans--1||s__Zobellella_C endophytica--1||s__Zobellella_D taiwanensis--1||s__Zoogloea sp009026175--1||s__Zoogloea sp012927165--1||s__Zoogloea sp017309145--1:heptad_counter=MCP-24H--245||MCP-28H--4||MCP-40H--37||MCP-44H--157||MCP-52H--14:lbd_counter=:lca_tree=c__Gammaproteobacteria:length_avg=117.86111111111111:length_max=163.0:length_min=34.0:length_std=20.675131173413742:length_sum=21215.0:mismatch_avg=30.683333333333334:mismatch_max=73.0:mismatch_min=0.0:mismatch_std=21.830345083860838:mismatch_sum=5523.0:name=N268269:qcovhsp_avg=98.53:qcovhsp_max=100.0:qcovhsp_min=95.1:qcovhsp_std=1.2059860010119818:qcovhsp_sum=17735.4:qend_avg=118.13888888888889:qend_max=164.0:qend_min=34.0:qend_std=20.656207932068188:qend_sum=21265.0:qstart_avg=1.4111111111111112:qstart_max=6.0:qstart_min=1.0:qstart_std=0.8508220729834491:qstart_sum=254.0:ref_name_counter=GB_GCA_002726615.1_protein.faa_PBRG01000033.1_9@PF00015_full_PFAM.138.289--1||GB_GCA_002842145.1_protein.faa_PHCF01000023.1_2@PF00015_full_PFAM.138.304--1||GB_GCA_009026175.1_protein.faa_WBTZ01000024.1_35@PF00015_full_PFAM.90.281--2||GB_GCA_012515195.1_protein.faa_JAAYYW010000336.1_3@PF00015_full_PFAM.509.676--2||GB_GCA_018261735.1_protein.faa_JAGTRM010000009.1_33@PF00015_full_PFAM.134.311--4||GB_GCA_018828385.1_protein.faa_JAHJVE010000020.1_276@PF00015_full_PFAM.138.286--2||GB_GCA_900317105.1_protein.faa_ONFP01000009.1_21@PF00015_full_PFAM.353.517--1||RS_GCF_000621225.1_protein.faa_NZ_JHYW01000004.1_175@PF00015_full_PFAM.142.297--25||RS_GCF_000935045.1_protein.faa_NZ_JYKS01000048.1_6@PF00015_full_PFAM.99.271--8||RS_GCF_000949385.2_protein.faa_NZ_JYKO02000001.1_2766@PF00015_full_PFAM.122.265--4||RS_GCF_002197815.1_protein.faa_NZ_NIUB01000005.1_75@PF00015_full_PFAM.98.269--3||RS_GCF_002355475.1_protein.faa_NZ_AP014862.1_4085@PF00015_full_PFAM.99.273--8||RS_GCF_003205495.1_protein.faa_NZ_QJRX01000005.1_130@PF00015_full_PFAM.110.275--5||RS_GCF_003595175.1_protein.faa_NZ_CP032419.1_1664@PF00015_full_PFAM.110.261--1||RS_GCF_003626975.1_protein.faa_NZ_CP032616.1_5364@PF00015_full_PFAM.103.274--5||RS_GCF_003633895.1_protein.faa_NZ_RBID01000015.1_272@PF00015_full_PFAM.132.310--5||RS_GCF_003702045.1_protein.faa_NZ_RBTP01000012.1_715@PF00015_full_PFAM.361.428--1||RS_GCF_004327985.1_protein.faa_NZ_SJDL01000031.1_59@PF00015_full_PFAM.119.339--78||RS_GCF_004361735.1_protein.faa_NZ_SNVV01000027.1_47@PF00015_full_PFAM.179.310--3||RS_GCF_007993865.1_protein.faa_NZ_VIUH01000023.1_23@PF00015_full_PFAM.138.295--1||RS_GCF_009763245.1_protein.faa_NZ_WKJZ01000001.1_1745@PF00015_full_PFAM.151.277--10||RS_GCF_012910905.1_protein.faa_NZ_WTVN01000034.1_42@PF00015_full_PFAM.71.299--5||RS_GCF_018398425.1_protein.faa_NZ_JADPMV010000001.1_1294@PF00015_full_PFAM.97.197--1||RS_GCF_900115555.1_protein.faa_NZ_FOWX01000003.1_25@PF00015_full_PFAM.116.285--2||RS_GCF_900636545.1_protein.faa_NZ_LR134290.1_3927@PF00015_full_PFAM.101.260--2:scovhsp_avg=63.93000000000001:scovhsp_max=97.4:scovhsp_min=50.0:scovhsp_std=10.872541910600546:scovhsp_sum=11507.400000000001:send_avg=169.26666666666668:send_max=220.0:send_min=48.0:send_std=42.88474875731061:send_sum=30468.0:sstart_avg=52.56111111111111:sstart_max=107.0:sstart_min=1.0:sstart_std=30.279731939967704:sstart_sum=9461.0])0:1.8e-08[&&NHX:Sample_counter=rhizpot1--3||rhizpot3--2||rhiztom1--90||rhiztom2--41||rhiztom3--222:Type_counter=GTDB--102||capture--358:besthit_avg=74.41888888888889:besthit_max=100.0:besthit_min=41.6:besthit_std=17.168204302780147:besthit_sum=13395.4:bitscore_avg=147.65722222222223:bitscore_max=267.0:bitscore_min=55.1:bitscore_std=43.94114910217546:bitscore_sum=26578.3:capture_class_counter=c__Alphaproteobacteria--34||c__Bacilli--7||c__Chloroflexia--1||c__Clostridia--13||c__Desulfovibrionia--47||c__Desulfuromonadia--2||c__Gammaproteobacteria--239||c__Holophagae--1||c__Magnetococcia--5||c__Myxococcia--2||c__Nitrospiria--1||c__RBG-13-61-14--1||c__Spirochaetia--2||c__Thermoplasmata--2||c__Vicinamibacteria--1:capture_domain_counter=d__Archaea--2||d__Bacteria--356:capture_family_counter=f__Acetobacteraceae--2||f__Acutalibacteraceae--1||f__Aeromonadaceae--2||f__Aquaspirillaceae--2||f__Azospirillaceae--9||f__Beijerinckiaceae--5||f__Burkholderiaceae--6||f__Caulobacteraceae--1||f__Chitinimonadaceae--117||f__Chloroflexaceae--1||f__Chromatiaceae--11||f__Chromobacteriaceae--17||f__Cohaesibacteraceae--1||f__DSM-18226--2||f__Desulfovibrionaceae--47||f__Ferrovaceae--1||f__Geoalkalibacteraceae--1||f__Holophagaceae--1||f__JAFNAJ01--1||f__Lachnospiraceae--7||f__Magnetaquicoccaceae--5||f__Methanomassiliicoccaceae--2||f__Methylophagaceae--1||f__Myxococcaceae--2||f__NBRC-103111--2||f__Nitrospiraceae--1||f__Oleiphilaceae--1||f__Oscillospiraceae--1||f__Paenibacillaceae--3||f__Pleomorphomonadaceae--5||f__Pseudomonadaceae--68||f__Pseudopelobacteraceae--1||f__RBG-13-61-14--1||f__Rhizobiaceae--1||f__Rhodobacteraceae--3||f__Rhodocyclaceae--9||f__Sedimentibacteraceae--4||f__Sedimenticolaceae--2||f__Sphingomonadaceae--5||f__Thioalkalivibrionaceae--1||f__Thiobacillaceae--1||f__UBA1318--2||f__Xanthobacteraceae--2:capture_genus_counter=g__Acidovorax--1||g__Acutalibacter--1||g__Aeromonas--2||g__Allochromatium--2||g__Allosphingosinicella--5||g__Aminidesulfovibrio--5||g__An92--1||g__Aquitalea--3||g__Archangium--1||g__Aromatoleum--1||g__Azonexus--3||g__BOG-933--9||g__Bosea--2||g__Bradyrhizobium--1||g__CAG-303--1||g__CAIVHB01--1||g__COE1--1||g__Caulobacter--1||g__Chitinimonas--117||g__Chromobacterium--8||g__Cohaesibacter--1||g__Desulfocurvibacter--1||g__Desulfocurvus--1||g__Desulfovibrio--1||g__Duganella--3||g__Epibacterium--3||g__Fen-999--1||g__GCA-002733105--1||g__Geoalkalibacter_A--1||g__Geothrix--1||g__Gluconacetobacter--1||g__HCHbin5--1||g__JAANAU01--4||g__JACRCG01--1||g__JADGBD01--2||g__JAEUNJ01--3||g__JAEUQQ01--1||g__Marichromatium--9||g__Marinobacter--1||g__Mesobacillus--2||g__Methylobacterium--3||g__Myxococcus--1||g__Nitrospira_D--1||g__Paludibacterium--1||g__Pleomorphomonas--5||g__Pseudodesulfovibrio--1||g__Pseudomonas_B--2||g__Pseudomonas_E--53||g__Pseudomonas_F--12||g__Pseudomonas_N--1||g__R196--2||g__RBG-13-61-14--1||g__RGIG7926--4||g__Rhizobacter--2||g__Rhizobium--1||g__Rhodopila--1||g__Rhodopseudomonas--1||g__Rivicola--2||g__Roseburia--1||g__Saccharibacillus--3||g__Sedimentibacter--4||g__Solidesulfovibrio--38||g__Sulfuritalea--1||g__Thioalkalivibrio--1||g__UBA1318--2||g__UBA3361--1||g__UBA6--2||g__Viridilinea--1||g__Vogesella--5:capture_order_counter=o__Acetobacterales--2||o__Azospirillales--9||o__Bacillales_B--2||o__Burkholderiales--153||o__Caulobacterales--1||o__Chloroflexales--1||o__Chromatiales--13||o__Desulfovibrionales--47||o__Desulfuromonadales--1||o__Ectothiorhodospirales--1||o__Enterobacterales--2||o__Geobacterales--1||o__Holophagales--1||o__Lachnospirales--7||o__Magnetococcales--5||o__Methanomassiliicoccales--2||o__Myxococcales--2||o__Nitrosococcales--1||o__Nitrospirales--1||o__Oscillospirales--2||o__Paenibacillales--5||o__Pseudomonadales--69||o__RBG-13-61-14--1||o__Rhizobiales--14||o__Rhodobacterales--3||o__Sphingomonadales--5||o__Tissierellales--4||o__Treponematales--2||o__Vicinamibacterales--1:capture_phylum_counter=p__Acidobacteriota--2||p__Chloroflexota--1||p__Desulfobacterota--2||p__Desulfobacterota_I--47||p__Firmicutes--7||p__Firmicutes_A--13||p__Myxococcota--2||p__Nitrospirota--1||p__Proteobacteria--278||p__RBG-13-61-14--1||p__Spirochaetota--2||p__Thermoplasmatota--2:capture_species_counter=s__Acidovorax delafieldii_B--1||s__Acutalibacter sp910584745--1||s__Aeromonas diversa--1||s__Aeromonas eucrenophila--1||s__Allochromatium tepidum--2||s__Allosphingosinicella deserti--5||s__Aminidesulfovibrio aminophilus--5||s__An92 sp009935845--1||s__Aquitalea sp003693445--3||s__Archangium gephyra--1||s__Aromatoleum petrolei--1||s__Azonexus sp002345845--2||s__Azonexus sp002470165--1||s__BOG-933 sp003165295--9||s__Bosea sp001748145--2||s__Bradyrhizobium sp000473045--1||s__CAG-303 sp910585215--1||s__CAIVHB01 sp903893215--1||s__COE1 sp014804345--1||s__Caulobacter sp003185805--1||s__Chitinimonas koreensis--117||s__Chromobacterium sp003052555--6||s__Chromobacterium sphagni--2||s__Cohaesibacter intestini--1||s__Desulfocurvibacter africanus--1||s__Desulfocurvus vexinensis--1||s__Desulfovibrio sp009712225--1||s__Duganella sp003217375--3||s__Epibacterium scottomollicae--3||s__Fen-999 sp016704145--1||s__GCA-002733105 sp002402245--1||s__Geoalkalibacter_A subterraneus--1||s__Geothrix sp016714685--1||s__Gluconacetobacter tumulisoli--1||s__HCHbin5 sp015229095--1||s__JAANAU01 sp015231775--4||s__JACRCG01 sp001802125--1||s__JADGBD01 sp015231665--2||s__JAEUNJ01 sp016791145--3||s__JAEUQQ01 sp016789685--1||s__Marichromatium purpuratum--9||s__Marinobacter halotolerans--1||s__Mesobacillus sp018613235--2||s__Methylobacterium sp001423085--3||s__Myxococcus xanthus_B--1||s__Nitrospira_D sp900299245--1||s__Paludibacterium sp019232825--1||s__Pleomorphomonas sp011759535--5||s__Pseudodesulfovibrio sp008001235--1||s__Pseudomonas_B oryzihabitans_D--2||s__Pseudomonas_E alcaliphila_B--9||s__Pseudomonas_E argentinensis_B--1||s__Pseudomonas_E benzenivorans--1||s__Pseudomonas_E borbori--3||s__Pseudomonas_E fluorescens_X--29||s__Pseudomonas_E mendocina--1||s__Pseudomonas_E sp002025205--1||s__Pseudomonas_E sp002354655--6||s__Pseudomonas_E sp902506495--2||s__Pseudomonas_F furukawaii--12||s__Pseudomonas_N urumqiensis--1||s__R196 sp004764705--2||s__RBG-13-61-14 sp001797815--1||s__RGIG7926 sp017550925--4||s__Rhizobacter sp000799305--2||s__Rhizobium leguminosarum_D--1||s__Rhodopila globiformis--1||s__Rhodopseudomonas palustris_J--1||s__Rivicola sp002002905--2||s__Roseburia sp017626625--1||s__Saccharibacillus qingshengii--3||s__Sedimentibacter sp002331025--4||s__Solidesulfovibrio magneticus_A--38||s__Sulfuritalea sp016235165--1||s__Thioalkalivibrio sp000377345--1||s__UBA1318 sp002307015--2||s__UBA3361 sp002360535--1||s__UBA6 sp002508545--2||s__Viridilinea mediisalina--1||s__Vogesella indigofera--5:evalue_avg=4.538893219710979e-14:evalue_max=4.13e-12:evalue_min=1.5e-92:evalue_std=4.294186798761341e-13:evalue_sum=8.170007795479762e-12:gapopen_avg=0.18333333333333332:gapopen_max=3.0:gapopen_min=0.0:gapopen_std=0.5011160728172208:gapopen_sum=33.0:gtdb_class_counter=c__Desulfitobacteriia--2||c__Eremiobacteria--1||c__Gammaproteobacteria--99:gtdb_domain_counter=d__Bacteria--102:gtdb_family_counter=f__Aeromonadaceae--6||f__Alteromonadaceae--4||f__Baltobacteraceae--1||f__Burkholderiaceae--7||f__Cellvibrionaceae--3||f__Chitinibacteraceae--1||f__Chitinimonadaceae--1||f__Chromobacteriaceae--3||f__Gallionellaceae--3||f__Heliobacteriaceae--2||f__Natronospirillaceae--1||f__Oleiphilaceae--12||f__Pseudomonadaceae--38||f__Rhodocyclaceae--20:gtdb_genus_counter=g__AWTP1-18--1||g__Alteromonas--4||g__Aromatoleum--2||g__Azoarcus--3||g__Azoarcus_C--1||g__Azonexus--2||g__Azospira_A--1||g__CGMCC-1-18722--1||g__Chitinimonas--1||g__Crenobacter--1||g__Endobugula--2||g__Fen-999--1||g__Formivibrio--1||g__Gallionella--2||g__Heliorestis--2||g__Marinobacter--10||g__Marinobacter_A--2||g__Massilia--5||g__Oceanimonas--1||g__Oceanisphaera--1||g__PALSA-1006--1||g__Paraburkholderia--1||g__Pseudomonas_D--1||g__Pseudomonas_E--30||g__Pseudomonas_F--6||g__Pseudomonas_K--1||g__Rhodoferax--1||g__Salinibius--1||g__Teredinibacter--1||g__Thauera--6||g__Velthaea--1||g__Vogesella--2||g__Zobellella--1||g__Zobellella_C--1||g__Zobellella_D--1||g__Zoogloea--3:gtdb_order_counter=o__Baltobacterales--1||o__Burkholderiales--35||o__Enterobacterales--10||o__Heliobacteriales--2||o__Pseudomonadales--54:gtdb_phylum_counter=p__Eremiobacterota--1||p__Firmicutes_B--2||p__Proteobacteria--99:gtdb_species_counter=s__AWTP1-18 sp003963315--1||s__Alteromonas antoniana--1||s__Alteromonas lipolytica--1||s__Alteromonas oceani--1||s__Alteromonas sp018222405--1||s__Aromatoleum sp003628555--1||s__Aromatoleum toluvorans--1||s__Azoarcus indigens--1||s__Azoarcus sp006496635--1||s__Azoarcus sp012911025--1||s__Azoarcus_C sp018122735--1||s__Azonexus sp002842145--1||s__Azonexus sp018828385--1||s__Azospira_A sp016183655--1||s__CGMCC-1-18722 sp016746085--1||s__Chitinimonas koreensis--1||s__Crenobacter luteus--1||s__Endobugula sertula--1||s__Endobugula sp000209515--1||s__Fen-999 sp003157035--1||s__Formivibrio sp018261735--1||s__Gallionella capsiferriformans--1||s__Gallionella sp001801025--1||s__Heliorestis acidaminivorans--1||s__Heliorestis convoluta--1||s__Marinobacter alexandrii--1||s__Marinobacter algicola--1||s__Marinobacter antarcticus_A--1||s__Marinobacter lipolyticus_B--1||s__Marinobacter psychrophilus--1||s__Marinobacter sp000169375--1||s__Marinobacter sp001858325--1||s__Marinobacter sp002707215--1||s__Marinobacter sp002726615--1||s__Marinobacter sp008370345--1||s__Marinobacter_A bohaiensis--1||s__Marinobacter_A halodurans--1||s__Massilia eurypsychrophila--1||s__Massilia phosphatilytica--1||s__Massilia sp003590855--1||s__Massilia sp011682055--1||s__Massilia sp900101265--1||s__Oceanimonas sp000243075--1||s__Oceanisphaera sp018222825--1||s__PALSA-1006 sp903913145--1||s__Paraburkholderia bannensis_A--1||s__Pseudomonas_D sp002683975--1||s__Pseudomonas_E alcaligenes_B--1||s__Pseudomonas_E alcaliphila_B--1||s__Pseudomonas_E borbori--1||s__Pseudomonas_E capeferrum_A--1||s__Pseudomonas_E chengduensis_A--1||s__Pseudomonas_E fluorescens_X--1||s__Pseudomonas_E koreensis_C--1||s__Pseudomonas_E lalucatii--1||s__Pseudomonas_E laurentiana--1||s__Pseudomonas_E marincola--1||s__Pseudomonas_E mendocina--1||s__Pseudomonas_E mendocina_C--1||s__Pseudomonas_E mosselii--1||s__Pseudomonas_E oleovorans--1||s__Pseudomonas_E ovata--1||s__Pseudomonas_E silesiensis--1||s__Pseudomonas_E sp000282375--1||s__Pseudomonas_E sp000935045--1||s__Pseudomonas_E sp001269805--1||s__Pseudomonas_E sp002025205--1||s__Pseudomonas_E sp002277815--1||s__Pseudomonas_E sp002354655--1||s__Pseudomonas_E sp003053605--1||s__Pseudomonas_E sp003595175--1||s__Pseudomonas_E sp007993865--1||s__Pseudomonas_E sp009763245--1||s__Pseudomonas_E sp009799925--1||s__Pseudomonas_E sp900589395--1||s__Pseudomonas_E sp902506505--1||s__Pseudomonas_E taeanensis--1||s__Pseudomonas_F furukawaii--1||s__Pseudomonas_F resinovorans_A--1||s__Pseudomonas_F sp000949385--1||s__Pseudomonas_F sp001708505--1||s__Pseudomonas_F sp003626975--1||s__Pseudomonas_F sp018704125--1||s__Pseudomonas_K linyingensis--1||s__Rhodoferax sp002842265--1||s__Salinibius halmophilus--1||s__Teredinibacter franksiae--1||s__Thauera sp002354895--1||s__Thauera sp004295105--1||s__Thauera sp009469595--1||s__Thauera sp017302295--1||s__Thauera sp018240585--1||s__Thauera sp018240785--1||s__Velthaea versatilis--1||s__Vogesella indigofera--1||s__Vogesella oryzae--1||s__Zobellella denitrificans--1||s__Zobellella_C endophytica--1||s__Zobellella_D taiwanensis--1||s__Zoogloea sp009026175--1||s__Zoogloea sp012927165--1||s__Zoogloea sp017309145--1:heptad_counter=MCP-24H--245||MCP-28H--4||MCP-40H--37||MCP-44H--160||MCP-52H--14:lbd_counter=:lca_tree=c__Gammaproteobacteria:length_avg=117.86111111111111:length_max=163.0:length_min=34.0:length_std=20.675131173413742:length_sum=21215.0:mismatch_avg=30.683333333333334:mismatch_max=73.0:mismatch_min=0.0:mismatch_std=21.830345083860838:mismatch_sum=5523.0:name=N268270:qcovhsp_avg=98.53:qcovhsp_max=100.0:qcovhsp_min=95.1:qcovhsp_std=1.2059860010119818:qcovhsp_sum=17735.4:qend_avg=118.13888888888889:qend_max=164.0:qend_min=34.0:qend_std=20.656207932068188:qend_sum=21265.0:qstart_avg=1.4111111111111112:qstart_max=6.0:qstart_min=1.0:qstart_std=0.8508220729834491:qstart_sum=254.0:ref_name_counter=GB_GCA_002726615.1_protein.faa_PBRG01000033.1_9@PF00015_full_PFAM.138.289--1||GB_GCA_002842145.1_protein.faa_PHCF01000023.1_2@PF00015_full_PFAM.138.304--1||GB_GCA_009026175.1_protein.faa_WBTZ01000024.1_35@PF00015_full_PFAM.90.281--2||GB_GCA_012515195.1_protein.faa_JAAYYW010000336.1_3@PF00015_full_PFAM.509.676--2||GB_GCA_018261735.1_protein.faa_JAGTRM010000009.1_33@PF00015_full_PFAM.134.311--4||GB_GCA_018828385.1_protein.faa_JAHJVE010000020.1_276@PF00015_full_PFAM.138.286--2||GB_GCA_900317105.1_protein.faa_ONFP01000009.1_21@PF00015_full_PFAM.353.517--1||RS_GCF_000621225.1_protein.faa_NZ_JHYW01000004.1_175@PF00015_full_PFAM.142.297--25||RS_GCF_000935045.1_protein.faa_NZ_JYKS01000048.1_6@PF00015_full_PFAM.99.271--8||RS_GCF_000949385.2_protein.faa_NZ_JYKO02000001.1_2766@PF00015_full_PFAM.122.265--4||RS_GCF_002197815.1_protein.faa_NZ_NIUB01000005.1_75@PF00015_full_PFAM.98.269--3||RS_GCF_002355475.1_protein.faa_NZ_AP014862.1_4085@PF00015_full_PFAM.99.273--8||RS_GCF_003205495.1_protein.faa_NZ_QJRX01000005.1_130@PF00015_full_PFAM.110.275--5||RS_GCF_003595175.1_protein.faa_NZ_CP032419.1_1664@PF00015_full_PFAM.110.261--1||RS_GCF_003626975.1_protein.faa_NZ_CP032616.1_5364@PF00015_full_PFAM.103.274--5||RS_GCF_003633895.1_protein.faa_NZ_RBID01000015.1_272@PF00015_full_PFAM.132.310--5||RS_GCF_003702045.1_protein.faa_NZ_RBTP01000012.1_715@PF00015_full_PFAM.361.428--1||RS_GCF_004327985.1_protein.faa_NZ_SJDL01000031.1_59@PF00015_full_PFAM.119.339--78||RS_GCF_004361735.1_protein.faa_NZ_SNVV01000027.1_47@PF00015_full_PFAM.179.310--3||RS_GCF_007993865.1_protein.faa_NZ_VIUH01000023.1_23@PF00015_full_PFAM.138.295--1||RS_GCF_009763245.1_protein.faa_NZ_WKJZ01000001.1_1745@PF00015_full_PFAM.151.277--10||RS_GCF_012910905.1_protein.faa_NZ_WTVN01000034.1_42@PF00015_full_PFAM.71.299--5||RS_GCF_018398425.1_protein.faa_NZ_JADPMV010000001.1_1294@PF00015_full_PFAM.97.197--1||RS_GCF_900115555.1_protein.faa_NZ_FOWX01000003.1_25@PF00015_full_PFAM.116.285--2||RS_GCF_900636545.1_protein.faa_NZ_LR134290.1_3927@PF00015_full_PFAM.101.260--2:scovhsp_avg=63.93000000000001:scovhsp_max=97.4:scovhsp_min=50.0:scovhsp_std=10.872541910600546:scovhsp_sum=11507.400000000001:send_avg=169.26666666666668:send_max=220.0:send_min=48.0:send_std=42.88474875731061:send_sum=30468.0:sstart_avg=52.56111111111111:sstart_max=107.0:sstart_min=1.0:sstart_std=30.279731939967704:sstart_sum=9461.0])0:1.8e-08[&&NHX:Sample_counter=rhizpot1--3||rhizpot3--2||rhiztom1--90||rhiztom2--41||rhiztom3--223:Type_counter=GTDB--102||capture--359:besthit_avg=74.41888888888889:besthit_max=100.0:besthit_min=41.6:besthit_std=17.168204302780147:besthit_sum=13395.4:bitscore_avg=147.65722222222223:bitscore_max=267.0:bitscore_min=55.1:bitscore_std=43.94114910217546:bitscore_sum=26578.3:capture_class_counter=c__Alphaproteobacteria--34||c__Bacilli--7||c__Chloroflexia--1||c__Clostridia--13||c__Desulfovibrionia--47||c__Desulfuromonadia--2||c__Gammaproteobacteria--240||c__Holophagae--1||c__Magnetococcia--5||c__Myxococcia--2||c__Nitrospiria--1||c__RBG-13-61-14--1||c__Spirochaetia--2||c__Thermoplasmata--2||c__Vicinamibacteria--1:capture_domain_counter=d__Archaea--2||d__Bacteria--357:capture_family_counter=f__Acetobacteraceae--2||f__Acutalibacteraceae--1||f__Aeromonadaceae--2||f__Aquaspirillaceae--2||f__Azospirillaceae--9||f__Beijerinckiaceae--5||f__Burkholderiaceae--6||f__Caulobacteraceae--1||f__Chitinimonadaceae--118||f__Chloroflexaceae--1||f__Chromatiaceae--11||f__Chromobacteriaceae--17||f__Cohaesibacteraceae--1||f__DSM-18226--2||f__Desulfovibrionaceae--47||f__Ferrovaceae--1||f__Geoalkalibacteraceae--1||f__Holophagaceae--1||f__JAFNAJ01--1||f__Lachnospiraceae--7||f__Magnetaquicoccaceae--5||f__Methanomassiliicoccaceae--2||f__Methylophagaceae--1||f__Myxococcaceae--2||f__NBRC-103111--2||f__Nitrospiraceae--1||f__Oleiphilaceae--1||f__Oscillospiraceae--1||f__Paenibacillaceae--3||f__Pleomorphomonadaceae--5||f__Pseudomonadaceae--68||f__Pseudopelobacteraceae--1||f__RBG-13-61-14--1||f__Rhizobiaceae--1||f__Rhodobacteraceae--3||f__Rhodocyclaceae--9||f__Sedimentibacteraceae--4||f__Sedimenticolaceae--2||f__Sphingomonadaceae--5||f__Thioalkalivibrionaceae--1||f__Thiobacillaceae--1||f__UBA1318--2||f__Xanthobacteraceae--2:capture_genus_counter=g__Acidovorax--1||g__Acutalibacter--1||g__Aeromonas--2||g__Allochromatium--2||g__Allosphingosinicella--5||g__Aminidesulfovibrio--5||g__An92--1||g__Aquitalea--3||g__Archangium--1||g__Aromatoleum--1||g__Azonexus--3||g__BOG-933--9||g__Bosea--2||g__Bradyrhizobium--1||g__CAG-303--1||g__CAIVHB01--1||g__COE1--1||g__Caulobacter--1||g__Chitinimonas--118||g__Chromobacterium--8||g__Cohaesibacter--1||g__Desulfocurvibacter--1||g__Desulfocurvus--1||g__Desulfovibrio--1||g__Duganella--3||g__Epibacterium--3||g__Fen-999--1||g__GCA-002733105--1||g__Geoalkalibacter_A--1||g__Geothrix--1||g__Gluconacetobacter--1||g__HCHbin5--1||g__JAANAU01--4||g__JACRCG01--1||g__JADGBD01--2||g__JAEUNJ01--3||g__JAEUQQ01--1||g__Marichromatium--9||g__Marinobacter--1||g__Mesobacillus--2||g__Methylobacterium--3||g__Myxococcus--1||g__Nitrospira_D--1||g__Paludibacterium--1||g__Pleomorphomonas--5||g__Pseudodesulfovibrio--1||g__Pseudomonas_B--2||g__Pseudomonas_E--53||g__Pseudomonas_F--12||g__Pseudomonas_N--1||g__R196--2||g__RBG-13-61-14--1||g__RGIG7926--4||g__Rhizobacter--2||g__Rhizobium--1||g__Rhodopila--1||g__Rhodopseudomonas--1||g__Rivicola--2||g__Roseburia--1||g__Saccharibacillus--3||g__Sedimentibacter--4||g__Solidesulfovibrio--38||g__Sulfuritalea--1||g__Thioalkalivibrio--1||g__UBA1318--2||g__UBA3361--1||g__UBA6--2||g__Viridilinea--1||g__Vogesella--5:capture_order_counter=o__Acetobacterales--2||o__Azospirillales--9||o__Bacillales_B--2||o__Burkholderiales--154||o__Caulobacterales--1||o__Chloroflexales--1||o__Chromatiales--13||o__Desulfovibrionales--47||o__Desulfuromonadales--1||o__Ectothiorhodospirales--1||o__Enterobacterales--2||o__Geobacterales--1||o__Holophagales--1||o__Lachnospirales--7||o__Magnetococcales--5||o__Methanomassiliicoccales--2||o__Myxococcales--2||o__Nitrosococcales--1||o__Nitrospirales--1||o__Oscillospirales--2||o__Paenibacillales--5||o__Pseudomonadales--69||o__RBG-13-61-14--1||o__Rhizobiales--14||o__Rhodobacterales--3||o__Sphingomonadales--5||o__Tissierellales--4||o__Treponematales--2||o__Vicinamibacterales--1:capture_phylum_counter=p__Acidobacteriota--2||p__Chloroflexota--1||p__Desulfobacterota--2||p__Desulfobacterota_I--47||p__Firmicutes--7||p__Firmicutes_A--13||p__Myxococcota--2||p__Nitrospirota--1||p__Proteobacteria--279||p__RBG-13-61-14--1||p__Spirochaetota--2||p__Thermoplasmatota--2:capture_species_counter=s__Acidovorax delafieldii_B--1||s__Acutalibacter sp910584745--1||s__Aeromonas diversa--1||s__Aeromonas eucrenophila--1||s__Allochromatium tepidum--2||s__Allosphingosinicella deserti--5||s__Aminidesulfovibrio aminophilus--5||s__An92 sp009935845--1||s__Aquitalea sp003693445--3||s__Archangium gephyra--1||s__Aromatoleum petrolei--1||s__Azonexus sp002345845--2||s__Azonexus sp002470165--1||s__BOG-933 sp003165295--9||s__Bosea sp001748145--2||s__Bradyrhizobium sp000473045--1||s__CAG-303 sp910585215--1||s__CAIVHB01 sp903893215--1||s__COE1 sp014804345--1||s__Caulobacter sp003185805--1||s__Chitinimonas koreensis--118||s__Chromobacterium sp003052555--6||s__Chromobacterium sphagni--2||s__Cohaesibacter intestini--1||s__Desulfocurvibacter africanus--1||s__Desulfocurvus vexinensis--1||s__Desulfovibrio sp009712225--1||s__Duganella sp003217375--3||s__Epibacterium scottomollicae--3||s__Fen-999 sp016704145--1||s__GCA-002733105 sp002402245--1||s__Geoalkalibacter_A subterraneus--1||s__Geothrix sp016714685--1||s__Gluconacetobacter tumulisoli--1||s__HCHbin5 sp015229095--1||s__JAANAU01 sp015231775--4||s__JACRCG01 sp001802125--1||s__JADGBD01 sp015231665--2||s__JAEUNJ01 sp016791145--3||s__JAEUQQ01 sp016789685--1||s__Marichromatium purpuratum--9||s__Marinobacter halotolerans--1||s__Mesobacillus sp018613235--2||s__Methylobacterium sp001423085--3||s__Myxococcus xanthus_B--1||s__Nitrospira_D sp900299245--1||s__Paludibacterium sp019232825--1||s__Pleomorphomonas sp011759535--5||s__Pseudodesulfovibrio sp008001235--1||s__Pseudomonas_B oryzihabitans_D--2||s__Pseudomonas_E alcaliphila_B--9||s__Pseudomonas_E argentinensis_B--1||s__Pseudomonas_E benzenivorans--1||s__Pseudomonas_E borbori--3||s__Pseudomonas_E fluorescens_X--29||s__Pseudomonas_E mendocina--1||s__Pseudomonas_E sp002025205--1||s__Pseudomonas_E sp002354655--6||s__Pseudomonas_E sp902506495--2||s__Pseudomonas_F furukawaii--12||s__Pseudomonas_N urumqiensis--1||s__R196 sp004764705--2||s__RBG-13-61-14 sp001797815--1||s__RGIG7926 sp017550925--4||s__Rhizobacter sp000799305--2||s__Rhizobium leguminosarum_D--1||s__Rhodopila globiformis--1||s__Rhodopseudomonas palustris_J--1||s__Rivicola sp002002905--2||s__Roseburia sp017626625--1||s__Saccharibacillus qingshengii--3||s__Sedimentibacter sp002331025--4||s__Solidesulfovibrio magneticus_A--38||s__Sulfuritalea sp016235165--1||s__Thioalkalivibrio sp000377345--1||s__UBA1318 sp002307015--2||s__UBA3361 sp002360535--1||s__UBA6 sp002508545--2||s__Viridilinea mediisalina--1||s__Vogesella indigofera--5:evalue_avg=4.538893219710979e-14:evalue_max=4.13e-12:evalue_min=1.5e-92:evalue_std=4.294186798761341e-13:evalue_sum=8.170007795479762e-12:gapopen_avg=0.18333333333333332:gapopen_max=3.0:gapopen_min=0.0:gapopen_std=0.5011160728172208:gapopen_sum=33.0:gtdb_class_counter=c__Desulfitobacteriia--2||c__Eremiobacteria--1||c__Gammaproteobacteria--99:gtdb_domain_counter=d__Bacteria--102:gtdb_family_counter=f__Aeromonadaceae--6||f__Alteromonadaceae--4||f__Baltobacteraceae--1||f__Burkholderiaceae--7||f__Cellvibrionaceae--3||f__Chitinibacteraceae--1||f__Chitinimonadaceae--1||f__Chromobacteriaceae--3||f__Gallionellaceae--3||f__Heliobacteriaceae--2||f__Natronospirillaceae--1||f__Oleiphilaceae--12||f__Pseudomonadaceae--38||f__Rhodocyclaceae--20:gtdb_genus_counter=g__AWTP1-18--1||g__Alteromonas--4||g__Aromatoleum--2||g__Azoarcus--3||g__Azoarcus_C--1||g__Azonexus--2||g__Azospira_A--1||g__CGMCC-1-18722--1||g__Chitinimonas--1||g__Crenobacter--1||g__Endobugula--2||g__Fen-999--1||g__Formivibrio--1||g__Gallionella--2||g__Heliorestis--2||g__Marinobacter--10||g__Marinobacter_A--2||g__Massilia--5||g__Oceanimonas--1||g__Oceanisphaera--1||g__PALSA-1006--1||g__Paraburkholderia--1||g__Pseudomonas_D--1||g__Pseudomonas_E--30||g__Pseudomonas_F--6||g__Pseudomonas_K--1||g__Rhodoferax--1||g__Salinibius--1||g__Teredinibacter--1||g__Thauera--6||g__Velthaea--1||g__Vogesella--2||g__Zobellella--1||g__Zobellella_C--1||g__Zobellella_D--1||g__Zoogloea--3:gtdb_order_counter=o__Baltobacterales--1||o__Burkholderiales--35||o__Enterobacterales--10||o__Heliobacteriales--2||o__Pseudomonadales--54:gtdb_phylum_counter=p__Eremiobacterota--1||p__Firmicutes_B--2||p__Proteobacteria--99:gtdb_species_counter=s__AWTP1-18 sp003963315--1||s__Alteromonas antoniana--1||s__Alteromonas lipolytica--1||s__Alteromonas oceani--1||s__Alteromonas sp018222405--1||s__Aromatoleum sp003628555--1||s__Aromatoleum toluvorans--1||s__Azoarcus indigens--1||s__Azoarcus sp006496635--1||s__Azoarcus sp012911025--1||s__Azoarcus_C sp018122735--1||s__Azonexus sp002842145--1||s__Azonexus sp018828385--1||s__Azospira_A sp016183655--1||s__CGMCC-1-18722 sp016746085--1||s__Chitinimonas koreensis--1||s__Crenobacter luteus--1||s__Endobugula sertula--1||s__Endobugula sp000209515--1||s__Fen-999 sp003157035--1||s__Formivibrio sp018261735--1||s__Gallionella capsiferriformans--1||s__Gallionella sp001801025--1||s__Heliorestis acidaminivorans--1||s__Heliorestis convoluta--1||s__Marinobacter alexandrii--1||s__Marinobacter algicola--1||s__Marinobacter antarcticus_A--1||s__Marinobacter lipolyticus_B--1||s__Marinobacter psychrophilus--1||s__Marinobacter sp000169375--1||s__Marinobacter sp001858325--1||s__Marinobacter sp002707215--1||s__Marinobacter sp002726615--1||s__Marinobacter sp008370345--1||s__Marinobacter_A bohaiensis--1||s__Marinobacter_A halodurans--1||s__Massilia eurypsychrophila--1||s__Massilia phosphatilytica--1||s__Massilia sp003590855--1||s__Massilia sp011682055--1||s__Massilia sp900101265--1||s__Oceanimonas sp000243075--1||s__Oceanisphaera sp018222825--1||s__PALSA-1006 sp903913145--1||s__Paraburkholderia bannensis_A--1||s__Pseudomonas_D sp002683975--1||s__Pseudomonas_E alcaligenes_B--1||s__Pseudomonas_E alcaliphila_B--1||s__Pseudomonas_E borbori--1||s__Pseudomonas_E capeferrum_A--1||s__Pseudomonas_E chengduensis_A--1||s__Pseudomonas_E fluorescens_X--1||s__Pseudomonas_E koreensis_C--1||s__Pseudomonas_E lalucatii--1||s__Pseudomonas_E laurentiana--1||s__Pseudomonas_E marincola--1||s__Pseudomonas_E mendocina--1||s__Pseudomonas_E mendocina_C--1||s__Pseudomonas_E mosselii--1||s__Pseudomonas_E oleovorans--1||s__Pseudomonas_E ovata--1||s__Pseudomonas_E silesiensis--1||s__Pseudomonas_E sp000282375--1||s__Pseudomonas_E sp000935045--1||s__Pseudomonas_E sp001269805--1||s__Pseudomonas_E sp002025205--1||s__Pseudomonas_E sp002277815--1||s__Pseudomonas_E sp002354655--1||s__Pseudomonas_E sp003053605--1||s__Pseudomonas_E sp003595175--1||s__Pseudomonas_E sp007993865--1||s__Pseudomonas_E sp009763245--1||s__Pseudomonas_E sp009799925--1||s__Pseudomonas_E sp900589395--1||s__Pseudomonas_E sp902506505--1||s__Pseudomonas_E taeanensis--1||s__Pseudomonas_F furukawaii--1||s__Pseudomonas_F resinovorans_A--1||s__Pseudomonas_F sp000949385--1||s__Pseudomonas_F sp001708505--1||s__Pseudomonas_F sp003626975--1||s__Pseudomonas_F sp018704125--1||s__Pseudomonas_K linyingensis--1||s__Rhodoferax sp002842265--1||s__Salinibius halmophilus--1||s__Teredinibacter franksiae--1||s__Thauera sp002354895--1||s__Thauera sp004295105--1||s__Thauera sp009469595--1||s__Thauera sp017302295--1||s__Thauera sp018240585--1||s__Thauera sp018240785--1||s__Velthaea versatilis--1||s__Vogesella indigofera--1||s__Vogesella oryzae--1||s__Zobellella denitrificans--1||s__Zobellella_C endophytica--1||s__Zobellella_D taiwanensis--1||s__Zoogloea sp009026175--1||s__Zoogloea sp012927165--1||s__Zoogloea sp017309145--1:heptad_counter=MCP-24H--246||MCP-28H--4||MCP-40H--37||MCP-44H--160||MCP-52H--14:lbd_counter=:lca_tree=c__Gammaproteobacteria:length_avg=117.86111111111111:length_max=163.0:length_min=34.0:length_std=20.675131173413742:length_sum=21215.0:mismatch_avg=30.683333333333334:mismatch_max=73.0:mismatch_min=0.0:mismatch_std=21.830345083860838:mismatch_sum=5523.0:name=N268271:qcovhsp_avg=98.53:qcovhsp_max=100.0:qcovhsp_min=95.1:qcovhsp_std=1.2059860010119818:qcovhsp_sum=17735.4:qend_avg=118.13888888888889:qend_max=164.0:qend_min=34.0:qend_std=20.656207932068188:qend_sum=21265.0:qstart_avg=1.4111111111111112:qstart_max=6.0:qstart_min=1.0:qstart_std=0.8508220729834491:qstart_sum=254.0:ref_name_counter=GB_GCA_002726615.1_protein.faa_PBRG01000033.1_9@PF00015_full_PFAM.138.289--1||GB_GCA_002842145.1_protein.faa_PHCF01000023.1_2@PF00015_full_PFAM.138.304--1||GB_GCA_009026175.1_protein.faa_WBTZ01000024.1_35@PF00015_full_PFAM.90.281--2||GB_GCA_012515195.1_protein.faa_JAAYYW010000336.1_3@PF00015_full_PFAM.509.676--2||GB_GCA_018261735.1_protein.faa_JAGTRM010000009.1_33@PF00015_full_PFAM.134.311--4||GB_GCA_018828385.1_protein.faa_JAHJVE010000020.1_276@PF00015_full_PFAM.138.286--2||GB_GCA_900317105.1_protein.faa_ONFP01000009.1_21@PF00015_full_PFAM.353.517--1||RS_GCF_000621225.1_protein.faa_NZ_JHYW01000004.1_175@PF00015_full_PFAM.142.297--25||RS_GCF_000935045.1_protein.faa_NZ_JYKS01000048.1_6@PF00015_full_PFAM.99.271--8||RS_GCF_000949385.2_protein.faa_NZ_JYKO02000001.1_2766@PF00015_full_PFAM.122.265--4||RS_GCF_002197815.1_protein.faa_NZ_NIUB01000005.1_75@PF00015_full_PFAM.98.269--3||RS_GCF_002355475.1_protein.faa_NZ_AP014862.1_4085@PF00015_full_PFAM.99.273--8||RS_GCF_003205495.1_protein.faa_NZ_QJRX01000005.1_130@PF00015_full_PFAM.110.275--5||RS_GCF_003595175.1_protein.faa_NZ_CP032419.1_1664@PF00015_full_PFAM.110.261--1||RS_GCF_003626975.1_protein.faa_NZ_CP032616.1_5364@PF00015_full_PFAM.103.274--5||RS_GCF_003633895.1_protein.faa_NZ_RBID01000015.1_272@PF00015_full_PFAM.132.310--5||RS_GCF_003702045.1_protein.faa_NZ_RBTP01000012.1_715@PF00015_full_PFAM.361.428--1||RS_GCF_004327985.1_protein.faa_NZ_SJDL01000031.1_59@PF00015_full_PFAM.119.339--78||RS_GCF_004361735.1_protein.faa_NZ_SNVV01000027.1_47@PF00015_full_PFAM.179.310--3||RS_GCF_007993865.1_protein.faa_NZ_VIUH01000023.1_23@PF00015_full_PFAM.138.295--1||RS_GCF_009763245.1_protein.faa_NZ_WKJZ01000001.1_1745@PF00015_full_PFAM.151.277--10||RS_GCF_012910905.1_protein.faa_NZ_WTVN01000034.1_42@PF00015_full_PFAM.71.299--5||RS_GCF_018398425.1_protein.faa_NZ_JADPMV010000001.1_1294@PF00015_full_PFAM.97.197--1||RS_GCF_900115555.1_protein.faa_NZ_FOWX01000003.1_25@PF00015_full_PFAM.116.285--2||RS_GCF_900636545.1_protein.faa_NZ_LR134290.1_3927@PF00015_full_PFAM.101.260--2:scovhsp_avg=63.93000000000001:scovhsp_max=97.4:scovhsp_min=50.0:scovhsp_std=10.872541910600546:scovhsp_sum=11507.400000000001:send_avg=169.26666666666668:send_max=220.0:send_min=48.0:send_std=42.88474875731061:send_sum=30468.0:sstart_avg=52.56111111111111:sstart_max=107.0:sstart_min=1.0:sstart_std=30.279731939967704:sstart_sum=9461.0])0:1.8e-08[&&NHX:Sample_counter=rhizpot1--3||rhizpot3--2||rhiztom1--90||rhiztom2--41||rhiztom3--224:Type_counter=GTDB--102||capture--360:besthit_avg=74.41888888888889:besthit_max=100.0:besthit_min=41.6:besthit_std=17.168204302780147:besthit_sum=13395.4:bitscore_avg=147.65722222222223:bitscore_max=267.0:bitscore_min=55.1:bitscore_std=43.94114910217546:bitscore_sum=26578.3:capture_class_counter=c__Alphaproteobacteria--34||c__Bacilli--7||c__Chloroflexia--1||c__Clostridia--13||c__Desulfovibrionia--47||c__Desulfuromonadia--2||c__Gammaproteobacteria--241||c__Holophagae--1||c__Magnetococcia--5||c__Myxococcia--2||c__Nitrospiria--1||c__RBG-13-61-14--1||c__Spirochaetia--2||c__Thermoplasmata--2||c__Vicinamibacteria--1:capture_domain_counter=d__Archaea--2||d__Bacteria--358:capture_family_counter=f__Acetobacteraceae--2||f__Acutalibacteraceae--1||f__Aeromonadaceae--2||f__Aquaspirillaceae--2||f__Azospirillaceae--9||f__Beijerinckiaceae--5||f__Burkholderiaceae--6||f__Caulobacteraceae--1||f__Chitinimonadaceae--119||f__Chloroflexaceae--1||f__Chromatiaceae--11||f__Chromobacteriaceae--17||f__Cohaesibacteraceae--1||f__DSM-18226--2||f__Desulfovibrionaceae--47||f__Ferrovaceae--1||f__Geoalkalibacteraceae--1||f__Holophagaceae--1||f__JAFNAJ01--1||f__Lachnospiraceae--7||f__Magnetaquicoccaceae--5||f__Methanomassiliicoccaceae--2||f__Methylophagaceae--1||f__Myxococcaceae--2||f__NBRC-103111--2||f__Nitrospiraceae--1||f__Oleiphilaceae--1||f__Oscillospiraceae--1||f__Paenibacillaceae--3||f__Pleomorphomonadaceae--5||f__Pseudomonadaceae--68||f__Pseudopelobacteraceae--1||f__RBG-13-61-14--1||f__Rhizobiaceae--1||f__Rhodobacteraceae--3||f__Rhodocyclaceae--9||f__Sedimentibacteraceae--4||f__Sedimenticolaceae--2||f__Sphingomonadaceae--5||f__Thioalkalivibrionaceae--1||f__Thiobacillaceae--1||f__UBA1318--2||f__Xanthobacteraceae--2:capture_genus_counter=g__Acidovorax--1||g__Acutalibacter--1||g__Aeromonas--2||g__Allochromatium--2||g__Allosphingosinicella--5||g__Aminidesulfovibrio--5||g__An92--1||g__Aquitalea--3||g__Archangium--1||g__Aromatoleum--1||g__Azonexus--3||g__BOG-933--9||g__Bosea--2||g__Bradyrhizobium--1||g__CAG-303--1||g__CAIVHB01--1||g__COE1--1||g__Caulobacter--1||g__Chitinimonas--119||g__Chromobacterium--8||g__Cohaesibacter--1||g__Desulfocurvibacter--1||g__Desulfocurvus--1||g__Desulfovibrio--1||g__Duganella--3||g__Epibacterium--3||g__Fen-999--1||g__GCA-002733105--1||g__Geoalkalibacter_A--1||g__Geothrix--1||g__Gluconacetobacter--1||g__HCHbin5--1||g__JAANAU01--4||g__JACRCG01--1||g__JADGBD01--2||g__JAEUNJ01--3||g__JAEUQQ01--1||g__Marichromatium--9||g__Marinobacter--1||g__Mesobacillus--2||g__Methylobacterium--3||g__Myxococcus--1||g__Nitrospira_D--1||g__Paludibacterium--1||g__Pleomorphomonas--5||g__Pseudodesulfovibrio--1||g__Pseudomonas_B--2||g__Pseudomonas_E--53||g__Pseudomonas_F--12||g__Pseudomonas_N--1||g__R196--2||g__RBG-13-61-14--1||g__RGIG7926--4||g__Rhizobacter--2||g__Rhizobium--1||g__Rhodopila--1||g__Rhodopseudomonas--1||g__Rivicola--2||g__Roseburia--1||g__Saccharibacillus--3||g__Sedimentibacter--4||g__Solidesulfovibrio--38||g__Sulfuritalea--1||g__Thioalkalivibrio--1||g__UBA1318--2||g__UBA3361--1||g__UBA6--2||g__Viridilinea--1||g__Vogesella--5:capture_order_counter=o__Acetobacterales--2||o__Azospirillales--9||o__Bacillales_B--2||o__Burkholderiales--155||o__Caulobacterales--1||o__Chloroflexales--1||o__Chromatiales--13||o__Desulfovibrionales--47||o__Desulfuromonadales--1||o__Ectothiorhodospirales--1||o__Enterobacterales--2||o__Geobacterales--1||o__Holophagales--1||o__Lachnospirales--7||o__Magnetococcales--5||o__Methanomassiliicoccales--2||o__Myxococcales--2||o__Nitrosococcales--1||o__Nitrospirales--1||o__Oscillospirales--2||o__Paenibacillales--5||o__Pseudomonadales--69||o__RBG-13-61-14--1||o__Rhizobiales--14||o__Rhodobacterales--3||o__Sphingomonadales--5||o__Tissierellales--4||o__Treponematales--2||o__Vicinamibacterales--1:capture_phylum_counter=p__Acidobacteriota--2||p__Chloroflexota--1||p__Desulfobacterota--2||p__Desulfobacterota_I--47||p__Firmicutes--7||p__Firmicutes_A--13||p__Myxococcota--2||p__Nitrospirota--1||p__Proteobacteria--280||p__RBG-13-61-14--1||p__Spirochaetota--2||p__Thermoplasmatota--2:capture_species_counter=s__Acidovorax delafieldii_B--1||s__Acutalibacter sp910584745--1||s__Aeromonas diversa--1||s__Aeromonas eucrenophila--1||s__Allochromatium tepidum--2||s__Allosphingosinicella deserti--5||s__Aminidesulfovibrio aminophilus--5||s__An92 sp009935845--1||s__Aquitalea sp003693445--3||s__Archangium gephyra--1||s__Aromatoleum petrolei--1||s__Azonexus sp002345845--2||s__Azonexus sp002470165--1||s__BOG-933 sp003165295--9||s__Bosea sp001748145--2||s__Bradyrhizobium sp000473045--1||s__CAG-303 sp910585215--1||s__CAIVHB01 sp903893215--1||s__COE1 sp014804345--1||s__Caulobacter sp003185805--1||s__Chitinimonas koreensis--119||s__Chromobacterium sp003052555--6||s__Chromobacterium sphagni--2||s__Cohaesibacter intestini--1||s__Desulfocurvibacter africanus--1||s__Desulfocurvus vexinensis--1||s__Desulfovibrio sp009712225--1||s__Duganella sp003217375--3||s__Epibacterium scottomollicae--3||s__Fen-999 sp016704145--1||s__GCA-002733105 sp002402245--1||s__Geoalkalibacter_A subterraneus--1||s__Geothrix sp016714685--1||s__Gluconacetobacter tumulisoli--1||s__HCHbin5 sp015229095--1||s__JAANAU01 sp015231775--4||s__JACRCG01 sp001802125--1||s__JADGBD01 sp015231665--2||s__JAEUNJ01 sp016791145--3||s__JAEUQQ01 sp016789685--1||s__Marichromatium purpuratum--9||s__Marinobacter halotolerans--1||s__Mesobacillus sp018613235--2||s__Methylobacterium sp001423085--3||s__Myxococcus xanthus_B--1||s__Nitrospira_D sp900299245--1||s__Paludibacterium sp019232825--1||s__Pleomorphomonas sp011759535--5||s__Pseudodesulfovibrio sp008001235--1||s__Pseudomonas_B oryzihabitans_D--2||s__Pseudomonas_E alcaliphila_B--9||s__Pseudomonas_E argentinensis_B--1||s__Pseudomonas_E benzenivorans--1||s__Pseudomonas_E borbori--3||s__Pseudomonas_E fluorescens_X--29||s__Pseudomonas_E mendocina--1||s__Pseudomonas_E sp002025205--1||s__Pseudomonas_E sp002354655--6||s__Pseudomonas_E sp902506495--2||s__Pseudomonas_F furukawaii--12||s__Pseudomonas_N urumqiensis--1||s__R196 sp004764705--2||s__RBG-13-61-14 sp001797815--1||s__RGIG7926 sp017550925--4||s__Rhizobacter sp000799305--2||s__Rhizobium leguminosarum_D--1||s__Rhodopila globiformis--1||s__Rhodopseudomonas palustris_J--1||s__Rivicola sp002002905--2||s__Roseburia sp017626625--1||s__Saccharibacillus qingshengii--3||s__Sedimentibacter sp002331025--4||s__Solidesulfovibrio magneticus_A--38||s__Sulfuritalea sp016235165--1||s__Thioalkalivibrio sp000377345--1||s__UBA1318 sp002307015--2||s__UBA3361 sp002360535--1||s__UBA6 sp002508545--2||s__Viridilinea mediisalina--1||s__Vogesella indigofera--5:evalue_avg=4.538893219710979e-14:evalue_max=4.13e-12:evalue_min=1.5e-92:evalue_std=4.294186798761341e-13:evalue_sum=8.170007795479762e-12:gapopen_avg=0.18333333333333332:gapopen_max=3.0:gapopen_min=0.0:gapopen_std=0.5011160728172208:gapopen_sum=33.0:gtdb_class_counter=c__Desulfitobacteriia--2||c__Eremiobacteria--1||c__Gammaproteobacteria--99:gtdb_domain_counter=d__Bacteria--102:gtdb_family_counter=f__Aeromonadaceae--6||f__Alteromonadaceae--4||f__Baltobacteraceae--1||f__Burkholderiaceae--7||f__Cellvibrionaceae--3||f__Chitinibacteraceae--1||f__Chitinimonadaceae--1||f__Chromobacteriaceae--3||f__Gallionellaceae--3||f__Heliobacteriaceae--2||f__Natronospirillaceae--1||f__Oleiphilaceae--12||f__Pseudomonadaceae--38||f__Rhodocyclaceae--20:gtdb_genus_counter=g__AWTP1-18--1||g__Alteromonas--4||g__Aromatoleum--2||g__Azoarcus--3||g__Azoarcus_C--1||g__Azonexus--2||g__Azospira_A--1||g__CGMCC-1-18722--1||g__Chitinimonas--1||g__Crenobacter--1||g__Endobugula--2||g__Fen-999--1||g__Formivibrio--1||g__Gallionella--2||g__Heliorestis--2||g__Marinobacter--10||g__Marinobacter_A--2||g__Massilia--5||g__Oceanimonas--1||g__Oceanisphaera--1||g__PALSA-1006--1||g__Paraburkholderia--1||g__Pseudomonas_D--1||g__Pseudomonas_E--30||g__Pseudomonas_F--6||g__Pseudomonas_K--1||g__Rhodoferax--1||g__Salinibius--1||g__Teredinibacter--1||g__Thauera--6||g__Velthaea--1||g__Vogesella--2||g__Zobellella--1||g__Zobellella_C--1||g__Zobellella_D--1||g__Zoogloea--3:gtdb_order_counter=o__Baltobacterales--1||o__Burkholderiales--35||o__Enterobacterales--10||o__Heliobacteriales--2||o__Pseudomonadales--54:gtdb_phylum_counter=p__Eremiobacterota--1||p__Firmicutes_B--2||p__Proteobacteria--99:gtdb_species_counter=s__AWTP1-18 sp003963315--1||s__Alteromonas antoniana--1||s__Alteromonas lipolytica--1||s__Alteromonas oceani--1||s__Alteromonas sp018222405--1||s__Aromatoleum sp003628555--1||s__Aromatoleum toluvorans--1||s__Azoarcus indigens--1||s__Azoarcus sp006496635--1||s__Azoarcus sp012911025--1||s__Azoarcus_C sp018122735--1||s__Azonexus sp002842145--1||s__Azonexus sp018828385--1||s__Azospira_A sp016183655--1||s__CGMCC-1-18722 sp016746085--1||s__Chitinimonas koreensis--1||s__Crenobacter luteus--1||s__Endobugula sertula--1||s__Endobugula sp000209515--1||s__Fen-999 sp003157035--1||s__Formivibrio sp018261735--1||s__Gallionella capsiferriformans--1||s__Gallionella sp001801025--1||s__Heliorestis acidaminivorans--1||s__Heliorestis convoluta--1||s__Marinobacter alexandrii--1||s__Marinobacter algicola--1||s__Marinobacter antarcticus_A--1||s__Marinobacter lipolyticus_B--1||s__Marinobacter psychrophilus--1||s__Marinobacter sp000169375--1||s__Marinobacter sp001858325--1||s__Marinobacter sp002707215--1||s__Marinobacter sp002726615--1||s__Marinobacter sp008370345--1||s__Marinobacter_A bohaiensis--1||s__Marinobacter_A halodurans--1||s__Massilia eurypsychrophila--1||s__Massilia phosphatilytica--1||s__Massilia sp003590855--1||s__Massilia sp011682055--1||s__Massilia sp900101265--1||s__Oceanimonas sp000243075--1||s__Oceanisphaera sp018222825--1||s__PALSA-1006 sp903913145--1||s__Paraburkholderia bannensis_A--1||s__Pseudomonas_D sp002683975--1||s__Pseudomonas_E alcaligenes_B--1||s__Pseudomonas_E alcaliphila_B--1||s__Pseudomonas_E borbori--1||s__Pseudomonas_E capeferrum_A--1||s__Pseudomonas_E chengduensis_A--1||s__Pseudomonas_E fluorescens_X--1||s__Pseudomonas_E koreensis_C--1||s__Pseudomonas_E lalucatii--1||s__Pseudomonas_E laurentiana--1||s__Pseudomonas_E marincola--1||s__Pseudomonas_E mendocina--1||s__Pseudomonas_E mendocina_C--1||s__Pseudomonas_E mosselii--1||s__Pseudomonas_E oleovorans--1||s__Pseudomonas_E ovata--1||s__Pseudomonas_E silesiensis--1||s__Pseudomonas_E sp000282375--1||s__Pseudomonas_E sp000935045--1||s__Pseudomonas_E sp001269805--1||s__Pseudomonas_E sp002025205--1||s__Pseudomonas_E sp002277815--1||s__Pseudomonas_E sp002354655--1||s__Pseudomonas_E sp003053605--1||s__Pseudomonas_E sp003595175--1||s__Pseudomonas_E sp007993865--1||s__Pseudomonas_E sp009763245--1||s__Pseudomonas_E sp009799925--1||s__Pseudomonas_E sp900589395--1||s__Pseudomonas_E sp902506505--1||s__Pseudomonas_E taeanensis--1||s__Pseudomonas_F furukawaii--1||s__Pseudomonas_F resinovorans_A--1||s__Pseudomonas_F sp000949385--1||s__Pseudomonas_F sp001708505--1||s__Pseudomonas_F sp003626975--1||s__Pseudomonas_F sp018704125--1||s__Pseudomonas_K linyingensis--1||s__Rhodoferax sp002842265--1||s__Salinibius halmophilus--1||s__Teredinibacter franksiae--1||s__Thauera sp002354895--1||s__Thauera sp004295105--1||s__Thauera sp009469595--1||s__Thauera sp017302295--1||s__Thauera sp018240585--1||s__Thauera sp018240785--1||s__Velthaea versatilis--1||s__Vogesella indigofera--1||s__Vogesella oryzae--1||s__Zobellella denitrificans--1||s__Zobellella_C endophytica--1||s__Zobellella_D taiwanensis--1||s__Zoogloea sp009026175--1||s__Zoogloea sp012927165--1||s__Zoogloea sp017309145--1:heptad_counter=MCP-24H--247||MCP-28H--4||MCP-40H--37||MCP-44H--160||MCP-52H--14:lbd_counter=:lca_tree=c__Gammaproteobacteria:length_avg=117.86111111111111:length_max=163.0:length_min=34.0:length_std=20.675131173413742:length_sum=21215.0:mismatch_avg=30.683333333333334:mismatch_max=73.0:mismatch_min=0.0:mismatch_std=21.830345083860838:mismatch_sum=5523.0:name=N268272:qcovhsp_avg=98.53:qcovhsp_max=100.0:qcovhsp_min=95.1:qcovhsp_std=1.2059860010119818:qcovhsp_sum=17735.4:qend_avg=118.13888888888889:qend_max=164.0:qend_min=34.0:qend_std=20.656207932068188:qend_sum=21265.0:qstart_avg=1.4111111111111112:qstart_max=6.0:qstart_min=1.0:qstart_std=0.8508220729834491:qstart_sum=254.0:ref_name_counter=GB_GCA_002726615.1_protein.faa_PBRG01000033.1_9@PF00015_full_PFAM.138.289--1||GB_GCA_002842145.1_protein.faa_PHCF01000023.1_2@PF00015_full_PFAM.138.304--1||GB_GCA_009026175.1_protein.faa_WBTZ01000024.1_35@PF00015_full_PFAM.90.281--2||GB_GCA_012515195.1_protein.faa_JAAYYW010000336.1_3@PF00015_full_PFAM.509.676--2||GB_GCA_018261735.1_protein.faa_JAGTRM010000009.1_33@PF00015_full_PFAM.134.311--4||GB_GCA_018828385.1_protein.faa_JAHJVE010000020.1_276@PF00015_full_PFAM.138.286--2||GB_GCA_900317105.1_protein.faa_ONFP01000009.1_21@PF00015_full_PFAM.353.517--1||RS_GCF_000621225.1_protein.faa_NZ_JHYW01000004.1_175@PF00015_full_PFAM.142.297--25||RS_GCF_000935045.1_protein.faa_NZ_JYKS01000048.1_6@PF00015_full_PFAM.99.271--8||RS_GCF_000949385.2_protein.faa_NZ_JYKO02000001.1_2766@PF00015_full_PFAM.122.265--4||RS_GCF_002197815.1_protein.faa_NZ_NIUB01000005.1_75@PF00015_full_PFAM.98.269--3||RS_GCF_002355475.1_protein.faa_NZ_AP014862.1_4085@PF00015_full_PFAM.99.273--8||RS_GCF_003205495.1_protein.faa_NZ_QJRX01000005.1_130@PF00015_full_PFAM.110.275--5||RS_GCF_003595175.1_protein.faa_NZ_CP032419.1_1664@PF00015_full_PFAM.110.261--1||RS_GCF_003626975.1_protein.faa_NZ_CP032616.1_5364@PF00015_full_PFAM.103.274--5||RS_GCF_003633895.1_protein.faa_NZ_RBID01000015.1_272@PF00015_full_PFAM.132.310--5||RS_GCF_003702045.1_protein.faa_NZ_RBTP01000012.1_715@PF00015_full_PFAM.361.428--1||RS_GCF_004327985.1_protein.faa_NZ_SJDL01000031.1_59@PF00015_full_PFAM.119.339--78||RS_GCF_004361735.1_protein.faa_NZ_SNVV01000027.1_47@PF00015_full_PFAM.179.310--3||RS_GCF_007993865.1_protein.faa_NZ_VIUH01000023.1_23@PF00015_full_PFAM.138.295--1||RS_GCF_009763245.1_protein.faa_NZ_WKJZ01000001.1_1745@PF00015_full_PFAM.151.277--10||RS_GCF_012910905.1_protein.faa_NZ_WTVN01000034.1_42@PF00015_full_PFAM.71.299--5||RS_GCF_018398425.1_protein.faa_NZ_JADPMV010000001.1_1294@PF00015_full_PFAM.97.197--1||RS_GCF_900115555.1_protein.faa_NZ_FOWX01000003.1_25@PF00015_full_PFAM.116.285--2||RS_GCF_900636545.1_protein.faa_NZ_LR134290.1_3927@PF00015_full_PFAM.101.260--2:scovhsp_avg=63.93000000000001:scovhsp_max=97.4:scovhsp_min=50.0:scovhsp_std=10.872541910600546:scovhsp_sum=11507.400000000001:send_avg=169.26666666666668:send_max=220.0:send_min=48.0:send_std=42.88474875731061:send_sum=30468.0:sstart_avg=52.56111111111111:sstart_max=107.0:sstart_min=1.0:sstart_std=30.279731939967704:sstart_sum=9461.0])0:1.8e-08[&&NHX:Sample_counter=rhizpot1--3||rhizpot3--2||rhiztom1--90||rhiztom2--41||rhiztom3--225:Type_counter=GTDB--102||capture--361:besthit_avg=74.41888888888889:besthit_max=100.0:besthit_min=41.6:besthit_std=17.168204302780147:besthit_sum=13395.4:bitscore_avg=147.65722222222223:bitscore_max=267.0:bitscore_min=55.1:bitscore_std=43.94114910217546:bitscore_sum=26578.3:capture_class_counter=c__Alphaproteobacteria--34||c__Bacilli--7||c__Chloroflexia--1||c__Clostridia--13||c__Desulfovibrionia--47||c__Desulfuromonadia--2||c__Gammaproteobacteria--242||c__Holophagae--1||c__Magnetococcia--5||c__Myxococcia--2||c__Nitrospiria--1||c__RBG-13-61-14--1||c__Spirochaetia--2||c__Thermoplasmata--2||c__Vicinamibacteria--1:capture_domain_counter=d__Archaea--2||d__Bacteria--359:capture_family_counter=f__Acetobacteraceae--2||f__Acutalibacteraceae--1||f__Aeromonadaceae--2||f__Aquaspirillaceae--2||f__Azospirillaceae--9||f__Beijerinckiaceae--5||f__Burkholderiaceae--6||f__Caulobacteraceae--1||f__Chitinimonadaceae--120||f__Chloroflexaceae--1||f__Chromatiaceae--11||f__Chromobacteriaceae--17||f__Cohaesibacteraceae--1||f__DSM-18226--2||f__Desulfovibrionaceae--47||f__Ferrovaceae--1||f__Geoalkalibacteraceae--1||f__Holophagaceae--1||f__JAFNAJ01--1||f__Lachnospiraceae--7||f__Magnetaquicoccaceae--5||f__Methanomassiliicoccaceae--2||f__Methylophagaceae--1||f__Myxococcaceae--2||f__NBRC-103111--2||f__Nitrospiraceae--1||f__Oleiphilaceae--1||f__Oscillospiraceae--1||f__Paenibacillaceae--3||f__Pleomorphomonadaceae--5||f__Pseudomonadaceae--68||f__Pseudopelobacteraceae--1||f__RBG-13-61-14--1||f__Rhizobiaceae--1||f__Rhodobacteraceae--3||f__Rhodocyclaceae--9||f__Sedimentibacteraceae--4||f__Sedimenticolaceae--2||f__Sphingomonadaceae--5||f__Thioalkalivibrionaceae--1||f__Thiobacillaceae--1||f__UBA1318--2||f__Xanthobacteraceae--2:capture_genus_counter=g__Acidovorax--1||g__Acutalibacter--1||g__Aeromonas--2||g__Allochromatium--2||g__Allosphingosinicella--5||g__Aminidesulfovibrio--5||g__An92--1||g__Aquitalea--3||g__Archangium--1||g__Aromatoleum--1||g__Azonexus--3||g__BOG-933--9||g__Bosea--2||g__Bradyrhizobium--1||g__CAG-303--1||g__CAIVHB01--1||g__COE1--1||g__Caulobacter--1||g__Chitinimonas--120||g__Chromobacterium--8||g__Cohaesibacter--1||g__Desulfocurvibacter--1||g__Desulfocurvus--1||g__Desulfovibrio--1||g__Duganella--3||g__Epibacterium--3||g__Fen-999--1||g__GCA-002733105--1||g__Geoalkalibacter_A--1||g__Geothrix--1||g__Gluconacetobacter--1||g__HCHbin5--1||g__JAANAU01--4||g__JACRCG01--1||g__JADGBD01--2||g__JAEUNJ01--3||g__JAEUQQ01--1||g__Marichromatium--9||g__Marinobacter--1||g__Mesobacillus--2||g__Methylobacterium--3||g__Myxococcus--1||g__Nitrospira_D--1||g__Paludibacterium--1||g__Pleomorphomonas--5||g__Pseudodesulfovibrio--1||g__Pseudomonas_B--2||g__Pseudomonas_E--53||g__Pseudomonas_F--12||g__Pseudomonas_N--1||g__R196--2||g__RBG-13-61-14--1||g__RGIG7926--4||g__Rhizobacter--2||g__Rhizobium--1||g__Rhodopila--1||g__Rhodopseudomonas--1||g__Rivicola--2||g__Roseburia--1||g__Saccharibacillus--3||g__Sedimentibacter--4||g__Solidesulfovibrio--38||g__Sulfuritalea--1||g__Thioalkalivibrio--1||g__UBA1318--2||g__UBA3361--1||g__UBA6--2||g__Viridilinea--1||g__Vogesella--5:capture_order_counter=o__Acetobacterales--2||o__Azospirillales--9||o__Bacillales_B--2||o__Burkholderiales--156||o__Caulobacterales--1||o__Chloroflexales--1||o__Chromatiales--13||o__Desulfovibrionales--47||o__Desulfuromonadales--1||o__Ectothiorhodospirales--1||o__Enterobacterales--2||o__Geobacterales--1||o__Holophagales--1||o__Lachnospirales--7||o__Magnetococcales--5||o__Methanomassiliicoccales--2||o__Myxococcales--2||o__Nitrosococcales--1||o__Nitrospirales--1||o__Oscillospirales--2||o__Paenibacillales--5||o__Pseudomonadales--69||o__RBG-13-61-14--1||o__Rhizobiales--14||o__Rhodobacterales--3||o__Sphingomonadales--5||o__Tissierellales--4||o__Treponematales--2||o__Vicinamibacterales--1:capture_phylum_counter=p__Acidobacteriota--2||p__Chloroflexota--1||p__Desulfobacterota--2||p__Desulfobacterota_I--47||p__Firmicutes--7||p__Firmicutes_A--13||p__Myxococcota--2||p__Nitrospirota--1||p__Proteobacteria--281||p__RBG-13-61-14--1||p__Spirochaetota--2||p__Thermoplasmatota--2:capture_species_counter=s__Acidovorax delafieldii_B--1||s__Acutalibacter sp910584745--1||s__Aeromonas diversa--1||s__Aeromonas eucrenophila--1||s__Allochromatium tepidum--2||s__Allosphingosinicella deserti--5||s__Aminidesulfovibrio aminophilus--5||s__An92 sp009935845--1||s__Aquitalea sp003693445--3||s__Archangium gephyra--1||s__Aromatoleum petrolei--1||s__Azonexus sp002345845--2||s__Azonexus sp002470165--1||s__BOG-933 sp003165295--9||s__Bosea sp001748145--2||s__Bradyrhizobium sp000473045--1||s__CAG-303 sp910585215--1||s__CAIVHB01 sp903893215--1||s__COE1 sp014804345--1||s__Caulobacter sp003185805--1||s__Chitinimonas koreensis--120||s__Chromobacterium sp003052555--6||s__Chromobacterium sphagni--2||s__Cohaesibacter intestini--1||s__Desulfocurvibacter africanus--1||s__Desulfocurvus vexinensis--1||s__Desulfovibrio sp009712225--1||s__Duganella sp003217375--3||s__Epibacterium scottomollicae--3||s__Fen-999 sp016704145--1||s__GCA-002733105 sp002402245--1||s__Geoalkalibacter_A subterraneus--1||s__Geothrix sp016714685--1||s__Gluconacetobacter tumulisoli--1||s__HCHbin5 sp015229095--1||s__JAANAU01 sp015231775--4||s__JACRCG01 sp001802125--1||s__JADGBD01 sp015231665--2||s__JAEUNJ01 sp016791145--3||s__JAEUQQ01 sp016789685--1||s__Marichromatium purpuratum--9||s__Marinobacter halotolerans--1||s__Mesobacillus sp018613235--2||s__Methylobacterium sp001423085--3||s__Myxococcus xanthus_B--1||s__Nitrospira_D sp900299245--1||s__Paludibacterium sp019232825--1||s__Pleomorphomonas sp011759535--5||s__Pseudodesulfovibrio sp008001235--1||s__Pseudomonas_B oryzihabitans_D--2||s__Pseudomonas_E alcaliphila_B--9||s__Pseudomonas_E argentinensis_B--1||s__Pseudomonas_E benzenivorans--1||s__Pseudomonas_E borbori--3||s__Pseudomonas_E fluorescens_X--29||s__Pseudomonas_E mendocina--1||s__Pseudomonas_E sp002025205--1||s__Pseudomonas_E sp002354655--6||s__Pseudomonas_E sp902506495--2||s__Pseudomonas_F furukawaii--12||s__Pseudomonas_N urumqiensis--1||s__R196 sp004764705--2||s__RBG-13-61-14 sp001797815--1||s__RGIG7926 sp017550925--4||s__Rhizobacter sp000799305--2||s__Rhizobium leguminosarum_D--1||s__Rhodopila globiformis--1||s__Rhodopseudomonas palustris_J--1||s__Rivicola sp002002905--2||s__Roseburia sp017626625--1||s__Saccharibacillus qingshengii--3||s__Sedimentibacter sp002331025--4||s__Solidesulfovibrio magneticus_A--38||s__Sulfuritalea sp016235165--1||s__Thioalkalivibrio sp000377345--1||s__UBA1318 sp002307015--2||s__UBA3361 sp002360535--1||s__UBA6 sp002508545--2||s__Viridilinea mediisalina--1||s__Vogesella indigofera--5:evalue_avg=4.538893219710979e-14:evalue_max=4.13e-12:evalue_min=1.5e-92:evalue_std=4.294186798761341e-13:evalue_sum=8.170007795479762e-12:gapopen_avg=0.18333333333333332:gapopen_max=3.0:gapopen_min=0.0:gapopen_std=0.5011160728172208:gapopen_sum=33.0:gtdb_class_counter=c__Desulfitobacteriia--2||c__Eremiobacteria--1||c__Gammaproteobacteria--99:gtdb_domain_counter=d__Bacteria--102:gtdb_family_counter=f__Aeromonadaceae--6||f__Alteromonadaceae--4||f__Baltobacteraceae--1||f__Burkholderiaceae--7||f__Cellvibrionaceae--3||f__Chitinibacteraceae--1||f__Chitinimonadaceae--1||f__Chromobacteriaceae--3||f__Gallionellaceae--3||f__Heliobacteriaceae--2||f__Natronospirillaceae--1||f__Oleiphilaceae--12||f__Pseudomonadaceae--38||f__Rhodocyclaceae--20:gtdb_genus_counter=g__AWTP1-18--1||g__Alteromonas--4||g__Aromatoleum--2||g__Azoarcus--3||g__Azoarcus_C--1||g__Azonexus--2||g__Azospira_A--1||g__CGMCC-1-18722--1||g__Chitinimonas--1||g__Crenobacter--1||g__Endobugula--2||g__Fen-999--1||g__Formivibrio--1||g__Gallionella--2||g__Heliorestis--2||g__Marinobacter--10||g__Marinobacter_A--2||g__Massilia--5||g__Oceanimonas--1||g__Oceanisphaera--1||g__PALSA-1006--1||g__Paraburkholderia--1||g__Pseudomonas_D--1||g__Pseudomonas_E--30||g__Pseudomonas_F--6||g__Pseudomonas_K--1||g__Rhodoferax--1||g__Salinibius--1||g__Teredinibacter--1||g__Thauera--6||g__Velthaea--1||g__Vogesella--2||g__Zobellella--1||g__Zobellella_C--1||g__Zobellella_D--1||g__Zoogloea--3:gtdb_order_counter=o__Baltobacterales--1||o__Burkholderiales--35||o__Enterobacterales--10||o__Heliobacteriales--2||o__Pseudomonadales--54:gtdb_phylum_counter=p__Eremiobacterota--1||p__Firmicutes_B--2||p__Proteobacteria--99:gtdb_species_counter=s__AWTP1-18 sp003963315--1||s__Alteromonas antoniana--1||s__Alteromonas lipolytica--1||s__Alteromonas oceani--1||s__Alteromonas sp018222405--1||s__Aromatoleum sp003628555--1||s__Aromatoleum toluvorans--1||s__Azoarcus indigens--1||s__Azoarcus sp006496635--1||s__Azoarcus sp012911025--1||s__Azoarcus_C sp018122735--1||s__Azonexus sp002842145--1||s__Azonexus sp018828385--1||s__Azospira_A sp016183655--1||s__CGMCC-1-18722 sp016746085--1||s__Chitinimonas koreensis--1||s__Crenobacter luteus--1||s__Endobugula sertula--1||s__Endobugula sp000209515--1||s__Fen-999 sp003157035--1||s__Formivibrio sp018261735--1||s__Gallionella capsiferriformans--1||s__Gallionella sp001801025--1||s__Heliorestis acidaminivorans--1||s__Heliorestis convoluta--1||s__Marinobacter alexandrii--1||s__Marinobacter algicola--1||s__Marinobacter antarcticus_A--1||s__Marinobacter lipolyticus_B--1||s__Marinobacter psychrophilus--1||s__Marinobacter sp000169375--1||s__Marinobacter sp001858325--1||s__Marinobacter sp002707215--1||s__Marinobacter sp002726615--1||s__Marinobacter sp008370345--1||s__Marinobacter_A bohaiensis--1||s__Marinobacter_A halodurans--1||s__Massilia eurypsychrophila--1||s__Massilia phosphatilytica--1||s__Massilia sp003590855--1||s__Massilia sp011682055--1||s__Massilia sp900101265--1||s__Oceanimonas sp000243075--1||s__Oceanisphaera sp018222825--1||s__PALSA-1006 sp903913145--1||s__Paraburkholderia bannensis_A--1||s__Pseudomonas_D sp002683975--1||s__Pseudomonas_E alcaligenes_B--1||s__Pseudomonas_E alcaliphila_B--1||s__Pseudomonas_E borbori--1||s__Pseudomonas_E capeferrum_A--1||s__Pseudomonas_E chengduensis_A--1||s__Pseudomonas_E fluorescens_X--1||s__Pseudomonas_E koreensis_C--1||s__Pseudomonas_E lalucatii--1||s__Pseudomonas_E laurentiana--1||s__Pseudomonas_E marincola--1||s__Pseudomonas_E mendocina--1||s__Pseudomonas_E mendocina_C--1||s__Pseudomonas_E mosselii--1||s__Pseudomonas_E oleovorans--1||s__Pseudomonas_E ovata--1||s__Pseudomonas_E silesiensis--1||s__Pseudomonas_E sp000282375--1||s__Pseudomonas_E sp000935045--1||s__Pseudomonas_E sp001269805--1||s__Pseudomonas_E sp002025205--1||s__Pseudomonas_E sp002277815--1||s__Pseudomonas_E sp002354655--1||s__Pseudomonas_E sp003053605--1||s__Pseudomonas_E sp003595175--1||s__Pseudomonas_E sp007993865--1||s__Pseudomonas_E sp009763245--1||s__Pseudomonas_E sp009799925--1||s__Pseudomonas_E sp900589395--1||s__Pseudomonas_E sp902506505--1||s__Pseudomonas_E taeanensis--1||s__Pseudomonas_F furukawaii--1||s__Pseudomonas_F resinovorans_A--1||s__Pseudomonas_F sp000949385--1||s__Pseudomonas_F sp001708505--1||s__Pseudomonas_F sp003626975--1||s__Pseudomonas_F sp018704125--1||s__Pseudomonas_K linyingensis--1||s__Rhodoferax sp002842265--1||s__Salinibius halmophilus--1||s__Teredinibacter franksiae--1||s__Thauera sp002354895--1||s__Thauera sp004295105--1||s__Thauera sp009469595--1||s__Thauera sp017302295--1||s__Thauera sp018240585--1||s__Thauera sp018240785--1||s__Velthaea versatilis--1||s__Vogesella indigofera--1||s__Vogesella oryzae--1||s__Zobellella denitrificans--1||s__Zobellella_C endophytica--1||s__Zobellella_D taiwanensis--1||s__Zoogloea sp009026175--1||s__Zoogloea sp012927165--1||s__Zoogloea sp017309145--1:heptad_counter=MCP-24H--248||MCP-28H--4||MCP-40H--37||MCP-44H--160||MCP-52H--14:lbd_counter=:lca_tree=c__Gammaproteobacteria:length_avg=117.86111111111111:length_max=163.0:length_min=34.0:length_std=20.675131173413742:length_sum=21215.0:mismatch_avg=30.683333333333334:mismatch_max=73.0:mismatch_min=0.0:mismatch_std=21.830345083860838:mismatch_sum=5523.0:name=N268273:qcovhsp_avg=98.53:qcovhsp_max=100.0:qcovhsp_min=95.1:qcovhsp_std=1.2059860010119818:qcovhsp_sum=17735.4:qend_avg=118.13888888888889:qend_max=164.0:qend_min=34.0:qend_std=20.656207932068188:qend_sum=21265.0:qstart_avg=1.4111111111111112:qstart_max=6.0:qstart_min=1.0:qstart_std=0.8508220729834491:qstart_sum=254.0:ref_name_counter=GB_GCA_002726615.1_protein.faa_PBRG01000033.1_9@PF00015_full_PFAM.138.289--1||GB_GCA_002842145.1_protein.faa_PHCF01000023.1_2@PF00015_full_PFAM.138.304--1||GB_GCA_009026175.1_protein.faa_WBTZ01000024.1_35@PF00015_full_PFAM.90.281--2||GB_GCA_012515195.1_protein.faa_JAAYYW010000336.1_3@PF00015_full_PFAM.509.676--2||GB_GCA_018261735.1_protein.faa_JAGTRM010000009.1_33@PF00015_full_PFAM.134.311--4||GB_GCA_018828385.1_protein.faa_JAHJVE010000020.1_276@PF00015_full_PFAM.138.286--2||GB_GCA_900317105.1_protein.faa_ONFP01000009.1_21@PF00015_full_PFAM.353.517--1||RS_GCF_000621225.1_protein.faa_NZ_JHYW01000004.1_175@PF00015_full_PFAM.142.297--25||RS_GCF_000935045.1_protein.faa_NZ_JYKS01000048.1_6@PF00015_full_PFAM.99.271--8||RS_GCF_000949385.2_protein.faa_NZ_JYKO02000001.1_2766@PF00015_full_PFAM.122.265--4||RS_GCF_002197815.1_protein.faa_NZ_NIUB01000005.1_75@PF00015_full_PFAM.98.269--3||RS_GCF_002355475.1_protein.faa_NZ_AP014862.1_4085@PF00015_full_PFAM.99.273--8||RS_GCF_003205495.1_protein.faa_NZ_QJRX01000005.1_130@PF00015_full_PFAM.110.275--5||RS_GCF_003595175.1_protein.faa_NZ_CP032419.1_1664@PF00015_full_PFAM.110.261--1||RS_GCF_003626975.1_protein.faa_NZ_CP032616.1_5364@PF00015_full_PFAM.103.274--5||RS_GCF_003633895.1_protein.faa_NZ_RBID01000015.1_272@PF00015_full_PFAM.132.310--5||RS_GCF_003702045.1_protein.faa_NZ_RBTP01000012.1_715@PF00015_full_PFAM.361.428--1||RS_GCF_004327985.1_protein.faa_NZ_SJDL01000031.1_59@PF00015_full_PFAM.119.339--78||RS_GCF_004361735.1_protein.faa_NZ_SNVV01000027.1_47@PF00015_full_PFAM.179.310--3||RS_GCF_007993865.1_protein.faa_NZ_VIUH01000023.1_23@PF00015_full_PFAM.138.295--1||RS_GCF_009763245.1_protein.faa_NZ_WKJZ01000001.1_1745@PF00015_full_PFAM.151.277--10||RS_GCF_012910905.1_protein.faa_NZ_WTVN01000034.1_42@PF00015_full_PFAM.71.299--5||RS_GCF_018398425.1_protein.faa_NZ_JADPMV010000001.1_1294@PF00015_full_PFAM.97.197--1||RS_GCF_900115555.1_protein.faa_NZ_FOWX01000003.1_25@PF00015_full_PFAM.116.285--2||RS_GCF_900636545.1_protein.faa_NZ_LR134290.1_3927@PF00015_full_PFAM.101.260--2:scovhsp_avg=63.93000000000001:scovhsp_max=97.4:scovhsp_min=50.0:scovhsp_std=10.872541910600546:scovhsp_sum=11507.400000000001:send_avg=169.26666666666668:send_max=220.0:send_min=48.0:send_std=42.88474875731061:send_sum=30468.0:sstart_avg=52.56111111111111:sstart_max=107.0:sstart_min=1.0:sstart_std=30.279731939967704:sstart_sum=9461.0])0:1.8e-08[&&NHX:Sample_counter=rhizpot1--4||rhizpot3--2||rhiztom1--90||rhiztom2--41||rhiztom3--225:Type_counter=GTDB--102||capture--362:besthit_avg=74.41888888888889:besthit_max=100.0:besthit_min=41.6:besthit_std=17.168204302780147:besthit_sum=13395.4:bitscore_avg=147.65722222222223:bitscore_max=267.0:bitscore_min=55.1:bitscore_std=43.94114910217546:bitscore_sum=26578.3:capture_class_counter=c__Alphaproteobacteria--34||c__Bacilli--7||c__Chloroflexia--1||c__Clostridia--13||c__Desulfovibrionia--48||c__Desulfuromonadia--2||c__Gammaproteobacteria--242||c__Holophagae--1||c__Magnetococcia--5||c__Myxococcia--2||c__Nitrospiria--1||c__RBG-13-61-14--1||c__Spirochaetia--2||c__Thermoplasmata--2||c__Vicinamibacteria--1:capture_domain_counter=d__Archaea--2||d__Bacteria--360:capture_family_counter=f__Acetobacteraceae--2||f__Acutalibacteraceae--1||f__Aeromonadaceae--2||f__Aquaspirillaceae--2||f__Azospirillaceae--9||f__Beijerinckiaceae--5||f__Burkholderiaceae--6||f__Caulobacteraceae--1||f__Chitinimonadaceae--120||f__Chloroflexaceae--1||f__Chromatiaceae--11||f__Chromobacteriaceae--17||f__Cohaesibacteraceae--1||f__DSM-18226--2||f__Desulfovibrionaceae--48||f__Ferrovaceae--1||f__Geoalkalibacteraceae--1||f__Holophagaceae--1||f__JAFNAJ01--1||f__Lachnospiraceae--7||f__Magnetaquicoccaceae--5||f__Methanomassiliicoccaceae--2||f__Methylophagaceae--1||f__Myxococcaceae--2||f__NBRC-103111--2||f__Nitrospiraceae--1||f__Oleiphilaceae--1||f__Oscillospiraceae--1||f__Paenibacillaceae--3||f__Pleomorphomonadaceae--5||f__Pseudomonadaceae--68||f__Pseudopelobacteraceae--1||f__RBG-13-61-14--1||f__Rhizobiaceae--1||f__Rhodobacteraceae--3||f__Rhodocyclaceae--9||f__Sedimentibacteraceae--4||f__Sedimenticolaceae--2||f__Sphingomonadaceae--5||f__Thioalkalivibrionaceae--1||f__Thiobacillaceae--1||f__UBA1318--2||f__Xanthobacteraceae--2:capture_genus_counter=g__Acidovorax--1||g__Acutalibacter--1||g__Aeromonas--2||g__Allochromatium--2||g__Allosphingosinicella--5||g__Aminidesulfovibrio--6||g__An92--1||g__Aquitalea--3||g__Archangium--1||g__Aromatoleum--1||g__Azonexus--3||g__BOG-933--9||g__Bosea--2||g__Bradyrhizobium--1||g__CAG-303--1||g__CAIVHB01--1||g__COE1--1||g__Caulobacter--1||g__Chitinimonas--120||g__Chromobacterium--8||g__Cohaesibacter--1||g__Desulfocurvibacter--1||g__Desulfocurvus--1||g__Desulfovibrio--1||g__Duganella--3||g__Epibacterium--3||g__Fen-999--1||g__GCA-002733105--1||g__Geoalkalibacter_A--1||g__Geothrix--1||g__Gluconacetobacter--1||g__HCHbin5--1||g__JAANAU01--4||g__JACRCG01--1||g__JADGBD01--2||g__JAEUNJ01--3||g__JAEUQQ01--1||g__Marichromatium--9||g__Marinobacter--1||g__Mesobacillus--2||g__Methylobacterium--3||g__Myxococcus--1||g__Nitrospira_D--1||g__Paludibacterium--1||g__Pleomorphomonas--5||g__Pseudodesulfovibrio--1||g__Pseudomonas_B--2||g__Pseudomonas_E--53||g__Pseudomonas_F--12||g__Pseudomonas_N--1||g__R196--2||g__RBG-13-61-14--1||g__RGIG7926--4||g__Rhizobacter--2||g__Rhizobium--1||g__Rhodopila--1||g__Rhodopseudomonas--1||g__Rivicola--2||g__Roseburia--1||g__Saccharibacillus--3||g__Sedimentibacter--4||g__Solidesulfovibrio--38||g__Sulfuritalea--1||g__Thioalkalivibrio--1||g__UBA1318--2||g__UBA3361--1||g__UBA6--2||g__Viridilinea--1||g__Vogesella--5:capture_order_counter=o__Acetobacterales--2||o__Azospirillales--9||o__Bacillales_B--2||o__Burkholderiales--156||o__Caulobacterales--1||o__Chloroflexales--1||o__Chromatiales--13||o__Desulfovibrionales--48||o__Desulfuromonadales--1||o__Ectothiorhodospirales--1||o__Enterobacterales--2||o__Geobacterales--1||o__Holophagales--1||o__Lachnospirales--7||o__Magnetococcales--5||o__Methanomassiliicoccales--2||o__Myxococcales--2||o__Nitrosococcales--1||o__Nitrospirales--1||o__Oscillospirales--2||o__Paenibacillales--5||o__Pseudomonadales--69||o__RBG-13-61-14--1||o__Rhizobiales--14||o__Rhodobacterales--3||o__Sphingomonadales--5||o__Tissierellales--4||o__Treponematales--2||o__Vicinamibacterales--1:capture_phylum_counter=p__Acidobacteriota--2||p__Chloroflexota--1||p__Desulfobacterota--2||p__Desulfobacterota_I--48||p__Firmicutes--7||p__Firmicutes_A--13||p__Myxococcota--2||p__Nitrospirota--1||p__Proteobacteria--281||p__RBG-13-61-14--1||p__Spirochaetota--2||p__Thermoplasmatota--2:capture_species_counter=s__Acidovorax delafieldii_B--1||s__Acutalibacter sp910584745--1||s__Aeromonas diversa--1||s__Aeromonas eucrenophila--1||s__Allochromatium tepidum--2||s__Allosphingosinicella deserti--5||s__Aminidesulfovibrio aminophilus--5||s__Aminidesulfovibrio sp002382645--1||s__An92 sp009935845--1||s__Aquitalea sp003693445--3||s__Archangium gephyra--1||s__Aromatoleum petrolei--1||s__Azonexus sp002345845--2||s__Azonexus sp002470165--1||s__BOG-933 sp003165295--9||s__Bosea sp001748145--2||s__Bradyrhizobium sp000473045--1||s__CAG-303 sp910585215--1||s__CAIVHB01 sp903893215--1||s__COE1 sp014804345--1||s__Caulobacter sp003185805--1||s__Chitinimonas koreensis--120||s__Chromobacterium sp003052555--6||s__Chromobacterium sphagni--2||s__Cohaesibacter intestini--1||s__Desulfocurvibacter africanus--1||s__Desulfocurvus vexinensis--1||s__Desulfovibrio sp009712225--1||s__Duganella sp003217375--3||s__Epibacterium scottomollicae--3||s__Fen-999 sp016704145--1||s__GCA-002733105 sp002402245--1||s__Geoalkalibacter_A subterraneus--1||s__Geothrix sp016714685--1||s__Gluconacetobacter tumulisoli--1||s__HCHbin5 sp015229095--1||s__JAANAU01 sp015231775--4||s__JACRCG01 sp001802125--1||s__JADGBD01 sp015231665--2||s__JAEUNJ01 sp016791145--3||s__JAEUQQ01 sp016789685--1||s__Marichromatium purpuratum--9||s__Marinobacter halotolerans--1||s__Mesobacillus sp018613235--2||s__Methylobacterium sp001423085--3||s__Myxococcus xanthus_B--1||s__Nitrospira_D sp900299245--1||s__Paludibacterium sp019232825--1||s__Pleomorphomonas sp011759535--5||s__Pseudodesulfovibrio sp008001235--1||s__Pseudomonas_B oryzihabitans_D--2||s__Pseudomonas_E alcaliphila_B--9||s__Pseudomonas_E argentinensis_B--1||s__Pseudomonas_E benzenivorans--1||s__Pseudomonas_E borbori--3||s__Pseudomonas_E fluorescens_X--29||s__Pseudomonas_E mendocina--1||s__Pseudomonas_E sp002025205--1||s__Pseudomonas_E sp002354655--6||s__Pseudomonas_E sp902506495--2||s__Pseudomonas_F furukawaii--12||s__Pseudomonas_N urumqiensis--1||s__R196 sp004764705--2||s__RBG-13-61-14 sp001797815--1||s__RGIG7926 sp017550925--4||s__Rhizobacter sp000799305--2||s__Rhizobium leguminosarum_D--1||s__Rhodopila globiformis--1||s__Rhodopseudomonas palustris_J--1||s__Rivicola sp002002905--2||s__Roseburia sp017626625--1||s__Saccharibacillus qingshengii--3||s__Sedimentibacter sp002331025--4||s__Solidesulfovibrio magneticus_A--38||s__Sulfuritalea sp016235165--1||s__Thioalkalivibrio sp000377345--1||s__UBA1318 sp002307015--2||s__UBA3361 sp002360535--1||s__UBA6 sp002508545--2||s__Viridilinea mediisalina--1||s__Vogesella indigofera--5:evalue_avg=4.538893219710979e-14:evalue_max=4.13e-12:evalue_min=1.5e-92:evalue_std=4.294186798761341e-13:evalue_sum=8.170007795479762e-12:gapopen_avg=0.18333333333333332:gapopen_max=3.0:gapopen_min=0.0:gapopen_std=0.5011160728172208:gapopen_sum=33.0:gtdb_class_counter=c__Desulfitobacteriia--2||c__Eremiobacteria--1||c__Gammaproteobacteria--99:gtdb_domain_counter=d__Bacteria--102:gtdb_family_counter=f__Aeromonadaceae--6||f__Alteromonadaceae--4||f__Baltobacteraceae--1||f__Burkholderiaceae--7||f__Cellvibrionaceae--3||f__Chitinibacteraceae--1||f__Chitinimonadaceae--1||f__Chromobacteriaceae--3||f__Gallionellaceae--3||f__Heliobacteriaceae--2||f__Natronospirillaceae--1||f__Oleiphilaceae--12||f__Pseudomonadaceae--38||f__Rhodocyclaceae--20:gtdb_genus_counter=g__AWTP1-18--1||g__Alteromonas--4||g__Aromatoleum--2||g__Azoarcus--3||g__Azoarcus_C--1||g__Azonexus--2||g__Azospira_A--1||g__CGMCC-1-18722--1||g__Chitinimonas--1||g__Crenobacter--1||g__Endobugula--2||g__Fen-999--1||g__Formivibrio--1||g__Gallionella--2||g__Heliorestis--2||g__Marinobacter--10||g__Marinobacter_A--2||g__Massilia--5||g__Oceanimonas--1||g__Oceanisphaera--1||g__PALSA-1006--1||g__Paraburkholderia--1||g__Pseudomonas_D--1||g__Pseudomonas_E--30||g__Pseudomonas_F--6||g__Pseudomonas_K--1||g__Rhodoferax--1||g__Salinibius--1||g__Teredinibacter--1||g__Thauera--6||g__Velthaea--1||g__Vogesella--2||g__Zobellella--1||g__Zobellella_C--1||g__Zobellella_D--1||g__Zoogloea--3:gtdb_order_counter=o__Baltobacterales--1||o__Burkholderiales--35||o__Enterobacterales--10||o__Heliobacteriales--2||o__Pseudomonadales--54:gtdb_phylum_counter=p__Eremiobacterota--1||p__Firmicutes_B--2||p__Proteobacteria--99:gtdb_species_counter=s__AWTP1-18 sp003963315--1||s__Alteromonas antoniana--1||s__Alteromonas lipolytica--1||s__Alteromonas oceani--1||s__Alteromonas sp018222405--1||s__Aromatoleum sp003628555--1||s__Aromatoleum toluvorans--1||s__Azoarcus indigens--1||s__Azoarcus sp006496635--1||s__Azoarcus sp012911025--1||s__Azoarcus_C sp018122735--1||s__Azonexus sp002842145--1||s__Azonexus sp018828385--1||s__Azospira_A sp016183655--1||s__CGMCC-1-18722 sp016746085--1||s__Chitinimonas koreensis--1||s__Crenobacter luteus--1||s__Endobugula sertula--1||s__Endobugula sp000209515--1||s__Fen-999 sp003157035--1||s__Formivibrio sp018261735--1||s__Gallionella capsiferriformans--1||s__Gallionella sp001801025--1||s__Heliorestis acidaminivorans--1||s__Heliorestis convoluta--1||s__Marinobacter alexandrii--1||s__Marinobacter algicola--1||s__Marinobacter antarcticus_A--1||s__Marinobacter lipolyticus_B--1||s__Marinobacter psychrophilus--1||s__Marinobacter sp000169375--1||s__Marinobacter sp001858325--1||s__Marinobacter sp002707215--1||s__Marinobacter sp002726615--1||s__Marinobacter sp008370345--1||s__Marinobacter_A bohaiensis--1||s__Marinobacter_A halodurans--1||s__Massilia eurypsychrophila--1||s__Massilia phosphatilytica--1||s__Massilia sp003590855--1||s__Massilia sp011682055--1||s__Massilia sp900101265--1||s__Oceanimonas sp000243075--1||s__Oceanisphaera sp018222825--1||s__PALSA-1006 sp903913145--1||s__Paraburkholderia bannensis_A--1||s__Pseudomonas_D sp002683975--1||s__Pseudomonas_E alcaligenes_B--1||s__Pseudomonas_E alcaliphila_B--1||s__Pseudomonas_E borbori--1||s__Pseudomonas_E capeferrum_A--1||s__Pseudomonas_E chengduensis_A--1||s__Pseudomonas_E fluorescens_X--1||s__Pseudomonas_E koreensis_C--1||s__Pseudomonas_E lalucatii--1||s__Pseudomonas_E laurentiana--1||s__Pseudomonas_E marincola--1||s__Pseudomonas_E mendocina--1||s__Pseudomonas_E mendocina_C--1||s__Pseudomonas_E mosselii--1||s__Pseudomonas_E oleovorans--1||s__Pseudomonas_E ovata--1||s__Pseudomonas_E silesiensis--1||s__Pseudomonas_E sp000282375--1||s__Pseudomonas_E sp000935045--1||s__Pseudomonas_E sp001269805--1||s__Pseudomonas_E sp002025205--1||s__Pseudomonas_E sp002277815--1||s__Pseudomonas_E sp002354655--1||s__Pseudomonas_E sp003053605--1||s__Pseudomonas_E sp003595175--1||s__Pseudomonas_E sp007993865--1||s__Pseudomonas_E sp009763245--1||s__Pseudomonas_E sp009799925--1||s__Pseudomonas_E sp900589395--1||s__Pseudomonas_E sp902506505--1||s__Pseudomonas_E taeanensis--1||s__Pseudomonas_F furukawaii--1||s__Pseudomonas_F resinovorans_A--1||s__Pseudomonas_F sp000949385--1||s__Pseudomonas_F sp001708505--1||s__Pseudomonas_F sp003626975--1||s__Pseudomonas_F sp018704125--1||s__Pseudomonas_K linyingensis--1||s__Rhodoferax sp002842265--1||s__Salinibius halmophilus--1||s__Teredinibacter franksiae--1||s__Thauera sp002354895--1||s__Thauera sp004295105--1||s__Thauera sp009469595--1||s__Thauera sp017302295--1||s__Thauera sp018240585--1||s__Thauera sp018240785--1||s__Velthaea versatilis--1||s__Vogesella indigofera--1||s__Vogesella oryzae--1||s__Zobellella denitrificans--1||s__Zobellella_C endophytica--1||s__Zobellella_D taiwanensis--1||s__Zoogloea sp009026175--1||s__Zoogloea sp012927165--1||s__Zoogloea sp017309145--1:heptad_counter=MCP-24H--248||MCP-28H--4||MCP-40H--37||MCP-44H--161||MCP-52H--14:lbd_counter=:lca_tree=c__Gammaproteobacteria:length_avg=117.86111111111111:length_max=163.0:length_min=34.0:length_std=20.675131173413742:length_sum=21215.0:mismatch_avg=30.683333333333334:mismatch_max=73.0:mismatch_min=0.0:mismatch_std=21.830345083860838:mismatch_sum=5523.0:name=N268274:qcovhsp_avg=98.53:qcovhsp_max=100.0:qcovhsp_min=95.1:qcovhsp_std=1.2059860010119818:qcovhsp_sum=17735.4:qend_avg=118.13888888888889:qend_max=164.0:qend_min=34.0:qend_std=20.656207932068188:qend_sum=21265.0:qstart_avg=1.4111111111111112:qstart_max=6.0:qstart_min=1.0:qstart_std=0.8508220729834491:qstart_sum=254.0:ref_name_counter=GB_GCA_002726615.1_protein.faa_PBRG01000033.1_9@PF00015_full_PFAM.138.289--1||GB_GCA_002842145.1_protein.faa_PHCF01000023.1_2@PF00015_full_PFAM.138.304--1||GB_GCA_009026175.1_protein.faa_WBTZ01000024.1_35@PF00015_full_PFAM.90.281--2||GB_GCA_012515195.1_protein.faa_JAAYYW010000336.1_3@PF00015_full_PFAM.509.676--2||GB_GCA_018261735.1_protein.faa_JAGTRM010000009.1_33@PF00015_full_PFAM.134.311--4||GB_GCA_018828385.1_protein.faa_JAHJVE010000020.1_276@PF00015_full_PFAM.138.286--2||GB_GCA_900317105.1_protein.faa_ONFP01000009.1_21@PF00015_full_PFAM.353.517--1||RS_GCF_000621225.1_protein.faa_NZ_JHYW01000004.1_175@PF00015_full_PFAM.142.297--25||RS_GCF_000935045.1_protein.faa_NZ_JYKS01000048.1_6@PF00015_full_PFAM.99.271--8||RS_GCF_000949385.2_protein.faa_NZ_JYKO02000001.1_2766@PF00015_full_PFAM.122.265--4||RS_GCF_002197815.1_protein.faa_NZ_NIUB01000005.1_75@PF00015_full_PFAM.98.269--3||RS_GCF_002355475.1_protein.faa_NZ_AP014862.1_4085@PF00015_full_PFAM.99.273--8||RS_GCF_003205495.1_protein.faa_NZ_QJRX01000005.1_130@PF00015_full_PFAM.110.275--5||RS_GCF_003595175.1_protein.faa_NZ_CP032419.1_1664@PF00015_full_PFAM.110.261--1||RS_GCF_003626975.1_protein.faa_NZ_CP032616.1_5364@PF00015_full_PFAM.103.274--5||RS_GCF_003633895.1_protein.faa_NZ_RBID01000015.1_272@PF00015_full_PFAM.132.310--5||RS_GCF_003702045.1_protein.faa_NZ_RBTP01000012.1_715@PF00015_full_PFAM.361.428--1||RS_GCF_004327985.1_protein.faa_NZ_SJDL01000031.1_59@PF00015_full_PFAM.119.339--78||RS_GCF_004361735.1_protein.faa_NZ_SNVV01000027.1_47@PF00015_full_PFAM.179.310--3||RS_GCF_007993865.1_protein.faa_NZ_VIUH01000023.1_23@PF00015_full_PFAM.138.295--1||RS_GCF_009763245.1_protein.faa_NZ_WKJZ01000001.1_1745@PF00015_full_PFAM.151.277--10||RS_GCF_012910905.1_protein.faa_NZ_WTVN01000034.1_42@PF00015_full_PFAM.71.299--5||RS_GCF_018398425.1_protein.faa_NZ_JADPMV010000001.1_1294@PF00015_full_PFAM.97.197--1||RS_GCF_900115555.1_protein.faa_NZ_FOWX01000003.1_25@PF00015_full_PFAM.116.285--2||RS_GCF_900636545.1_protein.faa_NZ_LR134290.1_3927@PF00015_full_PFAM.101.260--2:scovhsp_avg=63.93000000000001:scovhsp_max=97.4:scovhsp_min=50.0:scovhsp_std=10.872541910600546:scovhsp_sum=11507.400000000001:send_avg=169.26666666666668:send_max=220.0:send_min=48.0:send_std=42.88474875731061:send_sum=30468.0:sstart_avg=52.56111111111111:sstart_max=107.0:sstart_min=1.0:sstart_std=30.279731939967704:sstart_sum=9461.0],((61f51f0c-1e7f-4ee6-9d99-1ad28b03737a_1@MCPsignal.100.168:0.139544[&&NHX:Sample=rhiztom3:Type=capture:capture_class=c__Gammaproteobacteria:capture_domain=d__Bacteria:capture_family=f__Chromobacteriaceae:capture_genus=g__Chromobacterium:capture_order=o__Burkholderiales:capture_phylum=p__Proteobacteria:capture_species=s__Chromobacterium alkanivorans:heptad=MCP-24H],(a2db059a-db35-481a-b20d-4a0d209f3de7_2@MCPsignal.45.108:0.0462467[&&NHX:Sample=rhiztom2:Type=capture:capture_class=c__Gammaproteobacteria:capture_domain=d__Bacteria:capture_family=f__Chromatiaceae:capture_genus=g__Marichromatium:capture_order=o__Chromatiales:capture_phylum=p__Proteobacteria:capture_species=s__Marichromatium purpuratum:heptad=MCP-24H],1a9a97c5-7f26-59ef-ba99-26f70f922c67_3@MCPsignal.222.309:1e-08[&&NHX:Sample=rhiztom3:Type=capture:capture_class=c__Gammaproteobacteria:capture_domain=d__Bacteria:capture_family=f__Chitinimonadaceae:capture_genus=g__Chitinimonas:capture_order=o__Burkholderiales:capture_phylum=p__Proteobacteria:capture_species=s__Chitinimonas koreensis:heptad=MCP-44H])0.443:0.107525[&&NHX:Sample_counter=rhiztom2--1||rhiztom3--1:Type_counter=capture--2:capture_class_counter=c__Gammaproteobacteria--2:capture_domain_counter=d__Bacteria--2:capture_family_counter=f__Chitinimonadaceae--1||f__Chromatiaceae--1:capture_genus_counter=g__Chitinimonas--1||g__Marichromatium--1:capture_order_counter=o__Burkholderiales--1||o__Chromatiales--1:capture_phylum_counter=p__Proteobacteria--2:capture_species_counter=s__Chitinimonas koreensis--1||s__Marichromatium purpuratum--1:gtdb_class_counter=:gtdb_domain_counter=:gtdb_family_counter=:gtdb_genus_counter=:gtdb_order_counter=:gtdb_phylum_counter=:gtdb_species_counter=:heptad_counter=MCP-24H--1||MCP-44H--1:lbd_counter=:name=N268278:ref_name_counter=])0.938:0.190597[&&NHX:Sample_counter=rhiztom2--1||rhiztom3--2:Type_counter=capture--3:capture_class_counter=c__Gammaproteobacteria--3:capture_domain_counter=d__Bacteria--3:capture_family_counter=f__Chitinimonadaceae--1||f__Chromatiaceae--1||f__Chromobacteriaceae--1:capture_genus_counter=g__Chitinimonas--1||g__Chromobacterium--1||g__Marichromatium--1:capture_order_counter=o__Burkholderiales--2||o__Chromatiales--1:capture_phylum_counter=p__Proteobacteria--3:capture_species_counter=s__Chitinimonas koreensis--1||s__Chromobacterium alkanivorans--1||s__Marichromatium purpuratum--1:gtdb_class_counter=:gtdb_domain_counter=:gtdb_family_counter=:gtdb_genus_counter=:gtdb_order_counter=:gtdb_phylum_counter=:gtdb_species_counter=:heptad_counter=MCP-24H--2||MCP-44H--1:lbd_counter=:name=N268279:ref_name_counter=],0191e11d-0488-45e7-b93a-8fd4a6e37888_2@MCPsignal.282.338:0.0229804[&&NHX:Sample=rhiztom3:Type=capture:capture_class=c__Gammaproteobacteria:capture_domain=d__Bacteria:capture_family=f__Chromatiaceae:capture_genus=g__Marichromatium:capture_order=o__Chromatiales:capture_phylum=p__Proteobacteria:capture_species=s__Marichromatium purpuratum:heptad=MCP-40H])0.59:0.0161843[&&NHX:Sample_counter=rhiztom2--1||rhiztom3--3:Type_counter=capture--4:capture_class_counter=c__Gammaproteobacteria--4:capture_domain_counter=d__Bacteria--4:capture_family_counter=f__Chitinimonadaceae--1||f__Chromatiaceae--2||f__Chromobacteriaceae--1:capture_genus_counter=g__Chitinimonas--1||g__Chromobacterium--1||g__Marichromatium--2:capture_order_counter=o__Burkholderiales--2||o__Chromatiales--2:capture_phylum_counter=p__Proteobacteria--4:capture_species_counter=s__Chitinimonas koreensis--1||s__Chromobacterium alkanivorans--1||s__Marichromatium purpuratum--2:gtdb_class_counter=:gtdb_domain_counter=:gtdb_family_counter=:gtdb_genus_counter=:gtdb_order_counter=:gtdb_phylum_counter=:gtdb_species_counter=:heptad_counter=MCP-24H--2||MCP-40H--1||MCP-44H--1:lbd_counter=:name=N268281:ref_name_counter=])0:7e-09[&&NHX:Sample_counter=rhizpot1--4||rhizpot3--2||rhiztom1--90||rhiztom2--42||rhiztom3--228:Type_counter=GTDB--102||capture--366:besthit_avg=74.41888888888889:besthit_max=100.0:besthit_min=41.6:besthit_std=17.168204302780147:besthit_sum=13395.4:bitscore_avg=147.65722222222223:bitscore_max=267.0:bitscore_min=55.1:bitscore_std=43.94114910217546:bitscore_sum=26578.3:capture_class_counter=c__Alphaproteobacteria--34||c__Bacilli--7||c__Chloroflexia--1||c__Clostridia--13||c__Desulfovibrionia--48||c__Desulfuromonadia--2||c__Gammaproteobacteria--246||c__Holophagae--1||c__Magnetococcia--5||c__Myxococcia--2||c__Nitrospiria--1||c__RBG-13-61-14--1||c__Spirochaetia--2||c__Thermoplasmata--2||c__Vicinamibacteria--1:capture_domain_counter=d__Archaea--2||d__Bacteria--364:capture_family_counter=f__Acetobacteraceae--2||f__Acutalibacteraceae--1||f__Aeromonadaceae--2||f__Aquaspirillaceae--2||f__Azospirillaceae--9||f__Beijerinckiaceae--5||f__Burkholderiaceae--6||f__Caulobacteraceae--1||f__Chitinimonadaceae--121||f__Chloroflexaceae--1||f__Chromatiaceae--13||f__Chromobacteriaceae--18||f__Cohaesibacteraceae--1||f__DSM-18226--2||f__Desulfovibrionaceae--48||f__Ferrovaceae--1||f__Geoalkalibacteraceae--1||f__Holophagaceae--1||f__JAFNAJ01--1||f__Lachnospiraceae--7||f__Magnetaquicoccaceae--5||f__Methanomassiliicoccaceae--2||f__Methylophagaceae--1||f__Myxococcaceae--2||f__NBRC-103111--2||f__Nitrospiraceae--1||f__Oleiphilaceae--1||f__Oscillospiraceae--1||f__Paenibacillaceae--3||f__Pleomorphomonadaceae--5||f__Pseudomonadaceae--68||f__Pseudopelobacteraceae--1||f__RBG-13-61-14--1||f__Rhizobiaceae--1||f__Rhodobacteraceae--3||f__Rhodocyclaceae--9||f__Sedimentibacteraceae--4||f__Sedimenticolaceae--2||f__Sphingomonadaceae--5||f__Thioalkalivibrionaceae--1||f__Thiobacillaceae--1||f__UBA1318--2||f__Xanthobacteraceae--2:capture_genus_counter=g__Acidovorax--1||g__Acutalibacter--1||g__Aeromonas--2||g__Allochromatium--2||g__Allosphingosinicella--5||g__Aminidesulfovibrio--6||g__An92--1||g__Aquitalea--3||g__Archangium--1||g__Aromatoleum--1||g__Azonexus--3||g__BOG-933--9||g__Bosea--2||g__Bradyrhizobium--1||g__CAG-303--1||g__CAIVHB01--1||g__COE1--1||g__Caulobacter--1||g__Chitinimonas--121||g__Chromobacterium--9||g__Cohaesibacter--1||g__Desulfocurvibacter--1||g__Desulfocurvus--1||g__Desulfovibrio--1||g__Duganella--3||g__Epibacterium--3||g__Fen-999--1||g__GCA-002733105--1||g__Geoalkalibacter_A--1||g__Geothrix--1||g__Gluconacetobacter--1||g__HCHbin5--1||g__JAANAU01--4||g__JACRCG01--1||g__JADGBD01--2||g__JAEUNJ01--3||g__JAEUQQ01--1||g__Marichromatium--11||g__Marinobacter--1||g__Mesobacillus--2||g__Methylobacterium--3||g__Myxococcus--1||g__Nitrospira_D--1||g__Paludibacterium--1||g__Pleomorphomonas--5||g__Pseudodesulfovibrio--1||g__Pseudomonas_B--2||g__Pseudomonas_E--53||g__Pseudomonas_F--12||g__Pseudomonas_N--1||g__R196--2||g__RBG-13-61-14--1||g__RGIG7926--4||g__Rhizobacter--2||g__Rhizobium--1||g__Rhodopila--1||g__Rhodopseudomonas--1||g__Rivicola--2||g__Roseburia--1||g__Saccharibacillus--3||g__Sedimentibacter--4||g__Solidesulfovibrio--38||g__Sulfuritalea--1||g__Thioalkalivibrio--1||g__UBA1318--2||g__UBA3361--1||g__UBA6--2||g__Viridilinea--1||g__Vogesella--5:capture_order_counter=o__Acetobacterales--2||o__Azospirillales--9||o__Bacillales_B--2||o__Burkholderiales--158||o__Caulobacterales--1||o__Chloroflexales--1||o__Chromatiales--15||o__Desulfovibrionales--48||o__Desulfuromonadales--1||o__Ectothiorhodospirales--1||o__Enterobacterales--2||o__Geobacterales--1||o__Holophagales--1||o__Lachnospirales--7||o__Magnetococcales--5||o__Methanomassiliicoccales--2||o__Myxococcales--2||o__Nitrosococcales--1||o__Nitrospirales--1||o__Oscillospirales--2||o__Paenibacillales--5||o__Pseudomonadales--69||o__RBG-13-61-14--1||o__Rhizobiales--14||o__Rhodobacterales--3||o__Sphingomonadales--5||o__Tissierellales--4||o__Treponematales--2||o__Vicinamibacterales--1:capture_phylum_counter=p__Acidobacteriota--2||p__Chloroflexota--1||p__Desulfobacterota--2||p__Desulfobacterota_I--48||p__Firmicutes--7||p__Firmicutes_A--13||p__Myxococcota--2||p__Nitrospirota--1||p__Proteobacteria--285||p__RBG-13-61-14--1||p__Spirochaetota--2||p__Thermoplasmatota--2:capture_species_counter=s__Acidovorax delafieldii_B--1||s__Acutalibacter sp910584745--1||s__Aeromonas diversa--1||s__Aeromonas eucrenophila--1||s__Allochromatium tepidum--2||s__Allosphingosinicella deserti--5||s__Aminidesulfovibrio aminophilus--5||s__Aminidesulfovibrio sp002382645--1||s__An92 sp009935845--1||s__Aquitalea sp003693445--3||s__Archangium gephyra--1||s__Aromatoleum petrolei--1||s__Azonexus sp002345845--2||s__Azonexus sp002470165--1||s__BOG-933 sp003165295--9||s__Bosea sp001748145--2||s__Bradyrhizobium sp000473045--1||s__CAG-303 sp910585215--1||s__CAIVHB01 sp903893215--1||s__COE1 sp014804345--1||s__Caulobacter sp003185805--1||s__Chitinimonas koreensis--121||s__Chromobacterium alkanivorans--1||s__Chromobacterium sp003052555--6||s__Chromobacterium sphagni--2||s__Cohaesibacter intestini--1||s__Desulfocurvibacter africanus--1||s__Desulfocurvus vexinensis--1||s__Desulfovibrio sp009712225--1||s__Duganella sp003217375--3||s__Epibacterium scottomollicae--3||s__Fen-999 sp016704145--1||s__GCA-002733105 sp002402245--1||s__Geoalkalibacter_A subterraneus--1||s__Geothrix sp016714685--1||s__Gluconacetobacter tumulisoli--1||s__HCHbin5 sp015229095--1||s__JAANAU01 sp015231775--4||s__JACRCG01 sp001802125--1||s__JADGBD01 sp015231665--2||s__JAEUNJ01 sp016791145--3||s__JAEUQQ01 sp016789685--1||s__Marichromatium purpuratum--11||s__Marinobacter halotolerans--1||s__Mesobacillus sp018613235--2||s__Methylobacterium sp001423085--3||s__Myxococcus xanthus_B--1||s__Nitrospira_D sp900299245--1||s__Paludibacterium sp019232825--1||s__Pleomorphomonas sp011759535--5||s__Pseudodesulfovibrio sp008001235--1||s__Pseudomonas_B oryzihabitans_D--2||s__Pseudomonas_E alcaliphila_B--9||s__Pseudomonas_E argentinensis_B--1||s__Pseudomonas_E benzenivorans--1||s__Pseudomonas_E borbori--3||s__Pseudomonas_E fluorescens_X--29||s__Pseudomonas_E mendocina--1||s__Pseudomonas_E sp002025205--1||s__Pseudomonas_E sp002354655--6||s__Pseudomonas_E sp902506495--2||s__Pseudomonas_F furukawaii--12||s__Pseudomonas_N urumqiensis--1||s__R196 sp004764705--2||s__RBG-13-61-14 sp001797815--1||s__RGIG7926 sp017550925--4||s__Rhizobacter sp000799305--2||s__Rhizobium leguminosarum_D--1||s__Rhodopila globiformis--1||s__Rhodopseudomonas palustris_J--1||s__Rivicola sp002002905--2||s__Roseburia sp017626625--1||s__Saccharibacillus qingshengii--3||s__Sedimentibacter sp002331025--4||s__Solidesulfovibrio magneticus_A--38||s__Sulfuritalea sp016235165--1||s__Thioalkalivibrio sp000377345--1||s__UBA1318 sp002307015--2||s__UBA3361 sp002360535--1||s__UBA6 sp002508545--2||s__Viridilinea mediisalina--1||s__Vogesella indigofera--5:evalue_avg=4.538893219710979e-14:evalue_max=4.13e-12:evalue_min=1.5e-92:evalue_std=4.294186798761341e-13:evalue_sum=8.170007795479762e-12:gapopen_avg=0.18333333333333332:gapopen_max=3.0:gapopen_min=0.0:gapopen_std=0.5011160728172208:gapopen_sum=33.0:gtdb_class_counter=c__Desulfitobacteriia--2||c__Eremiobacteria--1||c__Gammaproteobacteria--99:gtdb_domain_counter=d__Bacteria--102:gtdb_family_counter=f__Aeromonadaceae--6||f__Alteromonadaceae--4||f__Baltobacteraceae--1||f__Burkholderiaceae--7||f__Cellvibrionaceae--3||f__Chitinibacteraceae--1||f__Chitinimonadaceae--1||f__Chromobacteriaceae--3||f__Gallionellaceae--3||f__Heliobacteriaceae--2||f__Natronospirillaceae--1||f__Oleiphilaceae--12||f__Pseudomonadaceae--38||f__Rhodocyclaceae--20:gtdb_genus_counter=g__AWTP1-18--1||g__Alteromonas--4||g__Aromatoleum--2||g__Azoarcus--3||g__Azoarcus_C--1||g__Azonexus--2||g__Azospira_A--1||g__CGMCC-1-18722--1||g__Chitinimonas--1||g__Crenobacter--1||g__Endobugula--2||g__Fen-999--1||g__Formivibrio--1||g__Gallionella--2||g__Heliorestis--2||g__Marinobacter--10||g__Marinobacter_A--2||g__Massilia--5||g__Oceanimonas--1||g__Oceanisphaera--1||g__PALSA-1006--1||g__Paraburkholderia--1||g__Pseudomonas_D--1||g__Pseudomonas_E--30||g__Pseudomonas_F--6||g__Pseudomonas_K--1||g__Rhodoferax--1||g__Salinibius--1||g__Teredinibacter--1||g__Thauera--6||g__Velthaea--1||g__Vogesella--2||g__Zobellella--1||g__Zobellella_C--1||g__Zobellella_D--1||g__Zoogloea--3:gtdb_order_counter=o__Baltobacterales--1||o__Burkholderiales--35||o__Enterobacterales--10||o__Heliobacteriales--2||o__Pseudomonadales--54:gtdb_phylum_counter=p__Eremiobacterota--1||p__Firmicutes_B--2||p__Proteobacteria--99:gtdb_species_counter=s__AWTP1-18 sp003963315--1||s__Alteromonas antoniana--1||s__Alteromonas lipolytica--1||s__Alteromonas oceani--1||s__Alteromonas sp018222405--1||s__Aromatoleum sp003628555--1||s__Aromatoleum toluvorans--1||s__Azoarcus indigens--1||s__Azoarcus sp006496635--1||s__Azoarcus sp012911025--1||s__Azoarcus_C sp018122735--1||s__Azonexus sp002842145--1||s__Azonexus sp018828385--1||s__Azospira_A sp016183655--1||s__CGMCC-1-18722 sp016746085--1||s__Chitinimonas koreensis--1||s__Crenobacter luteus--1||s__Endobugula sertula--1||s__Endobugula sp000209515--1||s__Fen-999 sp003157035--1||s__Formivibrio sp018261735--1||s__Gallionella capsiferriformans--1||s__Gallionella sp001801025--1||s__Heliorestis acidaminivorans--1||s__Heliorestis convoluta--1||s__Marinobacter alexandrii--1||s__Marinobacter algicola--1||s__Marinobacter antarcticus_A--1||s__Marinobacter lipolyticus_B--1||s__Marinobacter psychrophilus--1||s__Marinobacter sp000169375--1||s__Marinobacter sp001858325--1||s__Marinobacter sp002707215--1||s__Marinobacter sp002726615--1||s__Marinobacter sp008370345--1||s__Marinobacter_A bohaiensis--1||s__Marinobacter_A halodurans--1||s__Massilia eurypsychrophila--1||s__Massilia phosphatilytica--1||s__Massilia sp003590855--1||s__Massilia sp011682055--1||s__Massilia sp900101265--1||s__Oceanimonas sp000243075--1||s__Oceanisphaera sp018222825--1||s__PALSA-1006 sp903913145--1||s__Paraburkholderia bannensis_A--1||s__Pseudomonas_D sp002683975--1||s__Pseudomonas_E alcaligenes_B--1||s__Pseudomonas_E alcaliphila_B--1||s__Pseudomonas_E borbori--1||s__Pseudomonas_E capeferrum_A--1||s__Pseudomonas_E chengduensis_A--1||s__Pseudomonas_E fluorescens_X--1||s__Pseudomonas_E koreensis_C--1||s__Pseudomonas_E lalucatii--1||s__Pseudomonas_E laurentiana--1||s__Pseudomonas_E marincola--1||s__Pseudomonas_E mendocina--1||s__Pseudomonas_E mendocina_C--1||s__Pseudomonas_E mosselii--1||s__Pseudomonas_E oleovorans--1||s__Pseudomonas_E ovata--1||s__Pseudomonas_E silesiensis--1||s__Pseudomonas_E sp000282375--1||s__Pseudomonas_E sp000935045--1||s__Pseudomonas_E sp001269805--1||s__Pseudomonas_E sp002025205--1||s__Pseudomonas_E sp002277815--1||s__Pseudomonas_E sp002354655--1||s__Pseudomonas_E sp003053605--1||s__Pseudomonas_E sp003595175--1||s__Pseudomonas_E sp007993865--1||s__Pseudomonas_E sp009763245--1||s__Pseudomonas_E sp009799925--1||s__Pseudomonas_E sp900589395--1||s__Pseudomonas_E sp902506505--1||s__Pseudomonas_E taeanensis--1||s__Pseudomonas_F furukawaii--1||s__Pseudomonas_F resinovorans_A--1||s__Pseudomonas_F sp000949385--1||s__Pseudomonas_F sp001708505--1||s__Pseudomonas_F sp003626975--1||s__Pseudomonas_F sp018704125--1||s__Pseudomonas_K linyingensis--1||s__Rhodoferax sp002842265--1||s__Salinibius halmophilus--1||s__Teredinibacter franksiae--1||s__Thauera sp002354895--1||s__Thauera sp004295105--1||s__Thauera sp009469595--1||s__Thauera sp017302295--1||s__Thauera sp018240585--1||s__Thauera sp018240785--1||s__Velthaea versatilis--1||s__Vogesella indigofera--1||s__Vogesella oryzae--1||s__Zobellella denitrificans--1||s__Zobellella_C endophytica--1||s__Zobellella_D taiwanensis--1||s__Zoogloea sp009026175--1||s__Zoogloea sp012927165--1||s__Zoogloea sp017309145--1:heptad_counter=MCP-24H--250||MCP-28H--4||MCP-40H--38||MCP-44H--162||MCP-52H--14:lbd_counter=:lca_tree=c__Gammaproteobacteria:length_avg=117.86111111111111:length_max=163.0:length_min=34.0:length_std=20.675131173413742:length_sum=21215.0:mismatch_avg=30.683333333333334:mismatch_max=73.0:mismatch_min=0.0:mismatch_std=21.830345083860838:mismatch_sum=5523.0:name=N268282:qcovhsp_avg=98.53:qcovhsp_max=100.0:qcovhsp_min=95.1:qcovhsp_std=1.2059860010119818:qcovhsp_sum=17735.4:qend_avg=118.13888888888889:qend_max=164.0:qend_min=34.0:qend_std=20.656207932068188:qend_sum=21265.0:qstart_avg=1.4111111111111112:qstart_max=6.0:qstart_min=1.0:qstart_std=0.8508220729834491:qstart_sum=254.0:ref_name_counter=GB_GCA_002726615.1_protein.faa_PBRG01000033.1_9@PF00015_full_PFAM.138.289--1||GB_GCA_002842145.1_protein.faa_PHCF01000023.1_2@PF00015_full_PFAM.138.304--1||GB_GCA_009026175.1_protein.faa_WBTZ01000024.1_35@PF00015_full_PFAM.90.281--2||GB_GCA_012515195.1_protein.faa_JAAYYW010000336.1_3@PF00015_full_PFAM.509.676--2||GB_GCA_018261735.1_protein.faa_JAGTRM010000009.1_33@PF00015_full_PFAM.134.311--4||GB_GCA_018828385.1_protein.faa_JAHJVE010000020.1_276@PF00015_full_PFAM.138.286--2||GB_GCA_900317105.1_protein.faa_ONFP01000009.1_21@PF00015_full_PFAM.353.517--1||RS_GCF_000621225.1_protein.faa_NZ_JHYW01000004.1_175@PF00015_full_PFAM.142.297--25||RS_GCF_000935045.1_protein.faa_NZ_JYKS01000048.1_6@PF00015_full_PFAM.99.271--8||RS_GCF_000949385.2_protein.faa_NZ_JYKO02000001.1_2766@PF00015_full_PFAM.122.265--4||RS_GCF_002197815.1_protein.faa_NZ_NIUB01000005.1_75@PF00015_full_PFAM.98.269--3||RS_GCF_002355475.1_protein.faa_NZ_AP014862.1_4085@PF00015_full_PFAM.99.273--8||RS_GCF_003205495.1_protein.faa_NZ_QJRX01000005.1_130@PF00015_full_PFAM.110.275--5||RS_GCF_003595175.1_protein.faa_NZ_CP032419.1_1664@PF00015_full_PFAM.110.261--1||RS_GCF_003626975.1_protein.faa_NZ_CP032616.1_5364@PF00015_full_PFAM.103.274--5||RS_GCF_003633895.1_protein.faa_NZ_RBID01000015.1_272@PF00015_full_PFAM.132.310--5||RS_GCF_003702045.1_protein.faa_NZ_RBTP01000012.1_715@PF00015_full_PFAM.361.428--1||RS_GCF_004327985.1_protein.faa_NZ_SJDL01000031.1_59@PF00015_full_PFAM.119.339--78||RS_GCF_004361735.1_protein.faa_NZ_SNVV01000027.1_47@PF00015_full_PFAM.179.310--3||RS_GCF_007993865.1_protein.faa_NZ_VIUH01000023.1_23@PF00015_full_PFAM.138.295--1||RS_GCF_009763245.1_protein.faa_NZ_WKJZ01000001.1_1745@PF00015_full_PFAM.151.277--10||RS_GCF_012910905.1_protein.faa_NZ_WTVN01000034.1_42@PF00015_full_PFAM.71.299--5||RS_GCF_018398425.1_protein.faa_NZ_JADPMV010000001.1_1294@PF00015_full_PFAM.97.197--1||RS_GCF_900115555.1_protein.faa_NZ_FOWX01000003.1_25@PF00015_full_PFAM.116.285--2||RS_GCF_900636545.1_protein.faa_NZ_LR134290.1_3927@PF00015_full_PFAM.101.260--2:scovhsp_avg=63.93000000000001:scovhsp_max=97.4:scovhsp_min=50.0:scovhsp_std=10.872541910600546:scovhsp_sum=11507.400000000001:send_avg=169.26666666666668:send_max=220.0:send_min=48.0:send_std=42.88474875731061:send_sum=30468.0:sstart_avg=52.56111111111111:sstart_max=107.0:sstart_min=1.0:sstart_std=30.279731939967704:sstart_sum=9461.0])0:7e-09[&&NHX:Sample_counter=rhizpot1--4||rhizpot3--2||rhiztom1--90||rhiztom2--42||rhiztom3--229:Type_counter=GTDB--102||capture--367:besthit_avg=74.41888888888889:besthit_max=100.0:besthit_min=41.6:besthit_std=17.168204302780147:besthit_sum=13395.4:bitscore_avg=147.65722222222223:bitscore_max=267.0:bitscore_min=55.1:bitscore_std=43.94114910217546:bitscore_sum=26578.3:capture_class_counter=c__Alphaproteobacteria--34||c__Bacilli--7||c__Chloroflexia--1||c__Clostridia--13||c__Desulfovibrionia--48||c__Desulfuromonadia--2||c__Gammaproteobacteria--247||c__Holophagae--1||c__Magnetococcia--5||c__Myxococcia--2||c__Nitrospiria--1||c__RBG-13-61-14--1||c__Spirochaetia--2||c__Thermoplasmata--2||c__Vicinamibacteria--1:capture_domain_counter=d__Archaea--2||d__Bacteria--365:capture_family_counter=f__Acetobacteraceae--2||f__Acutalibacteraceae--1||f__Aeromonadaceae--2||f__Aquaspirillaceae--2||f__Azospirillaceae--9||f__Beijerinckiaceae--5||f__Burkholderiaceae--6||f__Caulobacteraceae--1||f__Chitinimonadaceae--121||f__Chloroflexaceae--1||f__Chromatiaceae--13||f__Chromobacteriaceae--19||f__Cohaesibacteraceae--1||f__DSM-18226--2||f__Desulfovibrionaceae--48||f__Ferrovaceae--1||f__Geoalkalibacteraceae--1||f__Holophagaceae--1||f__JAFNAJ01--1||f__Lachnospiraceae--7||f__Magnetaquicoccaceae--5||f__Methanomassiliicoccaceae--2||f__Methylophagaceae--1||f__Myxococcaceae--2||f__NBRC-103111--2||f__Nitrospiraceae--1||f__Oleiphilaceae--1||f__Oscillospiraceae--1||f__Paenibacillaceae--3||f__Pleomorphomonadaceae--5||f__Pseudomonadaceae--68||f__Pseudopelobacteraceae--1||f__RBG-13-61-14--1||f__Rhizobiaceae--1||f__Rhodobacteraceae--3||f__Rhodocyclaceae--9||f__Sedimentibacteraceae--4||f__Sedimenticolaceae--2||f__Sphingomonadaceae--5||f__Thioalkalivibrionaceae--1||f__Thiobacillaceae--1||f__UBA1318--2||f__Xanthobacteraceae--2:capture_genus_counter=g__Acidovorax--1||g__Acutalibacter--1||g__Aeromonas--2||g__Allochromatium--2||g__Allosphingosinicella--5||g__Aminidesulfovibrio--6||g__An92--1||g__Aquitalea--3||g__Archangium--1||g__Aromatoleum--1||g__Azonexus--3||g__BOG-933--9||g__Bosea--2||g__Bradyrhizobium--1||g__CAG-303--1||g__CAIVHB01--1||g__COE1--1||g__Caulobacter--1||g__Chitinimonas--121||g__Chromobacterium--10||g__Cohaesibacter--1||g__Desulfocurvibacter--1||g__Desulfocurvus--1||g__Desulfovibrio--1||g__Duganella--3||g__Epibacterium--3||g__Fen-999--1||g__GCA-002733105--1||g__Geoalkalibacter_A--1||g__Geothrix--1||g__Gluconacetobacter--1||g__HCHbin5--1||g__JAANAU01--4||g__JACRCG01--1||g__JADGBD01--2||g__JAEUNJ01--3||g__JAEUQQ01--1||g__Marichromatium--11||g__Marinobacter--1||g__Mesobacillus--2||g__Methylobacterium--3||g__Myxococcus--1||g__Nitrospira_D--1||g__Paludibacterium--1||g__Pleomorphomonas--5||g__Pseudodesulfovibrio--1||g__Pseudomonas_B--2||g__Pseudomonas_E--53||g__Pseudomonas_F--12||g__Pseudomonas_N--1||g__R196--2||g__RBG-13-61-14--1||g__RGIG7926--4||g__Rhizobacter--2||g__Rhizobium--1||g__Rhodopila--1||g__Rhodopseudomonas--1||g__Rivicola--2||g__Roseburia--1||g__Saccharibacillus--3||g__Sedimentibacter--4||g__Solidesulfovibrio--38||g__Sulfuritalea--1||g__Thioalkalivibrio--1||g__UBA1318--2||g__UBA3361--1||g__UBA6--2||g__Viridilinea--1||g__Vogesella--5:capture_order_counter=o__Acetobacterales--2||o__Azospirillales--9||o__Bacillales_B--2||o__Burkholderiales--159||o__Caulobacterales--1||o__Chloroflexales--1||o__Chromatiales--15||o__Desulfovibrionales--48||o__Desulfuromonadales--1||o__Ectothiorhodospirales--1||o__Enterobacterales--2||o__Geobacterales--1||o__Holophagales--1||o__Lachnospirales--7||o__Magnetococcales--5||o__Methanomassiliicoccales--2||o__Myxococcales--2||o__Nitrosococcales--1||o__Nitrospirales--1||o__Oscillospirales--2||o__Paenibacillales--5||o__Pseudomonadales--69||o__RBG-13-61-14--1||o__Rhizobiales--14||o__Rhodobacterales--3||o__Sphingomonadales--5||o__Tissierellales--4||o__Treponematales--2||o__Vicinamibacterales--1:capture_phylum_counter=p__Acidobacteriota--2||p__Chloroflexota--1||p__Desulfobacterota--2||p__Desulfobacterota_I--48||p__Firmicutes--7||p__Firmicutes_A--13||p__Myxococcota--2||p__Nitrospirota--1||p__Proteobacteria--286||p__RBG-13-61-14--1||p__Spirochaetota--2||p__Thermoplasmatota--2:capture_species_counter=s__Acidovorax delafieldii_B--1||s__Acutalibacter sp910584745--1||s__Aeromonas diversa--1||s__Aeromonas eucrenophila--1||s__Allochromatium tepidum--2||s__Allosphingosinicella deserti--5||s__Aminidesulfovibrio aminophilus--5||s__Aminidesulfovibrio sp002382645--1||s__An92 sp009935845--1||s__Aquitalea sp003693445--3||s__Archangium gephyra--1||s__Aromatoleum petrolei--1||s__Azonexus sp002345845--2||s__Azonexus sp002470165--1||s__BOG-933 sp003165295--9||s__Bosea sp001748145--2||s__Bradyrhizobium sp000473045--1||s__CAG-303 sp910585215--1||s__CAIVHB01 sp903893215--1||s__COE1 sp014804345--1||s__Caulobacter sp003185805--1||s__Chitinimonas koreensis--121||s__Chromobacterium alkanivorans--1||s__Chromobacterium sp003052555--7||s__Chromobacterium sphagni--2||s__Cohaesibacter intestini--1||s__Desulfocurvibacter africanus--1||s__Desulfocurvus vexinensis--1||s__Desulfovibrio sp009712225--1||s__Duganella sp003217375--3||s__Epibacterium scottomollicae--3||s__Fen-999 sp016704145--1||s__GCA-002733105 sp002402245--1||s__Geoalkalibacter_A subterraneus--1||s__Geothrix sp016714685--1||s__Gluconacetobacter tumulisoli--1||s__HCHbin5 sp015229095--1||s__JAANAU01 sp015231775--4||s__JACRCG01 sp001802125--1||s__JADGBD01 sp015231665--2||s__JAEUNJ01 sp016791145--3||s__JAEUQQ01 sp016789685--1||s__Marichromatium purpuratum--11||s__Marinobacter halotolerans--1||s__Mesobacillus sp018613235--2||s__Methylobacterium sp001423085--3||s__Myxococcus xanthus_B--1||s__Nitrospira_D sp900299245--1||s__Paludibacterium sp019232825--1||s__Pleomorphomonas sp011759535--5||s__Pseudodesulfovibrio sp008001235--1||s__Pseudomonas_B oryzihabitans_D--2||s__Pseudomonas_E alcaliphila_B--9||s__Pseudomonas_E argentinensis_B--1||s__Pseudomonas_E benzenivorans--1||s__Pseudomonas_E borbori--3||s__Pseudomonas_E fluorescens_X--29||s__Pseudomonas_E mendocina--1||s__Pseudomonas_E sp002025205--1||s__Pseudomonas_E sp002354655--6||s__Pseudomonas_E sp902506495--2||s__Pseudomonas_F furukawaii--12||s__Pseudomonas_N urumqiensis--1||s__R196 sp004764705--2||s__RBG-13-61-14 sp001797815--1||s__RGIG7926 sp017550925--4||s__Rhizobacter sp000799305--2||s__Rhizobium leguminosarum_D--1||s__Rhodopila globiformis--1||s__Rhodopseudomonas palustris_J--1||s__Rivicola sp002002905--2||s__Roseburia sp017626625--1||s__Saccharibacillus qingshengii--3||s__Sedimentibacter sp002331025--4||s__Solidesulfovibrio magneticus_A--38||s__Sulfuritalea sp016235165--1||s__Thioalkalivibrio sp000377345--1||s__UBA1318 sp002307015--2||s__UBA3361 sp002360535--1||s__UBA6 sp002508545--2||s__Viridilinea mediisalina--1||s__Vogesella indigofera--5:evalue_avg=4.538893219710979e-14:evalue_max=4.13e-12:evalue_min=1.5e-92:evalue_std=4.294186798761341e-13:evalue_sum=8.170007795479762e-12:gapopen_avg=0.18333333333333332:gapopen_max=3.0:gapopen_min=0.0:gapopen_std=0.5011160728172208:gapopen_sum=33.0:gtdb_class_counter=c__Desulfitobacteriia--2||c__Eremiobacteria--1||c__Gammaproteobacteria--99:gtdb_domain_counter=d__Bacteria--102:gtdb_family_counter=f__Aeromonadaceae--6||f__Alteromonadaceae--4||f__Baltobacteraceae--1||f__Burkholderiaceae--7||f__Cellvibrionaceae--3||f__Chitinibacteraceae--1||f__Chitinimonadaceae--1||f__Chromobacteriaceae--3||f__Gallionellaceae--3||f__Heliobacteriaceae--2||f__Natronospirillaceae--1||f__Oleiphilaceae--12||f__Pseudomonadaceae--38||f__Rhodocyclaceae--20:gtdb_genus_counter=g__AWTP1-18--1||g__Alteromonas--4||g__Aromatoleum--2||g__Azoarcus--3||g__Azoarcus_C--1||g__Azonexus--2||g__Azospira_A--1||g__CGMCC-1-18722--1||g__Chitinimonas--1||g__Crenobacter--1||g__Endobugula--2||g__Fen-999--1||g__Formivibrio--1||g__Gallionella--2||g__Heliorestis--2||g__Marinobacter--10||g__Marinobacter_A--2||g__Massilia--5||g__Oceanimonas--1||g__Oceanisphaera--1||g__PALSA-1006--1||g__Paraburkholderia--1||g__Pseudomonas_D--1||g__Pseudomonas_E--30||g__Pseudomonas_F--6||g__Pseudomonas_K--1||g__Rhodoferax--1||g__Salinibius--1||g__Teredinibacter--1||g__Thauera--6||g__Velthaea--1||g__Vogesella--2||g__Zobellella--1||g__Zobellella_C--1||g__Zobellella_D--1||g__Zoogloea--3:gtdb_order_counter=o__Baltobacterales--1||o__Burkholderiales--35||o__Enterobacterales--10||o__Heliobacteriales--2||o__Pseudomonadales--54:gtdb_phylum_counter=p__Eremiobacterota--1||p__Firmicutes_B--2||p__Proteobacteria--99:gtdb_species_counter=s__AWTP1-18 sp003963315--1||s__Alteromonas antoniana--1||s__Alteromonas lipolytica--1||s__Alteromonas oceani--1||s__Alteromonas sp018222405--1||s__Aromatoleum sp003628555--1||s__Aromatoleum toluvorans--1||s__Azoarcus indigens--1||s__Azoarcus sp006496635--1||s__Azoarcus sp012911025--1||s__Azoarcus_C sp018122735--1||s__Azonexus sp002842145--1||s__Azonexus sp018828385--1||s__Azospira_A sp016183655--1||s__CGMCC-1-18722 sp016746085--1||s__Chitinimonas koreensis--1||s__Crenobacter luteus--1||s__Endobugula sertula--1||s__Endobugula sp000209515--1||s__Fen-999 sp003157035--1||s__Formivibrio sp018261735--1||s__Gallionella capsiferriformans--1||s__Gallionella sp001801025--1||s__Heliorestis acidaminivorans--1||s__Heliorestis convoluta--1||s__Marinobacter alexandrii--1||s__Marinobacter algicola--1||s__Marinobacter antarcticus_A--1||s__Marinobacter lipolyticus_B--1||s__Marinobacter psychrophilus--1||s__Marinobacter sp000169375--1||s__Marinobacter sp001858325--1||s__Marinobacter sp002707215--1||s__Marinobacter sp002726615--1||s__Marinobacter sp008370345--1||s__Marinobacter_A bohaiensis--1||s__Marinobacter_A halodurans--1||s__Massilia eurypsychrophila--1||s__Massilia phosphatilytica--1||s__Massilia sp003590855--1||s__Massilia sp011682055--1||s__Massilia sp900101265--1||s__Oceanimonas sp000243075--1||s__Oceanisphaera sp018222825--1||s__PALSA-1006 sp903913145--1||s__Paraburkholderia bannensis_A--1||s__Pseudomonas_D sp002683975--1||s__Pseudomonas_E alcaligenes_B--1||s__Pseudomonas_E alcaliphila_B--1||s__Pseudomonas_E borbori--1||s__Pseudomonas_E capeferrum_A--1||s__Pseudomonas_E chengduensis_A--1||s__Pseudomonas_E fluorescens_X--1||s__Pseudomonas_E koreensis_C--1||s__Pseudomonas_E lalucatii--1||s__Pseudomonas_E laurentiana--1||s__Pseudomonas_E marincola--1||s__Pseudomonas_E mendocina--1||s__Pseudomonas_E mendocina_C--1||s__Pseudomonas_E mosselii--1||s__Pseudomonas_E oleovorans--1||s__Pseudomonas_E ovata--1||s__Pseudomonas_E silesiensis--1||s__Pseudomonas_E sp000282375--1||s__Pseudomonas_E sp000935045--1||s__Pseudomonas_E sp001269805--1||s__Pseudomonas_E sp002025205--1||s__Pseudomonas_E sp002277815--1||s__Pseudomonas_E sp002354655--1||s__Pseudomonas_E sp003053605--1||s__Pseudomonas_E sp003595175--1||s__Pseudomonas_E sp007993865--1||s__Pseudomonas_E sp009763245--1||s__Pseudomonas_E sp009799925--1||s__Pseudomonas_E sp900589395--1||s__Pseudomonas_E sp902506505--1||s__Pseudomonas_E taeanensis--1||s__Pseudomonas_F furukawaii--1||s__Pseudomonas_F resinovorans_A--1||s__Pseudomonas_F sp000949385--1||s__Pseudomonas_F sp001708505--1||s__Pseudomonas_F sp003626975--1||s__Pseudomonas_F sp018704125--1||s__Pseudomonas_K linyingensis--1||s__Rhodoferax sp002842265--1||s__Salinibius halmophilus--1||s__Teredinibacter franksiae--1||s__Thauera sp002354895--1||s__Thauera sp004295105--1||s__Thauera sp009469595--1||s__Thauera sp017302295--1||s__Thauera sp018240585--1||s__Thauera sp018240785--1||s__Velthaea versatilis--1||s__Vogesella indigofera--1||s__Vogesella oryzae--1||s__Zobellella denitrificans--1||s__Zobellella_C endophytica--1||s__Zobellella_D taiwanensis--1||s__Zoogloea sp009026175--1||s__Zoogloea sp012927165--1||s__Zoogloea sp017309145--1:heptad_counter=MCP-24H--251||MCP-28H--4||MCP-40H--38||MCP-44H--162||MCP-52H--14:lbd_counter=:lca_tree=c__Gammaproteobacteria:length_avg=117.86111111111111:length_max=163.0:length_min=34.0:length_std=20.675131173413742:length_sum=21215.0:mismatch_avg=30.683333333333334:mismatch_max=73.0:mismatch_min=0.0:mismatch_std=21.830345083860838:mismatch_sum=5523.0:name=N268283:qcovhsp_avg=98.53:qcovhsp_max=100.0:qcovhsp_min=95.1:qcovhsp_std=1.2059860010119818:qcovhsp_sum=17735.4:qend_avg=118.13888888888889:qend_max=164.0:qend_min=34.0:qend_std=20.656207932068188:qend_sum=21265.0:qstart_avg=1.4111111111111112:qstart_max=6.0:qstart_min=1.0:qstart_std=0.8508220729834491:qstart_sum=254.0:ref_name_counter=GB_GCA_002726615.1_protein.faa_PBRG01000033.1_9@PF00015_full_PFAM.138.289--1||GB_GCA_002842145.1_protein.faa_PHCF01000023.1_2@PF00015_full_PFAM.138.304--1||GB_GCA_009026175.1_protein.faa_WBTZ01000024.1_35@PF00015_full_PFAM.90.281--2||GB_GCA_012515195.1_protein.faa_JAAYYW010000336.1_3@PF00015_full_PFAM.509.676--2||GB_GCA_018261735.1_protein.faa_JAGTRM010000009.1_33@PF00015_full_PFAM.134.311--4||GB_GCA_018828385.1_protein.faa_JAHJVE010000020.1_276@PF00015_full_PFAM.138.286--2||GB_GCA_900317105.1_protein.faa_ONFP01000009.1_21@PF00015_full_PFAM.353.517--1||RS_GCF_000621225.1_protein.faa_NZ_JHYW01000004.1_175@PF00015_full_PFAM.142.297--25||RS_GCF_000935045.1_protein.faa_NZ_JYKS01000048.1_6@PF00015_full_PFAM.99.271--8||RS_GCF_000949385.2_protein.faa_NZ_JYKO02000001.1_2766@PF00015_full_PFAM.122.265--4||RS_GCF_002197815.1_protein.faa_NZ_NIUB01000005.1_75@PF00015_full_PFAM.98.269--3||RS_GCF_002355475.1_protein.faa_NZ_AP014862.1_4085@PF00015_full_PFAM.99.273--8||RS_GCF_003205495.1_protein.faa_NZ_QJRX01000005.1_130@PF00015_full_PFAM.110.275--5||RS_GCF_003595175.1_protein.faa_NZ_CP032419.1_1664@PF00015_full_PFAM.110.261--1||RS_GCF_003626975.1_protein.faa_NZ_CP032616.1_5364@PF00015_full_PFAM.103.274--5||RS_GCF_003633895.1_protein.faa_NZ_RBID01000015.1_272@PF00015_full_PFAM.132.310--5||RS_GCF_003702045.1_protein.faa_NZ_RBTP01000012.1_715@PF00015_full_PFAM.361.428--1||RS_GCF_004327985.1_protein.faa_NZ_SJDL01000031.1_59@PF00015_full_PFAM.119.339--78||RS_GCF_004361735.1_protein.faa_NZ_SNVV01000027.1_47@PF00015_full_PFAM.179.310--3||RS_GCF_007993865.1_protein.faa_NZ_VIUH01000023.1_23@PF00015_full_PFAM.138.295--1||RS_GCF_009763245.1_protein.faa_NZ_WKJZ01000001.1_1745@PF00015_full_PFAM.151.277--10||RS_GCF_012910905.1_protein.faa_NZ_WTVN01000034.1_42@PF00015_full_PFAM.71.299--5||RS_GCF_018398425.1_protein.faa_NZ_JADPMV010000001.1_1294@PF00015_full_PFAM.97.197--1||RS_GCF_900115555.1_protein.faa_NZ_FOWX01000003.1_25@PF00015_full_PFAM.116.285--2||RS_GCF_900636545.1_protein.faa_NZ_LR134290.1_3927@PF00015_full_PFAM.101.260--2:scovhsp_avg=63.93000000000001:scovhsp_max=97.4:scovhsp_min=50.0:scovhsp_std=10.872541910600546:scovhsp_sum=11507.400000000001:send_avg=169.26666666666668:send_max=220.0:send_min=48.0:send_std=42.88474875731061:send_sum=30468.0:sstart_avg=52.56111111111111:sstart_max=107.0:sstart_min=1.0:sstart_std=30.279731939967704:sstart_sum=9461.0],c46409ba-a334-5b36-a3ad-4524f5aef90a_1@MCPsignal.327.390:5e-09[&&NHX:Sample=rhiztom3:Type=capture:capture_class=c__Gammaproteobacteria:capture_domain=d__Bacteria:capture_family=f__Chromatiaceae:capture_genus=g__Marichromatium:capture_order=o__Chromatiales:capture_phylum=p__Proteobacteria:capture_species=s__Marichromatium purpuratum:heptad=MCP-24H])0.141:7e-09[&&NHX:Sample_counter=rhizpot1--4||rhizpot3--2||rhiztom1--90||rhiztom2--42||rhiztom3--230:Type_counter=GTDB--102||capture--368:besthit_avg=74.41888888888889:besthit_max=100.0:besthit_min=41.6:besthit_std=17.168204302780147:besthit_sum=13395.4:bitscore_avg=147.65722222222223:bitscore_max=267.0:bitscore_min=55.1:bitscore_std=43.94114910217546:bitscore_sum=26578.3:capture_class_counter=c__Alphaproteobacteria--34||c__Bacilli--7||c__Chloroflexia--1||c__Clostridia--13||c__Desulfovibrionia--48||c__Desulfuromonadia--2||c__Gammaproteobacteria--248||c__Holophagae--1||c__Magnetococcia--5||c__Myxococcia--2||c__Nitrospiria--1||c__RBG-13-61-14--1||c__Spirochaetia--2||c__Thermoplasmata--2||c__Vicinamibacteria--1:capture_domain_counter=d__Archaea--2||d__Bacteria--366:capture_family_counter=f__Acetobacteraceae--2||f__Acutalibacteraceae--1||f__Aeromonadaceae--2||f__Aquaspirillaceae--2||f__Azospirillaceae--9||f__Beijerinckiaceae--5||f__Burkholderiaceae--6||f__Caulobacteraceae--1||f__Chitinimonadaceae--121||f__Chloroflexaceae--1||f__Chromatiaceae--14||f__Chromobacteriaceae--19||f__Cohaesibacteraceae--1||f__DSM-18226--2||f__Desulfovibrionaceae--48||f__Ferrovaceae--1||f__Geoalkalibacteraceae--1||f__Holophagaceae--1||f__JAFNAJ01--1||f__Lachnospiraceae--7||f__Magnetaquicoccaceae--5||f__Methanomassiliicoccaceae--2||f__Methylophagaceae--1||f__Myxococcaceae--2||f__NBRC-103111--2||f__Nitrospiraceae--1||f__Oleiphilaceae--1||f__Oscillospiraceae--1||f__Paenibacillaceae--3||f__Pleomorphomonadaceae--5||f__Pseudomonadaceae--68||f__Pseudopelobacteraceae--1||f__RBG-13-61-14--1||f__Rhizobiaceae--1||f__Rhodobacteraceae--3||f__Rhodocyclaceae--9||f__Sedimentibacteraceae--4||f__Sedimenticolaceae--2||f__Sphingomonadaceae--5||f__Thioalkalivibrionaceae--1||f__Thiobacillaceae--1||f__UBA1318--2||f__Xanthobacteraceae--2:capture_genus_counter=g__Acidovorax--1||g__Acutalibacter--1||g__Aeromonas--2||g__Allochromatium--2||g__Allosphingosinicella--5||g__Aminidesulfovibrio--6||g__An92--1||g__Aquitalea--3||g__Archangium--1||g__Aromatoleum--1||g__Azonexus--3||g__BOG-933--9||g__Bosea--2||g__Bradyrhizobium--1||g__CAG-303--1||g__CAIVHB01--1||g__COE1--1||g__Caulobacter--1||g__Chitinimonas--121||g__Chromobacterium--10||g__Cohaesibacter--1||g__Desulfocurvibacter--1||g__Desulfocurvus--1||g__Desulfovibrio--1||g__Duganella--3||g__Epibacterium--3||g__Fen-999--1||g__GCA-002733105--1||g__Geoalkalibacter_A--1||g__Geothrix--1||g__Gluconacetobacter--1||g__HCHbin5--1||g__JAANAU01--4||g__JACRCG01--1||g__JADGBD01--2||g__JAEUNJ01--3||g__JAEUQQ01--1||g__Marichromatium--12||g__Marinobacter--1||g__Mesobacillus--2||g__Methylobacterium--3||g__Myxococcus--1||g__Nitrospira_D--1||g__Paludibacterium--1||g__Pleomorphomonas--5||g__Pseudodesulfovibrio--1||g__Pseudomonas_B--2||g__Pseudomonas_E--53||g__Pseudomonas_F--12||g__Pseudomonas_N--1||g__R196--2||g__RBG-13-61-14--1||g__RGIG7926--4||g__Rhizobacter--2||g__Rhizobium--1||g__Rhodopila--1||g__Rhodopseudomonas--1||g__Rivicola--2||g__Roseburia--1||g__Saccharibacillus--3||g__Sedimentibacter--4||g__Solidesulfovibrio--38||g__Sulfuritalea--1||g__Thioalkalivibrio--1||g__UBA1318--2||g__UBA3361--1||g__UBA6--2||g__Viridilinea--1||g__Vogesella--5:capture_order_counter=o__Acetobacterales--2||o__Azospirillales--9||o__Bacillales_B--2||o__Burkholderiales--159||o__Caulobacterales--1||o__Chloroflexales--1||o__Chromatiales--16||o__Desulfovibrionales--48||o__Desulfuromonadales--1||o__Ectothiorhodospirales--1||o__Enterobacterales--2||o__Geobacterales--1||o__Holophagales--1||o__Lachnospirales--7||o__Magnetococcales--5||o__Methanomassiliicoccales--2||o__Myxococcales--2||o__Nitrosococcales--1||o__Nitrospirales--1||o__Oscillospirales--2||o__Paenibacillales--5||o__Pseudomonadales--69||o__RBG-13-61-14--1||o__Rhizobiales--14||o__Rhodobacterales--3||o__Sphingomonadales--5||o__Tissierellales--4||o__Treponematales--2||o__Vicinamibacterales--1:capture_phylum_counter=p__Acidobacteriota--2||p__Chloroflexota--1||p__Desulfobacterota--2||p__Desulfobacterota_I--48||p__Firmicutes--7||p__Firmicutes_A--13||p__Myxococcota--2||p__Nitrospirota--1||p__Proteobacteria--287||p__RBG-13-61-14--1||p__Spirochaetota--2||p__Thermoplasmatota--2:capture_species_counter=s__Acidovorax delafieldii_B--1||s__Acutalibacter sp910584745--1||s__Aeromonas diversa--1||s__Aeromonas eucrenophila--1||s__Allochromatium tepidum--2||s__Allosphingosinicella deserti--5||s__Aminidesulfovibrio aminophilus--5||s__Aminidesulfovibrio sp002382645--1||s__An92 sp009935845--1||s__Aquitalea sp003693445--3||s__Archangium gephyra--1||s__Aromatoleum petrolei--1||s__Azonexus sp002345845--2||s__Azonexus sp002470165--1||s__BOG-933 sp003165295--9||s__Bosea sp001748145--2||s__Bradyrhizobium sp000473045--1||s__CAG-303 sp910585215--1||s__CAIVHB01 sp903893215--1||s__COE1 sp014804345--1||s__Caulobacter sp003185805--1||s__Chitinimonas koreensis--121||s__Chromobacterium alkanivorans--1||s__Chromobacterium sp003052555--7||s__Chromobacterium sphagni--2||s__Cohaesibacter intestini--1||s__Desulfocurvibacter africanus--1||s__Desulfocurvus vexinensis--1||s__Desulfovibrio sp009712225--1||s__Duganella sp003217375--3||s__Epibacterium scottomollicae--3||s__Fen-999 sp016704145--1||s__GCA-002733105 sp002402245--1||s__Geoalkalibacter_A subterraneus--1||s__Geothrix sp016714685--1||s__Gluconacetobacter tumulisoli--1||s__HCHbin5 sp015229095--1||s__JAANAU01 sp015231775--4||s__JACRCG01 sp001802125--1||s__JADGBD01 sp015231665--2||s__JAEUNJ01 sp016791145--3||s__JAEUQQ01 sp016789685--1||s__Marichromatium purpuratum--12||s__Marinobacter halotolerans--1||s__Mesobacillus sp018613235--2||s__Methylobacterium sp001423085--3||s__Myxococcus xanthus_B--1||s__Nitrospira_D sp900299245--1||s__Paludibacterium sp019232825--1||s__Pleomorphomonas sp011759535--5||s__Pseudodesulfovibrio sp008001235--1||s__Pseudomonas_B oryzihabitans_D--2||s__Pseudomonas_E alcaliphila_B--9||s__Pseudomonas_E argentinensis_B--1||s__Pseudomonas_E benzenivorans--1||s__Pseudomonas_E borbori--3||s__Pseudomonas_E fluorescens_X--29||s__Pseudomonas_E mendocina--1||s__Pseudomonas_E sp002025205--1||s__Pseudomonas_E sp002354655--6||s__Pseudomonas_E sp902506495--2||s__Pseudomonas_F furukawaii--12||s__Pseudomonas_N urumqiensis--1||s__R196 sp004764705--2||s__RBG-13-61-14 sp001797815--1||s__RGIG7926 sp017550925--4||s__Rhizobacter sp000799305--2||s__Rhizobium leguminosarum_D--1||s__Rhodopila globiformis--1||s__Rhodopseudomonas palustris_J--1||s__Rivicola sp002002905--2||s__Roseburia sp017626625--1||s__Saccharibacillus qingshengii--3||s__Sedimentibacter sp002331025--4||s__Solidesulfovibrio magneticus_A--38||s__Sulfuritalea sp016235165--1||s__Thioalkalivibrio sp000377345--1||s__UBA1318 sp002307015--2||s__UBA3361 sp002360535--1||s__UBA6 sp002508545--2||s__Viridilinea mediisalina--1||s__Vogesella indigofera--5:evalue_avg=4.538893219710979e-14:evalue_max=4.13e-12:evalue_min=1.5e-92:evalue_std=4.294186798761341e-13:evalue_sum=8.170007795479762e-12:gapopen_avg=0.18333333333333332:gapopen_max=3.0:gapopen_min=0.0:gapopen_std=0.5011160728172208:gapopen_sum=33.0:gtdb_class_counter=c__Desulfitobacteriia--2||c__Eremiobacteria--1||c__Gammaproteobacteria--99:gtdb_domain_counter=d__Bacteria--102:gtdb_family_counter=f__Aeromonadaceae--6||f__Alteromonadaceae--4||f__Baltobacteraceae--1||f__Burkholderiaceae--7||f__Cellvibrionaceae--3||f__Chitinibacteraceae--1||f__Chitinimonadaceae--1||f__Chromobacteriaceae--3||f__Gallionellaceae--3||f__Heliobacteriaceae--2||f__Natronospirillaceae--1||f__Oleiphilaceae--12||f__Pseudomonadaceae--38||f__Rhodocyclaceae--20:gtdb_genus_counter=g__AWTP1-18--1||g__Alteromonas--4||g__Aromatoleum--2||g__Azoarcus--3||g__Azoarcus_C--1||g__Azonexus--2||g__Azospira_A--1||g__CGMCC-1-18722--1||g__Chitinimonas--1||g__Crenobacter--1||g__Endobugula--2||g__Fen-999--1||g__Formivibrio--1||g__Gallionella--2||g__Heliorestis--2||g__Marinobacter--10||g__Marinobacter_A--2||g__Massilia--5||g__Oceanimonas--1||g__Oceanisphaera--1||g__PALSA-1006--1||g__Paraburkholderia--1||g__Pseudomonas_D--1||g__Pseudomonas_E--30||g__Pseudomonas_F--6||g__Pseudomonas_K--1||g__Rhodoferax--1||g__Salinibius--1||g__Teredinibacter--1||g__Thauera--6||g__Velthaea--1||g__Vogesella--2||g__Zobellella--1||g__Zobellella_C--1||g__Zobellella_D--1||g__Zoogloea--3:gtdb_order_counter=o__Baltobacterales--1||o__Burkholderiales--35||o__Enterobacterales--10||o__Heliobacteriales--2||o__Pseudomonadales--54:gtdb_phylum_counter=p__Eremiobacterota--1||p__Firmicutes_B--2||p__Proteobacteria--99:gtdb_species_counter=s__AWTP1-18 sp003963315--1||s__Alteromonas antoniana--1||s__Alteromonas lipolytica--1||s__Alteromonas oceani--1||s__Alteromonas sp018222405--1||s__Aromatoleum sp003628555--1||s__Aromatoleum toluvorans--1||s__Azoarcus indigens--1||s__Azoarcus sp006496635--1||s__Azoarcus sp012911025--1||s__Azoarcus_C sp018122735--1||s__Azonexus sp002842145--1||s__Azonexus sp018828385--1||s__Azospira_A sp016183655--1||s__CGMCC-1-18722 sp016746085--1||s__Chitinimonas koreensis--1||s__Crenobacter luteus--1||s__Endobugula sertula--1||s__Endobugula sp000209515--1||s__Fen-999 sp003157035--1||s__Formivibrio sp018261735--1||s__Gallionella capsiferriformans--1||s__Gallionella sp001801025--1||s__Heliorestis acidaminivorans--1||s__Heliorestis convoluta--1||s__Marinobacter alexandrii--1||s__Marinobacter algicola--1||s__Marinobacter antarcticus_A--1||s__Marinobacter lipolyticus_B--1||s__Marinobacter psychrophilus--1||s__Marinobacter sp000169375--1||s__Marinobacter sp001858325--1||s__Marinobacter sp002707215--1||s__Marinobacter sp002726615--1||s__Marinobacter sp008370345--1||s__Marinobacter_A bohaiensis--1||s__Marinobacter_A halodurans--1||s__Massilia eurypsychrophila--1||s__Massilia phosphatilytica--1||s__Massilia sp003590855--1||s__Massilia sp011682055--1||s__Massilia sp900101265--1||s__Oceanimonas sp000243075--1||s__Oceanisphaera sp018222825--1||s__PALSA-1006 sp903913145--1||s__Paraburkholderia bannensis_A--1||s__Pseudomonas_D sp002683975--1||s__Pseudomonas_E alcaligenes_B--1||s__Pseudomonas_E alcaliphila_B--1||s__Pseudomonas_E borbori--1||s__Pseudomonas_E capeferrum_A--1||s__Pseudomonas_E chengduensis_A--1||s__Pseudomonas_E fluorescens_X--1||s__Pseudomonas_E koreensis_C--1||s__Pseudomonas_E lalucatii--1||s__Pseudomonas_E laurentiana--1||s__Pseudomonas_E marincola--1||s__Pseudomonas_E mendocina--1||s__Pseudomonas_E mendocina_C--1||s__Pseudomonas_E mosselii--1||s__Pseudomonas_E oleovorans--1||s__Pseudomonas_E ovata--1||s__Pseudomonas_E silesiensis--1||s__Pseudomonas_E sp000282375--1||s__Pseudomonas_E sp000935045--1||s__Pseudomonas_E sp001269805--1||s__Pseudomonas_E sp002025205--1||s__Pseudomonas_E sp002277815--1||s__Pseudomonas_E sp002354655--1||s__Pseudomonas_E sp003053605--1||s__Pseudomonas_E sp003595175--1||s__Pseudomonas_E sp007993865--1||s__Pseudomonas_E sp009763245--1||s__Pseudomonas_E sp009799925--1||s__Pseudomonas_E sp900589395--1||s__Pseudomonas_E sp902506505--1||s__Pseudomonas_E taeanensis--1||s__Pseudomonas_F furukawaii--1||s__Pseudomonas_F resinovorans_A--1||s__Pseudomonas_F sp000949385--1||s__Pseudomonas_F sp001708505--1||s__Pseudomonas_F sp003626975--1||s__Pseudomonas_F sp018704125--1||s__Pseudomonas_K linyingensis--1||s__Rhodoferax sp002842265--1||s__Salinibius halmophilus--1||s__Teredinibacter franksiae--1||s__Thauera sp002354895--1||s__Thauera sp004295105--1||s__Thauera sp009469595--1||s__Thauera sp017302295--1||s__Thauera sp018240585--1||s__Thauera sp018240785--1||s__Velthaea versatilis--1||s__Vogesella indigofera--1||s__Vogesella oryzae--1||s__Zobellella denitrificans--1||s__Zobellella_C endophytica--1||s__Zobellella_D taiwanensis--1||s__Zoogloea sp009026175--1||s__Zoogloea sp012927165--1||s__Zoogloea sp017309145--1:heptad_counter=MCP-24H--252||MCP-28H--4||MCP-40H--38||MCP-44H--162||MCP-52H--14:lbd_counter=:lca_tree=c__Gammaproteobacteria:length_avg=117.86111111111111:length_max=163.0:length_min=34.0:length_std=20.675131173413742:length_sum=21215.0:mismatch_avg=30.683333333333334:mismatch_max=73.0:mismatch_min=0.0:mismatch_std=21.830345083860838:mismatch_sum=5523.0:name=N268285:qcovhsp_avg=98.53:qcovhsp_max=100.0:qcovhsp_min=95.1:qcovhsp_std=1.2059860010119818:qcovhsp_sum=17735.4:qend_avg=118.13888888888889:qend_max=164.0:qend_min=34.0:qend_std=20.656207932068188:qend_sum=21265.0:qstart_avg=1.4111111111111112:qstart_max=6.0:qstart_min=1.0:qstart_std=0.8508220729834491:qstart_sum=254.0:ref_name_counter=GB_GCA_002726615.1_protein.faa_PBRG01000033.1_9@PF00015_full_PFAM.138.289--1||GB_GCA_002842145.1_protein.faa_PHCF01000023.1_2@PF00015_full_PFAM.138.304--1||GB_GCA_009026175.1_protein.faa_WBTZ01000024.1_35@PF00015_full_PFAM.90.281--2||GB_GCA_012515195.1_protein.faa_JAAYYW010000336.1_3@PF00015_full_PFAM.509.676--2||GB_GCA_018261735.1_protein.faa_JAGTRM010000009.1_33@PF00015_full_PFAM.134.311--4||GB_GCA_018828385.1_protein.faa_JAHJVE010000020.1_276@PF00015_full_PFAM.138.286--2||GB_GCA_900317105.1_protein.faa_ONFP01000009.1_21@PF00015_full_PFAM.353.517--1||RS_GCF_000621225.1_protein.faa_NZ_JHYW01000004.1_175@PF00015_full_PFAM.142.297--25||RS_GCF_000935045.1_protein.faa_NZ_JYKS01000048.1_6@PF00015_full_PFAM.99.271--8||RS_GCF_000949385.2_protein.faa_NZ_JYKO02000001.1_2766@PF00015_full_PFAM.122.265--4||RS_GCF_002197815.1_protein.faa_NZ_NIUB01000005.1_75@PF00015_full_PFAM.98.269--3||RS_GCF_002355475.1_protein.faa_NZ_AP014862.1_4085@PF00015_full_PFAM.99.273--8||RS_GCF_003205495.1_protein.faa_NZ_QJRX01000005.1_130@PF00015_full_PFAM.110.275--5||RS_GCF_003595175.1_protein.faa_NZ_CP032419.1_1664@PF00015_full_PFAM.110.261--1||RS_GCF_003626975.1_protein.faa_NZ_CP032616.1_5364@PF00015_full_PFAM.103.274--5||RS_GCF_003633895.1_protein.faa_NZ_RBID01000015.1_272@PF00015_full_PFAM.132.310--5||RS_GCF_003702045.1_protein.faa_NZ_RBTP01000012.1_715@PF00015_full_PFAM.361.428--1||RS_GCF_004327985.1_protein.faa_NZ_SJDL01000031.1_59@PF00015_full_PFAM.119.339--78||RS_GCF_004361735.1_protein.faa_NZ_SNVV01000027.1_47@PF00015_full_PFAM.179.310--3||RS_GCF_007993865.1_protein.faa_NZ_VIUH01000023.1_23@PF00015_full_PFAM.138.295--1||RS_GCF_009763245.1_protein.faa_NZ_WKJZ01000001.1_1745@PF00015_full_PFAM.151.277--10||RS_GCF_012910905.1_protein.faa_NZ_WTVN01000034.1_42@PF00015_full_PFAM.71.299--5||RS_GCF_018398425.1_protein.faa_NZ_JADPMV010000001.1_1294@PF00015_full_PFAM.97.197--1||RS_GCF_900115555.1_protein.faa_NZ_FOWX01000003.1_25@PF00015_full_PFAM.116.285--2||RS_GCF_900636545.1_protein.faa_NZ_LR134290.1_3927@PF00015_full_PFAM.101.260--2:scovhsp_avg=63.93000000000001:scovhsp_max=97.4:scovhsp_min=50.0:scovhsp_std=10.872541910600546:scovhsp_sum=11507.400000000001:send_avg=169.26666666666668:send_max=220.0:send_min=48.0:send_std=42.88474875731061:send_sum=30468.0:sstart_avg=52.56111111111111:sstart_max=107.0:sstart_min=1.0:sstart_std=30.279731939967704:sstart_sum=9461.0],(ae813a00-fd4f-433c-9590-ed8b144cc1b3_4@MCPsignal.22.66:0.0830965[&&NHX:Sample=rhiztom3:Type=capture:capture_class=c__Gammaproteobacteria:capture_domain=d__Bacteria:capture_family=f__Chitinimonadaceae:capture_genus=g__Chitinimonas:capture_order=o__Burkholderiales:capture_phylum=p__Proteobacteria:capture_species=s__Chitinimonas koreensis:heptad=MCP-40H],c4460c27-e3c2-4f73-851a-e7acbf65019b_6@MCPsignal.185.243:0.0524564[&&NHX:Sample=rhiztom3:Type=capture:capture_class=c__Gammaproteobacteria:capture_domain=d__Bacteria:capture_family=f__Chromobacteriaceae:capture_genus=g__Chromobacterium:capture_order=o__Burkholderiales:capture_phylum=p__Proteobacteria:capture_species=s__Chromobacterium sp003052555:heptad=MCP-44H])0:5e-09[&&NHX:Sample_counter=rhiztom3--2:Type_counter=capture--2:capture_class_counter=c__Gammaproteobacteria--2:capture_domain_counter=d__Bacteria--2:capture_family_counter=f__Chitinimonadaceae--1||f__Chromobacteriaceae--1:capture_genus_counter=g__Chitinimonas--1||g__Chromobacterium--1:capture_order_counter=o__Burkholderiales--2:capture_phylum_counter=p__Proteobacteria--2:capture_species_counter=s__Chitinimonas koreensis--1||s__Chromobacterium sp003052555--1:gtdb_class_counter=:gtdb_domain_counter=:gtdb_family_counter=:gtdb_genus_counter=:gtdb_order_counter=:gtdb_phylum_counter=:gtdb_species_counter=:heptad_counter=MCP-40H--1||MCP-44H--1:lbd_counter=:name=N268288:ref_name_counter=])0.137:7e-09[&&NHX:Sample_counter=rhizpot1--4||rhizpot3--2||rhiztom1--90||rhiztom2--42||rhiztom3--232:Type_counter=GTDB--102||capture--370:besthit_avg=74.41888888888889:besthit_max=100.0:besthit_min=41.6:besthit_std=17.168204302780147:besthit_sum=13395.4:bitscore_avg=147.65722222222223:bitscore_max=267.0:bitscore_min=55.1:bitscore_std=43.94114910217546:bitscore_sum=26578.3:capture_class_counter=c__Alphaproteobacteria--34||c__Bacilli--7||c__Chloroflexia--1||c__Clostridia--13||c__Desulfovibrionia--48||c__Desulfuromonadia--2||c__Gammaproteobacteria--250||c__Holophagae--1||c__Magnetococcia--5||c__Myxococcia--2||c__Nitrospiria--1||c__RBG-13-61-14--1||c__Spirochaetia--2||c__Thermoplasmata--2||c__Vicinamibacteria--1:capture_domain_counter=d__Archaea--2||d__Bacteria--368:capture_family_counter=f__Acetobacteraceae--2||f__Acutalibacteraceae--1||f__Aeromonadaceae--2||f__Aquaspirillaceae--2||f__Azospirillaceae--9||f__Beijerinckiaceae--5||f__Burkholderiaceae--6||f__Caulobacteraceae--1||f__Chitinimonadaceae--122||f__Chloroflexaceae--1||f__Chromatiaceae--14||f__Chromobacteriaceae--20||f__Cohaesibacteraceae--1||f__DSM-18226--2||f__Desulfovibrionaceae--48||f__Ferrovaceae--1||f__Geoalkalibacteraceae--1||f__Holophagaceae--1||f__JAFNAJ01--1||f__Lachnospiraceae--7||f__Magnetaquicoccaceae--5||f__Methanomassiliicoccaceae--2||f__Methylophagaceae--1||f__Myxococcaceae--2||f__NBRC-103111--2||f__Nitrospiraceae--1||f__Oleiphilaceae--1||f__Oscillospiraceae--1||f__Paenibacillaceae--3||f__Pleomorphomonadaceae--5||f__Pseudomonadaceae--68||f__Pseudopelobacteraceae--1||f__RBG-13-61-14--1||f__Rhizobiaceae--1||f__Rhodobacteraceae--3||f__Rhodocyclaceae--9||f__Sedimentibacteraceae--4||f__Sedimenticolaceae--2||f__Sphingomonadaceae--5||f__Thioalkalivibrionaceae--1||f__Thiobacillaceae--1||f__UBA1318--2||f__Xanthobacteraceae--2:capture_genus_counter=g__Acidovorax--1||g__Acutalibacter--1||g__Aeromonas--2||g__Allochromatium--2||g__Allosphingosinicella--5||g__Aminidesulfovibrio--6||g__An92--1||g__Aquitalea--3||g__Archangium--1||g__Aromatoleum--1||g__Azonexus--3||g__BOG-933--9||g__Bosea--2||g__Bradyrhizobium--1||g__CAG-303--1||g__CAIVHB01--1||g__COE1--1||g__Caulobacter--1||g__Chitinimonas--122||g__Chromobacterium--11||g__Cohaesibacter--1||g__Desulfocurvibacter--1||g__Desulfocurvus--1||g__Desulfovibrio--1||g__Duganella--3||g__Epibacterium--3||g__Fen-999--1||g__GCA-002733105--1||g__Geoalkalibacter_A--1||g__Geothrix--1||g__Gluconacetobacter--1||g__HCHbin5--1||g__JAANAU01--4||g__JACRCG01--1||g__JADGBD01--2||g__JAEUNJ01--3||g__JAEUQQ01--1||g__Marichromatium--12||g__Marinobacter--1||g__Mesobacillus--2||g__Methylobacterium--3||g__Myxococcus--1||g__Nitrospira_D--1||g__Paludibacterium--1||g__Pleomorphomonas--5||g__Pseudodesulfovibrio--1||g__Pseudomonas_B--2||g__Pseudomonas_E--53||g__Pseudomonas_F--12||g__Pseudomonas_N--1||g__R196--2||g__RBG-13-61-14--1||g__RGIG7926--4||g__Rhizobacter--2||g__Rhizobium--1||g__Rhodopila--1||g__Rhodopseudomonas--1||g__Rivicola--2||g__Roseburia--1||g__Saccharibacillus--3||g__Sedimentibacter--4||g__Solidesulfovibrio--38||g__Sulfuritalea--1||g__Thioalkalivibrio--1||g__UBA1318--2||g__UBA3361--1||g__UBA6--2||g__Viridilinea--1||g__Vogesella--5:capture_order_counter=o__Acetobacterales--2||o__Azospirillales--9||o__Bacillales_B--2||o__Burkholderiales--161||o__Caulobacterales--1||o__Chloroflexales--1||o__Chromatiales--16||o__Desulfovibrionales--48||o__Desulfuromonadales--1||o__Ectothiorhodospirales--1||o__Enterobacterales--2||o__Geobacterales--1||o__Holophagales--1||o__Lachnospirales--7||o__Magnetococcales--5||o__Methanomassiliicoccales--2||o__Myxococcales--2||o__Nitrosococcales--1||o__Nitrospirales--1||o__Oscillospirales--2||o__Paenibacillales--5||o__Pseudomonadales--69||o__RBG-13-61-14--1||o__Rhizobiales--14||o__Rhodobacterales--3||o__Sphingomonadales--5||o__Tissierellales--4||o__Treponematales--2||o__Vicinamibacterales--1:capture_phylum_counter=p__Acidobacteriota--2||p__Chloroflexota--1||p__Desulfobacterota--2||p__Desulfobacterota_I--48||p__Firmicutes--7||p__Firmicutes_A--13||p__Myxococcota--2||p__Nitrospirota--1||p__Proteobacteria--289||p__RBG-13-61-14--1||p__Spirochaetota--2||p__Thermoplasmatota--2:capture_species_counter=s__Acidovorax delafieldii_B--1||s__Acutalibacter sp910584745--1||s__Aeromonas diversa--1||s__Aeromonas eucrenophila--1||s__Allochromatium tepidum--2||s__Allosphingosinicella deserti--5||s__Aminidesulfovibrio aminophilus--5||s__Aminidesulfovibrio sp002382645--1||s__An92 sp009935845--1||s__Aquitalea sp003693445--3||s__Archangium gephyra--1||s__Aromatoleum petrolei--1||s__Azonexus sp002345845--2||s__Azonexus sp002470165--1||s__BOG-933 sp003165295--9||s__Bosea sp001748145--2||s__Bradyrhizobium sp000473045--1||s__CAG-303 sp910585215--1||s__CAIVHB01 sp903893215--1||s__COE1 sp014804345--1||s__Caulobacter sp003185805--1||s__Chitinimonas koreensis--122||s__Chromobacterium alkanivorans--1||s__Chromobacterium sp003052555--8||s__Chromobacterium sphagni--2||s__Cohaesibacter intestini--1||s__Desulfocurvibacter africanus--1||s__Desulfocurvus vexinensis--1||s__Desulfovibrio sp009712225--1||s__Duganella sp003217375--3||s__Epibacterium scottomollicae--3||s__Fen-999 sp016704145--1||s__GCA-002733105 sp002402245--1||s__Geoalkalibacter_A subterraneus--1||s__Geothrix sp016714685--1||s__Gluconacetobacter tumulisoli--1||s__HCHbin5 sp015229095--1||s__JAANAU01 sp015231775--4||s__JACRCG01 sp001802125--1||s__JADGBD01 sp015231665--2||s__JAEUNJ01 sp016791145--3||s__JAEUQQ01 sp016789685--1||s__Marichromatium purpuratum--12||s__Marinobacter halotolerans--1||s__Mesobacillus sp018613235--2||s__Methylobacterium sp001423085--3||s__Myxococcus xanthus_B--1||s__Nitrospira_D sp900299245--1||s__Paludibacterium sp019232825--1||s__Pleomorphomonas sp011759535--5||s__Pseudodesulfovibrio sp008001235--1||s__Pseudomonas_B oryzihabitans_D--2||s__Pseudomonas_E alcaliphila_B--9||s__Pseudomonas_E argentinensis_B--1||s__Pseudomonas_E benzenivorans--1||s__Pseudomonas_E borbori--3||s__Pseudomonas_E fluorescens_X--29||s__Pseudomonas_E mendocina--1||s__Pseudomonas_E sp002025205--1||s__Pseudomonas_E sp002354655--6||s__Pseudomonas_E sp902506495--2||s__Pseudomonas_F furukawaii--12||s__Pseudomonas_N urumqiensis--1||s__R196 sp004764705--2||s__RBG-13-61-14 sp001797815--1||s__RGIG7926 sp017550925--4||s__Rhizobacter sp000799305--2||s__Rhizobium leguminosarum_D--1||s__Rhodopila globiformis--1||s__Rhodopseudomonas palustris_J--1||s__Rivicola sp002002905--2||s__Roseburia sp017626625--1||s__Saccharibacillus qingshengii--3||s__Sedimentibacter sp002331025--4||s__Solidesulfovibrio magneticus_A--38||s__Sulfuritalea sp016235165--1||s__Thioalkalivibrio sp000377345--1||s__UBA1318 sp002307015--2||s__UBA3361 sp002360535--1||s__UBA6 sp002508545--2||s__Viridilinea mediisalina--1||s__Vogesella indigofera--5:evalue_avg=4.538893219710979e-14:evalue_max=4.13e-12:evalue_min=1.5e-92:evalue_std=4.294186798761341e-13:evalue_sum=8.170007795479762e-12:gapopen_avg=0.18333333333333332:gapopen_max=3.0:gapopen_min=0.0:gapopen_std=0.5011160728172208:gapopen_sum=33.0:gtdb_class_counter=c__Desulfitobacteriia--2||c__Eremiobacteria--1||c__Gammaproteobacteria--99:gtdb_domain_counter=d__Bacteria--102:gtdb_family_counter=f__Aeromonadaceae--6||f__Alteromonadaceae--4||f__Baltobacteraceae--1||f__Burkholderiaceae--7||f__Cellvibrionaceae--3||f__Chitinibacteraceae--1||f__Chitinimonadaceae--1||f__Chromobacteriaceae--3||f__Gallionellaceae--3||f__Heliobacteriaceae--2||f__Natronospirillaceae--1||f__Oleiphilaceae--12||f__Pseudomonadaceae--38||f__Rhodocyclaceae--20:gtdb_genus_counter=g__AWTP1-18--1||g__Alteromonas--4||g__Aromatoleum--2||g__Azoarcus--3||g__Azoarcus_C--1||g__Azonexus--2||g__Azospira_A--1||g__CGMCC-1-18722--1||g__Chitinimonas--1||g__Crenobacter--1||g__Endobugula--2||g__Fen-999--1||g__Formivibrio--1||g__Gallionella--2||g__Heliorestis--2||g__Marinobacter--10||g__Marinobacter_A--2||g__Massilia--5||g__Oceanimonas--1||g__Oceanisphaera--1||g__PALSA-1006--1||g__Paraburkholderia--1||g__Pseudomonas_D--1||g__Pseudomonas_E--30||g__Pseudomonas_F--6||g__Pseudomonas_K--1||g__Rhodoferax--1||g__Salinibius--1||g__Teredinibacter--1||g__Thauera--6||g__Velthaea--1||g__Vogesella--2||g__Zobellella--1||g__Zobellella_C--1||g__Zobellella_D--1||g__Zoogloea--3:gtdb_order_counter=o__Baltobacterales--1||o__Burkholderiales--35||o__Enterobacterales--10||o__Heliobacteriales--2||o__Pseudomonadales--54:gtdb_phylum_counter=p__Eremiobacterota--1||p__Firmicutes_B--2||p__Proteobacteria--99:gtdb_species_counter=s__AWTP1-18 sp003963315--1||s__Alteromonas antoniana--1||s__Alteromonas lipolytica--1||s__Alteromonas oceani--1||s__Alteromonas sp018222405--1||s__Aromatoleum sp003628555--1||s__Aromatoleum toluvorans--1||s__Azoarcus indigens--1||s__Azoarcus sp006496635--1||s__Azoarcus sp012911025--1||s__Azoarcus_C sp018122735--1||s__Azonexus sp002842145--1||s__Azonexus sp018828385--1||s__Azospira_A sp016183655--1||s__CGMCC-1-18722 sp016746085--1||s__Chitinimonas koreensis--1||s__Crenobacter luteus--1||s__Endobugula sertula--1||s__Endobugula sp000209515--1||s__Fen-999 sp003157035--1||s__Formivibrio sp018261735--1||s__Gallionella capsiferriformans--1||s__Gallionella sp001801025--1||s__Heliorestis acidaminivorans--1||s__Heliorestis convoluta--1||s__Marinobacter alexandrii--1||s__Marinobacter algicola--1||s__Marinobacter antarcticus_A--1||s__Marinobacter lipolyticus_B--1||s__Marinobacter psychrophilus--1||s__Marinobacter sp000169375--1||s__Marinobacter sp001858325--1||s__Marinobacter sp002707215--1||s__Marinobacter sp002726615--1||s__Marinobacter sp008370345--1||s__Marinobacter_A bohaiensis--1||s__Marinobacter_A halodurans--1||s__Massilia eurypsychrophila--1||s__Massilia phosphatilytica--1||s__Massilia sp003590855--1||s__Massilia sp011682055--1||s__Massilia sp900101265--1||s__Oceanimonas sp000243075--1||s__Oceanisphaera sp018222825--1||s__PALSA-1006 sp903913145--1||s__Paraburkholderia bannensis_A--1||s__Pseudomonas_D sp002683975--1||s__Pseudomonas_E alcaligenes_B--1||s__Pseudomonas_E alcaliphila_B--1||s__Pseudomonas_E borbori--1||s__Pseudomonas_E capeferrum_A--1||s__Pseudomonas_E chengduensis_A--1||s__Pseudomonas_E fluorescens_X--1||s__Pseudomonas_E koreensis_C--1||s__Pseudomonas_E lalucatii--1||s__Pseudomonas_E laurentiana--1||s__Pseudomonas_E marincola--1||s__Pseudomonas_E mendocina--1||s__Pseudomonas_E mendocina_C--1||s__Pseudomonas_E mosselii--1||s__Pseudomonas_E oleovorans--1||s__Pseudomonas_E ovata--1||s__Pseudomonas_E silesiensis--1||s__Pseudomonas_E sp000282375--1||s__Pseudomonas_E sp000935045--1||s__Pseudomonas_E sp001269805--1||s__Pseudomonas_E sp002025205--1||s__Pseudomonas_E sp002277815--1||s__Pseudomonas_E sp002354655--1||s__Pseudomonas_E sp003053605--1||s__Pseudomonas_E sp003595175--1||s__Pseudomonas_E sp007993865--1||s__Pseudomonas_E sp009763245--1||s__Pseudomonas_E sp009799925--1||s__Pseudomonas_E sp900589395--1||s__Pseudomonas_E sp902506505--1||s__Pseudomonas_E taeanensis--1||s__Pseudomonas_F furukawaii--1||s__Pseudomonas_F resinovorans_A--1||s__Pseudomonas_F sp000949385--1||s__Pseudomonas_F sp001708505--1||s__Pseudomonas_F sp003626975--1||s__Pseudomonas_F sp018704125--1||s__Pseudomonas_K linyingensis--1||s__Rhodoferax sp002842265--1||s__Salinibius halmophilus--1||s__Teredinibacter franksiae--1||s__Thauera sp002354895--1||s__Thauera sp004295105--1||s__Thauera sp009469595--1||s__Thauera sp017302295--1||s__Thauera sp018240585--1||s__Thauera sp018240785--1||s__Velthaea versatilis--1||s__Vogesella indigofera--1||s__Vogesella oryzae--1||s__Zobellella denitrificans--1||s__Zobellella_C endophytica--1||s__Zobellella_D taiwanensis--1||s__Zoogloea sp009026175--1||s__Zoogloea sp012927165--1||s__Zoogloea sp017309145--1:heptad_counter=MCP-24H--252||MCP-28H--4||MCP-40H--39||MCP-44H--163||MCP-52H--14:lbd_counter=:lca_tree=c__Gammaproteobacteria:length_avg=117.86111111111111:length_max=163.0:length_min=34.0:length_std=20.675131173413742:length_sum=21215.0:mismatch_avg=30.683333333333334:mismatch_max=73.0:mismatch_min=0.0:mismatch_std=21.830345083860838:mismatch_sum=5523.0:name=N268289:qcovhsp_avg=98.53:qcovhsp_max=100.0:qcovhsp_min=95.1:qcovhsp_std=1.2059860010119818:qcovhsp_sum=17735.4:qend_avg=118.13888888888889:qend_max=164.0:qend_min=34.0:qend_std=20.656207932068188:qend_sum=21265.0:qstart_avg=1.4111111111111112:qstart_max=6.0:qstart_min=1.0:qstart_std=0.8508220729834491:qstart_sum=254.0:ref_name_counter=GB_GCA_002726615.1_protein.faa_PBRG01000033.1_9@PF00015_full_PFAM.138.289--1||GB_GCA_002842145.1_protein.faa_PHCF01000023.1_2@PF00015_full_PFAM.138.304--1||GB_GCA_009026175.1_protein.faa_WBTZ01000024.1_35@PF00015_full_PFAM.90.281--2||GB_GCA_012515195.1_protein.faa_JAAYYW010000336.1_3@PF00015_full_PFAM.509.676--2||GB_GCA_018261735.1_protein.faa_JAGTRM010000009.1_33@PF00015_full_PFAM.134.311--4||GB_GCA_018828385.1_protein.faa_JAHJVE010000020.1_276@PF00015_full_PFAM.138.286--2||GB_GCA_900317105.1_protein.faa_ONFP01000009.1_21@PF00015_full_PFAM.353.517--1||RS_GCF_000621225.1_protein.faa_NZ_JHYW01000004.1_175@PF00015_full_PFAM.142.297--25||RS_GCF_000935045.1_protein.faa_NZ_JYKS01000048.1_6@PF00015_full_PFAM.99.271--8||RS_GCF_000949385.2_protein.faa_NZ_JYKO02000001.1_2766@PF00015_full_PFAM.122.265--4||RS_GCF_002197815.1_protein.faa_NZ_NIUB01000005.1_75@PF00015_full_PFAM.98.269--3||RS_GCF_002355475.1_protein.faa_NZ_AP014862.1_4085@PF00015_full_PFAM.99.273--8||RS_GCF_003205495.1_protein.faa_NZ_QJRX01000005.1_130@PF00015_full_PFAM.110.275--5||RS_GCF_003595175.1_protein.faa_NZ_CP032419.1_1664@PF00015_full_PFAM.110.261--1||RS_GCF_003626975.1_protein.faa_NZ_CP032616.1_5364@PF00015_full_PFAM.103.274--5||RS_GCF_003633895.1_protein.faa_NZ_RBID01000015.1_272@PF00015_full_PFAM.132.310--5||RS_GCF_003702045.1_protein.faa_NZ_RBTP01000012.1_715@PF00015_full_PFAM.361.428--1||RS_GCF_004327985.1_protein.faa_NZ_SJDL01000031.1_59@PF00015_full_PFAM.119.339--78||RS_GCF_004361735.1_protein.faa_NZ_SNVV01000027.1_47@PF00015_full_PFAM.179.310--3||RS_GCF_007993865.1_protein.faa_NZ_VIUH01000023.1_23@PF00015_full_PFAM.138.295--1||RS_GCF_009763245.1_protein.faa_NZ_WKJZ01000001.1_1745@PF00015_full_PFAM.151.277--10||RS_GCF_012910905.1_protein.faa_NZ_WTVN01000034.1_42@PF00015_full_PFAM.71.299--5||RS_GCF_018398425.1_protein.faa_NZ_JADPMV010000001.1_1294@PF00015_full_PFAM.97.197--1||RS_GCF_900115555.1_protein.faa_NZ_FOWX01000003.1_25@PF00015_full_PFAM.116.285--2||RS_GCF_900636545.1_protein.faa_NZ_LR134290.1_3927@PF00015_full_PFAM.101.260--2:scovhsp_avg=63.93000000000001:scovhsp_max=97.4:scovhsp_min=50.0:scovhsp_std=10.872541910600546:scovhsp_sum=11507.400000000001:send_avg=169.26666666666668:send_max=220.0:send_min=48.0:send_std=42.88474875731061:send_sum=30468.0:sstart_avg=52.56111111111111:sstart_max=107.0:sstart_min=1.0:sstart_std=30.279731939967704:sstart_sum=9461.0])0.057:7e-09[&&NHX:Sample_counter=rhizpot1--4||rhizpot3--2||rhiztom1--90||rhiztom2--44||rhiztom3--233:Type_counter=GTDB--102||capture--373:besthit_avg=74.41888888888889:besthit_max=100.0:besthit_min=41.6:besthit_std=17.168204302780147:besthit_sum=13395.4:bitscore_avg=147.65722222222223:bitscore_max=267.0:bitscore_min=55.1:bitscore_std=43.94114910217546:bitscore_sum=26578.3:capture_class_counter=c__Alphaproteobacteria--34||c__Bacilli--7||c__Chloroflexia--1||c__Clostridia--13||c__Desulfovibrionia--48||c__Desulfuromonadia--2||c__Gammaproteobacteria--253||c__Holophagae--1||c__Magnetococcia--5||c__Myxococcia--2||c__Nitrospiria--1||c__RBG-13-61-14--1||c__Spirochaetia--2||c__Thermoplasmata--2||c__Vicinamibacteria--1:capture_domain_counter=d__Archaea--2||d__Bacteria--371:capture_family_counter=f__Acetobacteraceae--2||f__Acutalibacteraceae--1||f__Aeromonadaceae--2||f__Aquaspirillaceae--2||f__Azospirillaceae--9||f__Beijerinckiaceae--5||f__Burkholderiaceae--6||f__Caulobacteraceae--1||f__Chitinimonadaceae--125||f__Chloroflexaceae--1||f__Chromatiaceae--14||f__Chromobacteriaceae--20||f__Cohaesibacteraceae--1||f__DSM-18226--2||f__Desulfovibrionaceae--48||f__Ferrovaceae--1||f__Geoalkalibacteraceae--1||f__Holophagaceae--1||f__JAFNAJ01--1||f__Lachnospiraceae--7||f__Magnetaquicoccaceae--5||f__Methanomassiliicoccaceae--2||f__Methylophagaceae--1||f__Myxococcaceae--2||f__NBRC-103111--2||f__Nitrospiraceae--1||f__Oleiphilaceae--1||f__Oscillospiraceae--1||f__Paenibacillaceae--3||f__Pleomorphomonadaceae--5||f__Pseudomonadaceae--68||f__Pseudopelobacteraceae--1||f__RBG-13-61-14--1||f__Rhizobiaceae--1||f__Rhodobacteraceae--3||f__Rhodocyclaceae--9||f__Sedimentibacteraceae--4||f__Sedimenticolaceae--2||f__Sphingomonadaceae--5||f__Thioalkalivibrionaceae--1||f__Thiobacillaceae--1||f__UBA1318--2||f__Xanthobacteraceae--2:capture_genus_counter=g__Acidovorax--1||g__Acutalibacter--1||g__Aeromonas--2||g__Allochromatium--2||g__Allosphingosinicella--5||g__Aminidesulfovibrio--6||g__An92--1||g__Aquitalea--3||g__Archangium--1||g__Aromatoleum--1||g__Azonexus--3||g__BOG-933--9||g__Bosea--2||g__Bradyrhizobium--1||g__CAG-303--1||g__CAIVHB01--1||g__COE1--1||g__Caulobacter--1||g__Chitinimonas--125||g__Chromobacterium--11||g__Cohaesibacter--1||g__Desulfocurvibacter--1||g__Desulfocurvus--1||g__Desulfovibrio--1||g__Duganella--3||g__Epibacterium--3||g__Fen-999--1||g__GCA-002733105--1||g__Geoalkalibacter_A--1||g__Geothrix--1||g__Gluconacetobacter--1||g__HCHbin5--1||g__JAANAU01--4||g__JACRCG01--1||g__JADGBD01--2||g__JAEUNJ01--3||g__JAEUQQ01--1||g__Marichromatium--12||g__Marinobacter--1||g__Mesobacillus--2||g__Methylobacterium--3||g__Myxococcus--1||g__Nitrospira_D--1||g__Paludibacterium--1||g__Pleomorphomonas--5||g__Pseudodesulfovibrio--1||g__Pseudomonas_B--2||g__Pseudomonas_E--53||g__Pseudomonas_F--12||g__Pseudomonas_N--1||g__R196--2||g__RBG-13-61-14--1||g__RGIG7926--4||g__Rhizobacter--2||g__Rhizobium--1||g__Rhodopila--1||g__Rhodopseudomonas--1||g__Rivicola--2||g__Roseburia--1||g__Saccharibacillus--3||g__Sedimentibacter--4||g__Solidesulfovibrio--38||g__Sulfuritalea--1||g__Thioalkalivibrio--1||g__UBA1318--2||g__UBA3361--1||g__UBA6--2||g__Viridilinea--1||g__Vogesella--5:capture_order_counter=o__Acetobacterales--2||o__Azospirillales--9||o__Bacillales_B--2||o__Burkholderiales--164||o__Caulobacterales--1||o__Chloroflexales--1||o__Chromatiales--16||o__Desulfovibrionales--48||o__Desulfuromonadales--1||o__Ectothiorhodospirales--1||o__Enterobacterales--2||o__Geobacterales--1||o__Holophagales--1||o__Lachnospirales--7||o__Magnetococcales--5||o__Methanomassiliicoccales--2||o__Myxococcales--2||o__Nitrosococcales--1||o__Nitrospirales--1||o__Oscillospirales--2||o__Paenibacillales--5||o__Pseudomonadales--69||o__RBG-13-61-14--1||o__Rhizobiales--14||o__Rhodobacterales--3||o__Sphingomonadales--5||o__Tissierellales--4||o__Treponematales--2||o__Vicinamibacterales--1:capture_phylum_counter=p__Acidobacteriota--2||p__Chloroflexota--1||p__Desulfobacterota--2||p__Desulfobacterota_I--48||p__Firmicutes--7||p__Firmicutes_A--13||p__Myxococcota--2||p__Nitrospirota--1||p__Proteobacteria--292||p__RBG-13-61-14--1||p__Spirochaetota--2||p__Thermoplasmatota--2:capture_species_counter=s__Acidovorax delafieldii_B--1||s__Acutalibacter sp910584745--1||s__Aeromonas diversa--1||s__Aeromonas eucrenophila--1||s__Allochromatium tepidum--2||s__Allosphingosinicella deserti--5||s__Aminidesulfovibrio aminophilus--5||s__Aminidesulfovibrio sp002382645--1||s__An92 sp009935845--1||s__Aquitalea sp003693445--3||s__Archangium gephyra--1||s__Aromatoleum petrolei--1||s__Azonexus sp002345845--2||s__Azonexus sp002470165--1||s__BOG-933 sp003165295--9||s__Bosea sp001748145--2||s__Bradyrhizobium sp000473045--1||s__CAG-303 sp910585215--1||s__CAIVHB01 sp903893215--1||s__COE1 sp014804345--1||s__Caulobacter sp003185805--1||s__Chitinimonas koreensis--125||s__Chromobacterium alkanivorans--1||s__Chromobacterium sp003052555--8||s__Chromobacterium sphagni--2||s__Cohaesibacter intestini--1||s__Desulfocurvibacter africanus--1||s__Desulfocurvus vexinensis--1||s__Desulfovibrio sp009712225--1||s__Duganella sp003217375--3||s__Epibacterium scottomollicae--3||s__Fen-999 sp016704145--1||s__GCA-002733105 sp002402245--1||s__Geoalkalibacter_A subterraneus--1||s__Geothrix sp016714685--1||s__Gluconacetobacter tumulisoli--1||s__HCHbin5 sp015229095--1||s__JAANAU01 sp015231775--4||s__JACRCG01 sp001802125--1||s__JADGBD01 sp015231665--2||s__JAEUNJ01 sp016791145--3||s__JAEUQQ01 sp016789685--1||s__Marichromatium purpuratum--12||s__Marinobacter halotolerans--1||s__Mesobacillus sp018613235--2||s__Methylobacterium sp001423085--3||s__Myxococcus xanthus_B--1||s__Nitrospira_D sp900299245--1||s__Paludibacterium sp019232825--1||s__Pleomorphomonas sp011759535--5||s__Pseudodesulfovibrio sp008001235--1||s__Pseudomonas_B oryzihabitans_D--2||s__Pseudomonas_E alcaliphila_B--9||s__Pseudomonas_E argentinensis_B--1||s__Pseudomonas_E benzenivorans--1||s__Pseudomonas_E borbori--3||s__Pseudomonas_E fluorescens_X--29||s__Pseudomonas_E mendocina--1||s__Pseudomonas_E sp002025205--1||s__Pseudomonas_E sp002354655--6||s__Pseudomonas_E sp902506495--2||s__Pseudomonas_F furukawaii--12||s__Pseudomonas_N urumqiensis--1||s__R196 sp004764705--2||s__RBG-13-61-14 sp001797815--1||s__RGIG7926 sp017550925--4||s__Rhizobacter sp000799305--2||s__Rhizobium leguminosarum_D--1||s__Rhodopila globiformis--1||s__Rhodopseudomonas palustris_J--1||s__Rivicola sp002002905--2||s__Roseburia sp017626625--1||s__Saccharibacillus qingshengii--3||s__Sedimentibacter sp002331025--4||s__Solidesulfovibrio magneticus_A--38||s__Sulfuritalea sp016235165--1||s__Thioalkalivibrio sp000377345--1||s__UBA1318 sp002307015--2||s__UBA3361 sp002360535--1||s__UBA6 sp002508545--2||s__Viridilinea mediisalina--1||s__Vogesella indigofera--5:evalue_avg=4.538893219710979e-14:evalue_max=4.13e-12:evalue_min=1.5e-92:evalue_std=4.294186798761341e-13:evalue_sum=8.170007795479762e-12:gapopen_avg=0.18333333333333332:gapopen_max=3.0:gapopen_min=0.0:gapopen_std=0.5011160728172208:gapopen_sum=33.0:gtdb_class_counter=c__Desulfitobacteriia--2||c__Eremiobacteria--1||c__Gammaproteobacteria--99:gtdb_domain_counter=d__Bacteria--102:gtdb_family_counter=f__Aeromonadaceae--6||f__Alteromonadaceae--4||f__Baltobacteraceae--1||f__Burkholderiaceae--7||f__Cellvibrionaceae--3||f__Chitinibacteraceae--1||f__Chitinimonadaceae--1||f__Chromobacteriaceae--3||f__Gallionellaceae--3||f__Heliobacteriaceae--2||f__Natronospirillaceae--1||f__Oleiphilaceae--12||f__Pseudomonadaceae--38||f__Rhodocyclaceae--20:gtdb_genus_counter=g__AWTP1-18--1||g__Alteromonas--4||g__Aromatoleum--2||g__Azoarcus--3||g__Azoarcus_C--1||g__Azonexus--2||g__Azospira_A--1||g__CGMCC-1-18722--1||g__Chitinimonas--1||g__Crenobacter--1||g__Endobugula--2||g__Fen-999--1||g__Formivibrio--1||g__Gallionella--2||g__Heliorestis--2||g__Marinobacter--10||g__Marinobacter_A--2||g__Massilia--5||g__Oceanimonas--1||g__Oceanisphaera--1||g__PALSA-1006--1||g__Paraburkholderia--1||g__Pseudomonas_D--1||g__Pseudomonas_E--30||g__Pseudomonas_F--6||g__Pseudomonas_K--1||g__Rhodoferax--1||g__Salinibius--1||g__Teredinibacter--1||g__Thauera--6||g__Velthaea--1||g__Vogesella--2||g__Zobellella--1||g__Zobellella_C--1||g__Zobellella_D--1||g__Zoogloea--3:gtdb_order_counter=o__Baltobacterales--1||o__Burkholderiales--35||o__Enterobacterales--10||o__Heliobacteriales--2||o__Pseudomonadales--54:gtdb_phylum_counter=p__Eremiobacterota--1||p__Firmicutes_B--2||p__Proteobacteria--99:gtdb_species_counter=s__AWTP1-18 sp003963315--1||s__Alteromonas antoniana--1||s__Alteromonas lipolytica--1||s__Alteromonas oceani--1||s__Alteromonas sp018222405--1||s__Aromatoleum sp003628555--1||s__Aromatoleum toluvorans--1||s__Azoarcus indigens--1||s__Azoarcus sp006496635--1||s__Azoarcus sp012911025--1||s__Azoarcus_C sp018122735--1||s__Azonexus sp002842145--1||s__Azonexus sp018828385--1||s__Azospira_A sp016183655--1||s__CGMCC-1-18722 sp016746085--1||s__Chitinimonas koreensis--1||s__Crenobacter luteus--1||s__Endobugula sertula--1||s__Endobugula sp000209515--1||s__Fen-999 sp003157035--1||s__Formivibrio sp018261735--1||s__Gallionella capsiferriformans--1||s__Gallionella sp001801025--1||s__Heliorestis acidaminivorans--1||s__Heliorestis convoluta--1||s__Marinobacter alexandrii--1||s__Marinobacter algicola--1||s__Marinobacter antarcticus_A--1||s__Marinobacter lipolyticus_B--1||s__Marinobacter psychrophilus--1||s__Marinobacter sp000169375--1||s__Marinobacter sp001858325--1||s__Marinobacter sp002707215--1||s__Marinobacter sp002726615--1||s__Marinobacter sp008370345--1||s__Marinobacter_A bohaiensis--1||s__Marinobacter_A halodurans--1||s__Massilia eurypsychrophila--1||s__Massilia phosphatilytica--1||s__Massilia sp003590855--1||s__Massilia sp011682055--1||s__Massilia sp900101265--1||s__Oceanimonas sp000243075--1||s__Oceanisphaera sp018222825--1||s__PALSA-1006 sp903913145--1||s__Paraburkholderia bannensis_A--1||s__Pseudomonas_D sp002683975--1||s__Pseudomonas_E alcaligenes_B--1||s__Pseudomonas_E alcaliphila_B--1||s__Pseudomonas_E borbori--1||s__Pseudomonas_E capeferrum_A--1||s__Pseudomonas_E chengduensis_A--1||s__Pseudomonas_E fluorescens_X--1||s__Pseudomonas_E koreensis_C--1||s__Pseudomonas_E lalucatii--1||s__Pseudomonas_E laurentiana--1||s__Pseudomonas_E marincola--1||s__Pseudomonas_E mendocina--1||s__Pseudomonas_E mendocina_C--1||s__Pseudomonas_E mosselii--1||s__Pseudomonas_E oleovorans--1||s__Pseudomonas_E ovata--1||s__Pseudomonas_E silesiensis--1||s__Pseudomonas_E sp000282375--1||s__Pseudomonas_E sp000935045--1||s__Pseudomonas_E sp001269805--1||s__Pseudomonas_E sp002025205--1||s__Pseudomonas_E sp002277815--1||s__Pseudomonas_E sp002354655--1||s__Pseudomonas_E sp003053605--1||s__Pseudomonas_E sp003595175--1||s__Pseudomonas_E sp007993865--1||s__Pseudomonas_E sp009763245--1||s__Pseudomonas_E sp009799925--1||s__Pseudomonas_E sp900589395--1||s__Pseudomonas_E sp902506505--1||s__Pseudomonas_E taeanensis--1||s__Pseudomonas_F furukawaii--1||s__Pseudomonas_F resinovorans_A--1||s__Pseudomonas_F sp000949385--1||s__Pseudomonas_F sp001708505--1||s__Pseudomonas_F sp003626975--1||s__Pseudomonas_F sp018704125--1||s__Pseudomonas_K linyingensis--1||s__Rhodoferax sp002842265--1||s__Salinibius halmophilus--1||s__Teredinibacter franksiae--1||s__Thauera sp002354895--1||s__Thauera sp004295105--1||s__Thauera sp009469595--1||s__Thauera sp017302295--1||s__Thauera sp018240585--1||s__Thauera sp018240785--1||s__Velthaea versatilis--1||s__Vogesella indigofera--1||s__Vogesella oryzae--1||s__Zobellella denitrificans--1||s__Zobellella_C endophytica--1||s__Zobellella_D taiwanensis--1||s__Zoogloea sp009026175--1||s__Zoogloea sp012927165--1||s__Zoogloea sp017309145--1:heptad_counter=MCP-24H--255||MCP-28H--4||MCP-40H--39||MCP-44H--163||MCP-52H--14:lbd_counter=:lca_tree=c__Gammaproteobacteria:length_avg=117.86111111111111:length_max=163.0:length_min=34.0:length_std=20.675131173413742:length_sum=21215.0:mismatch_avg=30.683333333333334:mismatch_max=73.0:mismatch_min=0.0:mismatch_std=21.830345083860838:mismatch_sum=5523.0:name=N268290:qcovhsp_avg=98.53:qcovhsp_max=100.0:qcovhsp_min=95.1:qcovhsp_std=1.2059860010119818:qcovhsp_sum=17735.4:qend_avg=118.13888888888889:qend_max=164.0:qend_min=34.0:qend_std=20.656207932068188:qend_sum=21265.0:qstart_avg=1.4111111111111112:qstart_max=6.0:qstart_min=1.0:qstart_std=0.8508220729834491:qstart_sum=254.0:ref_name_counter=GB_GCA_002726615.1_protein.faa_PBRG01000033.1_9@PF00015_full_PFAM.138.289--1||GB_GCA_002842145.1_protein.faa_PHCF01000023.1_2@PF00015_full_PFAM.138.304--1||GB_GCA_009026175.1_protein.faa_WBTZ01000024.1_35@PF00015_full_PFAM.90.281--2||GB_GCA_012515195.1_protein.faa_JAAYYW010000336.1_3@PF00015_full_PFAM.509.676--2||GB_GCA_018261735.1_protein.faa_JAGTRM010000009.1_33@PF00015_full_PFAM.134.311--4||GB_GCA_018828385.1_protein.faa_JAHJVE010000020.1_276@PF00015_full_PFAM.138.286--2||GB_GCA_900317105.1_protein.faa_ONFP01000009.1_21@PF00015_full_PFAM.353.517--1||RS_GCF_000621225.1_protein.faa_NZ_JHYW01000004.1_175@PF00015_full_PFAM.142.297--25||RS_GCF_000935045.1_protein.faa_NZ_JYKS01000048.1_6@PF00015_full_PFAM.99.271--8||RS_GCF_000949385.2_protein.faa_NZ_JYKO02000001.1_2766@PF00015_full_PFAM.122.265--4||RS_GCF_002197815.1_protein.faa_NZ_NIUB01000005.1_75@PF00015_full_PFAM.98.269--3||RS_GCF_002355475.1_protein.faa_NZ_AP014862.1_4085@PF00015_full_PFAM.99.273--8||RS_GCF_003205495.1_protein.faa_NZ_QJRX01000005.1_130@PF00015_full_PFAM.110.275--5||RS_GCF_003595175.1_protein.faa_NZ_CP032419.1_1664@PF00015_full_PFAM.110.261--1||RS_GCF_003626975.1_protein.faa_NZ_CP032616.1_5364@PF00015_full_PFAM.103.274--5||RS_GCF_003633895.1_protein.faa_NZ_RBID01000015.1_272@PF00015_full_PFAM.132.310--5||RS_GCF_003702045.1_protein.faa_NZ_RBTP01000012.1_715@PF00015_full_PFAM.361.428--1||RS_GCF_004327985.1_protein.faa_NZ_SJDL01000031.1_59@PF00015_full_PFAM.119.339--78||RS_GCF_004361735.1_protein.faa_NZ_SNVV01000027.1_47@PF00015_full_PFAM.179.310--3||RS_GCF_007993865.1_protein.faa_NZ_VIUH01000023.1_23@PF00015_full_PFAM.138.295--1||RS_GCF_009763245.1_protein.faa_NZ_WKJZ01000001.1_1745@PF00015_full_PFAM.151.277--10||RS_GCF_012910905.1_protein.faa_NZ_WTVN01000034.1_42@PF00015_full_PFAM.71.299--5||RS_GCF_018398425.1_protein.faa_NZ_JADPMV010000001.1_1294@PF00015_full_PFAM.97.197--1||RS_GCF_900115555.1_protein.faa_NZ_FOWX01000003.1_25@PF00015_full_PFAM.116.285--2||RS_GCF_900636545.1_protein.faa_NZ_LR134290.1_3927@PF00015_full_PFAM.101.260--2:scovhsp_avg=63.93000000000001:scovhsp_max=97.4:scovhsp_min=50.0:scovhsp_std=10.872541910600546:scovhsp_sum=11507.400000000001:send_avg=169.26666666666668:send_max=220.0:send_min=48.0:send_std=42.88474875731061:send_sum=30468.0:sstart_avg=52.56111111111111:sstart_max=107.0:sstart_min=1.0:sstart_std=30.279731939967704:sstart_sum=9461.0],(398ff1e0-5acd-44af-a82a-a00df587c4e3_5@MCPsignal.178.237:0.0520963[&&NHX:Sample=rhiztom3:Type=capture:capture_class=c__Gammaproteobacteria:capture_domain=d__Bacteria:capture_family=f__Chromobacteriaceae:capture_genus=g__Chromobacterium:capture_order=o__Burkholderiales:capture_phylum=p__Proteobacteria:capture_species=s__Chromobacterium sp003052555:heptad=MCP-44H],3f2bd81c-7a10-41d9-b9fb-b11ef6acb152_4@MCPsignal.295.337:5e-09[&&NHX:Sample=rhiztom3:Type=capture:capture_class=c__Alphaproteobacteria:capture_domain=d__Bacteria:capture_family=f__Sphingomonadaceae:capture_genus=g__Allosphingosinicella:capture_order=o__Sphingomonadales:capture_phylum=p__Proteobacteria:capture_species=s__Allosphingosinicella deserti:heptad=MCP-44H])0:1.8e-08[&&NHX:Sample_counter=rhiztom3--2:Type_counter=capture--2:capture_class_counter=c__Alphaproteobacteria--1||c__Gammaproteobacteria--1:capture_domain_counter=d__Bacteria--2:capture_family_counter=f__Chromobacteriaceae--1||f__Sphingomonadaceae--1:capture_genus_counter=g__Allosphingosinicella--1||g__Chromobacterium--1:capture_order_counter=o__Burkholderiales--1||o__Sphingomonadales--1:capture_phylum_counter=p__Proteobacteria--2:capture_species_counter=s__Allosphingosinicella deserti--1||s__Chromobacterium sp003052555--1:gtdb_class_counter=:gtdb_domain_counter=:gtdb_family_counter=:gtdb_genus_counter=:gtdb_order_counter=:gtdb_phylum_counter=:gtdb_species_counter=:heptad_counter=MCP-44H--2:lbd_counter=:name=N268293:ref_name_counter=])0:1e-08[&&NHX:Sample_counter=rhizpot1--4||rhizpot3--2||rhiztom1--90||rhiztom2--44||rhiztom3--235:Type_counter=GTDB--102||capture--375:besthit_avg=74.41888888888889:besthit_max=100.0:besthit_min=41.6:besthit_std=17.168204302780147:besthit_sum=13395.4:bitscore_avg=147.65722222222223:bitscore_max=267.0:bitscore_min=55.1:bitscore_std=43.94114910217546:bitscore_sum=26578.3:capture_class_counter=c__Alphaproteobacteria--35||c__Bacilli--7||c__Chloroflexia--1||c__Clostridia--13||c__Desulfovibrionia--48||c__Desulfuromonadia--2||c__Gammaproteobacteria--254||c__Holophagae--1||c__Magnetococcia--5||c__Myxococcia--2||c__Nitrospiria--1||c__RBG-13-61-14--1||c__Spirochaetia--2||c__Thermoplasmata--2||c__Vicinamibacteria--1:capture_domain_counter=d__Archaea--2||d__Bacteria--373:capture_family_counter=f__Acetobacteraceae--2||f__Acutalibacteraceae--1||f__Aeromonadaceae--2||f__Aquaspirillaceae--2||f__Azospirillaceae--9||f__Beijerinckiaceae--5||f__Burkholderiaceae--6||f__Caulobacteraceae--1||f__Chitinimonadaceae--125||f__Chloroflexaceae--1||f__Chromatiaceae--14||f__Chromobacteriaceae--21||f__Cohaesibacteraceae--1||f__DSM-18226--2||f__Desulfovibrionaceae--48||f__Ferrovaceae--1||f__Geoalkalibacteraceae--1||f__Holophagaceae--1||f__JAFNAJ01--1||f__Lachnospiraceae--7||f__Magnetaquicoccaceae--5||f__Methanomassiliicoccaceae--2||f__Methylophagaceae--1||f__Myxococcaceae--2||f__NBRC-103111--2||f__Nitrospiraceae--1||f__Oleiphilaceae--1||f__Oscillospiraceae--1||f__Paenibacillaceae--3||f__Pleomorphomonadaceae--5||f__Pseudomonadaceae--68||f__Pseudopelobacteraceae--1||f__RBG-13-61-14--1||f__Rhizobiaceae--1||f__Rhodobacteraceae--3||f__Rhodocyclaceae--9||f__Sedimentibacteraceae--4||f__Sedimenticolaceae--2||f__Sphingomonadaceae--6||f__Thioalkalivibrionaceae--1||f__Thiobacillaceae--1||f__UBA1318--2||f__Xanthobacteraceae--2:capture_genus_counter=g__Acidovorax--1||g__Acutalibacter--1||g__Aeromonas--2||g__Allochromatium--2||g__Allosphingosinicella--6||g__Aminidesulfovibrio--6||g__An92--1||g__Aquitalea--3||g__Archangium--1||g__Aromatoleum--1||g__Azonexus--3||g__BOG-933--9||g__Bosea--2||g__Bradyrhizobium--1||g__CAG-303--1||g__CAIVHB01--1||g__COE1--1||g__Caulobacter--1||g__Chitinimonas--125||g__Chromobacterium--12||g__Cohaesibacter--1||g__Desulfocurvibacter--1||g__Desulfocurvus--1||g__Desulfovibrio--1||g__Duganella--3||g__Epibacterium--3||g__Fen-999--1||g__GCA-002733105--1||g__Geoalkalibacter_A--1||g__Geothrix--1||g__Gluconacetobacter--1||g__HCHbin5--1||g__JAANAU01--4||g__JACRCG01--1||g__JADGBD01--2||g__JAEUNJ01--3||g__JAEUQQ01--1||g__Marichromatium--12||g__Marinobacter--1||g__Mesobacillus--2||g__Methylobacterium--3||g__Myxococcus--1||g__Nitrospira_D--1||g__Paludibacterium--1||g__Pleomorphomonas--5||g__Pseudodesulfovibrio--1||g__Pseudomonas_B--2||g__Pseudomonas_E--53||g__Pseudomonas_F--12||g__Pseudomonas_N--1||g__R196--2||g__RBG-13-61-14--1||g__RGIG7926--4||g__Rhizobacter--2||g__Rhizobium--1||g__Rhodopila--1||g__Rhodopseudomonas--1||g__Rivicola--2||g__Roseburia--1||g__Saccharibacillus--3||g__Sedimentibacter--4||g__Solidesulfovibrio--38||g__Sulfuritalea--1||g__Thioalkalivibrio--1||g__UBA1318--2||g__UBA3361--1||g__UBA6--2||g__Viridilinea--1||g__Vogesella--5:capture_order_counter=o__Acetobacterales--2||o__Azospirillales--9||o__Bacillales_B--2||o__Burkholderiales--165||o__Caulobacterales--1||o__Chloroflexales--1||o__Chromatiales--16||o__Desulfovibrionales--48||o__Desulfuromonadales--1||o__Ectothiorhodospirales--1||o__Enterobacterales--2||o__Geobacterales--1||o__Holophagales--1||o__Lachnospirales--7||o__Magnetococcales--5||o__Methanomassiliicoccales--2||o__Myxococcales--2||o__Nitrosococcales--1||o__Nitrospirales--1||o__Oscillospirales--2||o__Paenibacillales--5||o__Pseudomonadales--69||o__RBG-13-61-14--1||o__Rhizobiales--14||o__Rhodobacterales--3||o__Sphingomonadales--6||o__Tissierellales--4||o__Treponematales--2||o__Vicinamibacterales--1:capture_phylum_counter=p__Acidobacteriota--2||p__Chloroflexota--1||p__Desulfobacterota--2||p__Desulfobacterota_I--48||p__Firmicutes--7||p__Firmicutes_A--13||p__Myxococcota--2||p__Nitrospirota--1||p__Proteobacteria--294||p__RBG-13-61-14--1||p__Spirochaetota--2||p__Thermoplasmatota--2:capture_species_counter=s__Acidovorax delafieldii_B--1||s__Acutalibacter sp910584745--1||s__Aeromonas diversa--1||s__Aeromonas eucrenophila--1||s__Allochromatium tepidum--2||s__Allosphingosinicella deserti--6||s__Aminidesulfovibrio aminophilus--5||s__Aminidesulfovibrio sp002382645--1||s__An92 sp009935845--1||s__Aquitalea sp003693445--3||s__Archangium gephyra--1||s__Aromatoleum petrolei--1||s__Azonexus sp002345845--2||s__Azonexus sp002470165--1||s__BOG-933 sp003165295--9||s__Bosea sp001748145--2||s__Bradyrhizobium sp000473045--1||s__CAG-303 sp910585215--1||s__CAIVHB01 sp903893215--1||s__COE1 sp014804345--1||s__Caulobacter sp003185805--1||s__Chitinimonas koreensis--125||s__Chromobacterium alkanivorans--1||s__Chromobacterium sp003052555--9||s__Chromobacterium sphagni--2||s__Cohaesibacter intestini--1||s__Desulfocurvibacter africanus--1||s__Desulfocurvus vexinensis--1||s__Desulfovibrio sp009712225--1||s__Duganella sp003217375--3||s__Epibacterium scottomollicae--3||s__Fen-999 sp016704145--1||s__GCA-002733105 sp002402245--1||s__Geoalkalibacter_A subterraneus--1||s__Geothrix sp016714685--1||s__Gluconacetobacter tumulisoli--1||s__HCHbin5 sp015229095--1||s__JAANAU01 sp015231775--4||s__JACRCG01 sp001802125--1||s__JADGBD01 sp015231665--2||s__JAEUNJ01 sp016791145--3||s__JAEUQQ01 sp016789685--1||s__Marichromatium purpuratum--12||s__Marinobacter halotolerans--1||s__Mesobacillus sp018613235--2||s__Methylobacterium sp001423085--3||s__Myxococcus xanthus_B--1||s__Nitrospira_D sp900299245--1||s__Paludibacterium sp019232825--1||s__Pleomorphomonas sp011759535--5||s__Pseudodesulfovibrio sp008001235--1||s__Pseudomonas_B oryzihabitans_D--2||s__Pseudomonas_E alcaliphila_B--9||s__Pseudomonas_E argentinensis_B--1||s__Pseudomonas_E benzenivorans--1||s__Pseudomonas_E borbori--3||s__Pseudomonas_E fluorescens_X--29||s__Pseudomonas_E mendocina--1||s__Pseudomonas_E sp002025205--1||s__Pseudomonas_E sp002354655--6||s__Pseudomonas_E sp902506495--2||s__Pseudomonas_F furukawaii--12||s__Pseudomonas_N urumqiensis--1||s__R196 sp004764705--2||s__RBG-13-61-14 sp001797815--1||s__RGIG7926 sp017550925--4||s__Rhizobacter sp000799305--2||s__Rhizobium leguminosarum_D--1||s__Rhodopila globiformis--1||s__Rhodopseudomonas palustris_J--1||s__Rivicola sp002002905--2||s__Roseburia sp017626625--1||s__Saccharibacillus qingshengii--3||s__Sedimentibacter sp002331025--4||s__Solidesulfovibrio magneticus_A--38||s__Sulfuritalea sp016235165--1||s__Thioalkalivibrio sp000377345--1||s__UBA1318 sp002307015--2||s__UBA3361 sp002360535--1||s__UBA6 sp002508545--2||s__Viridilinea mediisalina--1||s__Vogesella indigofera--5:evalue_avg=4.538893219710979e-14:evalue_max=4.13e-12:evalue_min=1.5e-92:evalue_std=4.294186798761341e-13:evalue_sum=8.170007795479762e-12:gapopen_avg=0.18333333333333332:gapopen_max=3.0:gapopen_min=0.0:gapopen_std=0.5011160728172208:gapopen_sum=33.0:gtdb_class_counter=c__Desulfitobacteriia--2||c__Eremiobacteria--1||c__Gammaproteobacteria--99:gtdb_domain_counter=d__Bacteria--102:gtdb_family_counter=f__Aeromonadaceae--6||f__Alteromonadaceae--4||f__Baltobacteraceae--1||f__Burkholderiaceae--7||f__Cellvibrionaceae--3||f__Chitinibacteraceae--1||f__Chitinimonadaceae--1||f__Chromobacteriaceae--3||f__Gallionellaceae--3||f__Heliobacteriaceae--2||f__Natronospirillaceae--1||f__Oleiphilaceae--12||f__Pseudomonadaceae--38||f__Rhodocyclaceae--20:gtdb_genus_counter=g__AWTP1-18--1||g__Alteromonas--4||g__Aromatoleum--2||g__Azoarcus--3||g__Azoarcus_C--1||g__Azonexus--2||g__Azospira_A--1||g__CGMCC-1-18722--1||g__Chitinimonas--1||g__Crenobacter--1||g__Endobugula--2||g__Fen-999--1||g__Formivibrio--1||g__Gallionella--2||g__Heliorestis--2||g__Marinobacter--10||g__Marinobacter_A--2||g__Massilia--5||g__Oceanimonas--1||g__Oceanisphaera--1||g__PALSA-1006--1||g__Paraburkholderia--1||g__Pseudomonas_D--1||g__Pseudomonas_E--30||g__Pseudomonas_F--6||g__Pseudomonas_K--1||g__Rhodoferax--1||g__Salinibius--1||g__Teredinibacter--1||g__Thauera--6||g__Velthaea--1||g__Vogesella--2||g__Zobellella--1||g__Zobellella_C--1||g__Zobellella_D--1||g__Zoogloea--3:gtdb_order_counter=o__Baltobacterales--1||o__Burkholderiales--35||o__Enterobacterales--10||o__Heliobacteriales--2||o__Pseudomonadales--54:gtdb_phylum_counter=p__Eremiobacterota--1||p__Firmicutes_B--2||p__Proteobacteria--99:gtdb_species_counter=s__AWTP1-18 sp003963315--1||s__Alteromonas antoniana--1||s__Alteromonas lipolytica--1||s__Alteromonas oceani--1||s__Alteromonas sp018222405--1||s__Aromatoleum sp003628555--1||s__Aromatoleum toluvorans--1||s__Azoarcus indigens--1||s__Azoarcus sp006496635--1||s__Azoarcus sp012911025--1||s__Azoarcus_C sp018122735--1||s__Azonexus sp002842145--1||s__Azonexus sp018828385--1||s__Azospira_A sp016183655--1||s__CGMCC-1-18722 sp016746085--1||s__Chitinimonas koreensis--1||s__Crenobacter luteus--1||s__Endobugula sertula--1||s__Endobugula sp000209515--1||s__Fen-999 sp003157035--1||s__Formivibrio sp018261735--1||s__Gallionella capsiferriformans--1||s__Gallionella sp001801025--1||s__Heliorestis acidaminivorans--1||s__Heliorestis convoluta--1||s__Marinobacter alexandrii--1||s__Marinobacter algicola--1||s__Marinobacter antarcticus_A--1||s__Marinobacter lipolyticus_B--1||s__Marinobacter psychrophilus--1||s__Marinobacter sp000169375--1||s__Marinobacter sp001858325--1||s__Marinobacter sp002707215--1||s__Marinobacter sp002726615--1||s__Marinobacter sp008370345--1||s__Marinobacter_A bohaiensis--1||s__Marinobacter_A halodurans--1||s__Massilia eurypsychrophila--1||s__Massilia phosphatilytica--1||s__Massilia sp003590855--1||s__Massilia sp011682055--1||s__Massilia sp900101265--1||s__Oceanimonas sp000243075--1||s__Oceanisphaera sp018222825--1||s__PALSA-1006 sp903913145--1||s__Paraburkholderia bannensis_A--1||s__Pseudomonas_D sp002683975--1||s__Pseudomonas_E alcaligenes_B--1||s__Pseudomonas_E alcaliphila_B--1||s__Pseudomonas_E borbori--1||s__Pseudomonas_E capeferrum_A--1||s__Pseudomonas_E chengduensis_A--1||s__Pseudomonas_E fluorescens_X--1||s__Pseudomonas_E koreensis_C--1||s__Pseudomonas_E lalucatii--1||s__Pseudomonas_E laurentiana--1||s__Pseudomonas_E marincola--1||s__Pseudomonas_E mendocina--1||s__Pseudomonas_E mendocina_C--1||s__Pseudomonas_E mosselii--1||s__Pseudomonas_E oleovorans--1||s__Pseudomonas_E ovata--1||s__Pseudomonas_E silesiensis--1||s__Pseudomonas_E sp000282375--1||s__Pseudomonas_E sp000935045--1||s__Pseudomonas_E sp001269805--1||s__Pseudomonas_E sp002025205--1||s__Pseudomonas_E sp002277815--1||s__Pseudomonas_E sp002354655--1||s__Pseudomonas_E sp003053605--1||s__Pseudomonas_E sp003595175--1||s__Pseudomonas_E sp007993865--1||s__Pseudomonas_E sp009763245--1||s__Pseudomonas_E sp009799925--1||s__Pseudomonas_E sp900589395--1||s__Pseudomonas_E sp902506505--1||s__Pseudomonas_E taeanensis--1||s__Pseudomonas_F furukawaii--1||s__Pseudomonas_F resinovorans_A--1||s__Pseudomonas_F sp000949385--1||s__Pseudomonas_F sp001708505--1||s__Pseudomonas_F sp003626975--1||s__Pseudomonas_F sp018704125--1||s__Pseudomonas_K linyingensis--1||s__Rhodoferax sp002842265--1||s__Salinibius halmophilus--1||s__Teredinibacter franksiae--1||s__Thauera sp002354895--1||s__Thauera sp004295105--1||s__Thauera sp009469595--1||s__Thauera sp017302295--1||s__Thauera sp018240585--1||s__Thauera sp018240785--1||s__Velthaea versatilis--1||s__Vogesella indigofera--1||s__Vogesella oryzae--1||s__Zobellella denitrificans--1||s__Zobellella_C endophytica--1||s__Zobellella_D taiwanensis--1||s__Zoogloea sp009026175--1||s__Zoogloea sp012927165--1||s__Zoogloea sp017309145--1:heptad_counter=MCP-24H--255||MCP-28H--4||MCP-40H--39||MCP-44H--165||MCP-52H--14:lbd_counter=:lca_tree=c__Gammaproteobacteria:length_avg=117.86111111111111:length_max=163.0:length_min=34.0:length_std=20.675131173413742:length_sum=21215.0:mismatch_avg=30.683333333333334:mismatch_max=73.0:mismatch_min=0.0:mismatch_std=21.830345083860838:mismatch_sum=5523.0:name=N268294:qcovhsp_avg=98.53:qcovhsp_max=100.0:qcovhsp_min=95.1:qcovhsp_std=1.2059860010119818:qcovhsp_sum=17735.4:qend_avg=118.13888888888889:qend_max=164.0:qend_min=34.0:qend_std=20.656207932068188:qend_sum=21265.0:qstart_avg=1.4111111111111112:qstart_max=6.0:qstart_min=1.0:qstart_std=0.8508220729834491:qstart_sum=254.0:ref_name_counter=GB_GCA_002726615.1_protein.faa_PBRG01000033.1_9@PF00015_full_PFAM.138.289--1||GB_GCA_002842145.1_protein.faa_PHCF01000023.1_2@PF00015_full_PFAM.138.304--1||GB_GCA_009026175.1_protein.faa_WBTZ01000024.1_35@PF00015_full_PFAM.90.281--2||GB_GCA_012515195.1_protein.faa_JAAYYW010000336.1_3@PF00015_full_PFAM.509.676--2||GB_GCA_018261735.1_protein.faa_JAGTRM010000009.1_33@PF00015_full_PFAM.134.311--4||GB_GCA_018828385.1_protein.faa_JAHJVE010000020.1_276@PF00015_full_PFAM.138.286--2||GB_GCA_900317105.1_protein.faa_ONFP01000009.1_21@PF00015_full_PFAM.353.517--1||RS_GCF_000621225.1_protein.faa_NZ_JHYW01000004.1_175@PF00015_full_PFAM.142.297--25||RS_GCF_000935045.1_protein.faa_NZ_JYKS01000048.1_6@PF00015_full_PFAM.99.271--8||RS_GCF_000949385.2_protein.faa_NZ_JYKO02000001.1_2766@PF00015_full_PFAM.122.265--4||RS_GCF_002197815.1_protein.faa_NZ_NIUB01000005.1_75@PF00015_full_PFAM.98.269--3||RS_GCF_002355475.1_protein.faa_NZ_AP014862.1_4085@PF00015_full_PFAM.99.273--8||RS_GCF_003205495.1_protein.faa_NZ_QJRX01000005.1_130@PF00015_full_PFAM.110.275--5||RS_GCF_003595175.1_protein.faa_NZ_CP032419.1_1664@PF00015_full_PFAM.110.261--1||RS_GCF_003626975.1_protein.faa_NZ_CP032616.1_5364@PF00015_full_PFAM.103.274--5||RS_GCF_003633895.1_protein.faa_NZ_RBID01000015.1_272@PF00015_full_PFAM.132.310--5||RS_GCF_003702045.1_protein.faa_NZ_RBTP01000012.1_715@PF00015_full_PFAM.361.428--1||RS_GCF_004327985.1_protein.faa_NZ_SJDL01000031.1_59@PF00015_full_PFAM.119.339--78||RS_GCF_004361735.1_protein.faa_NZ_SNVV01000027.1_47@PF00015_full_PFAM.179.310--3||RS_GCF_007993865.1_protein.faa_NZ_VIUH01000023.1_23@PF00015_full_PFAM.138.295--1||RS_GCF_009763245.1_protein.faa_NZ_WKJZ01000001.1_1745@PF00015_full_PFAM.151.277--10||RS_GCF_012910905.1_protein.faa_NZ_WTVN01000034.1_42@PF00015_full_PFAM.71.299--5||RS_GCF_018398425.1_protein.faa_NZ_JADPMV010000001.1_1294@PF00015_full_PFAM.97.197--1||RS_GCF_900115555.1_protein.faa_NZ_FOWX01000003.1_25@PF00015_full_PFAM.116.285--2||RS_GCF_900636545.1_protein.faa_NZ_LR134290.1_3927@PF00015_full_PFAM.101.260--2:scovhsp_avg=63.93000000000001:scovhsp_max=97.4:scovhsp_min=50.0:scovhsp_std=10.872541910600546:scovhsp_sum=11507.400000000001:send_avg=169.26666666666668:send_max=220.0:send_min=48.0:send_std=42.88474875731061:send_sum=30468.0:sstart_avg=52.56111111111111:sstart_max=107.0:sstart_min=1.0:sstart_std=30.279731939967704:sstart_sum=9461.0],a6f9239d-1d6e-43f9-8db0-40ce95241791_3@MCPsignal.198.258:0.0845547[&&NHX:Sample=rhiztom3:Type=capture:capture_class=c__Gammaproteobacteria:capture_domain=d__Bacteria:capture_family=f__Chromobacteriaceae:capture_genus=g__Chromobacterium:capture_order=o__Burkholderiales:capture_phylum=p__Proteobacteria:capture_species=s__Chromobacterium sp003052555:heptad=MCP-24H])0.866:0.0289204[&&NHX:Sample_counter=rhizpot1--4||rhizpot3--2||rhiztom1--90||rhiztom2--44||rhiztom3--236:Type_counter=GTDB--102||capture--376:besthit_avg=74.41888888888889:besthit_max=100.0:besthit_min=41.6:besthit_std=17.168204302780147:besthit_sum=13395.4:bitscore_avg=147.65722222222223:bitscore_max=267.0:bitscore_min=55.1:bitscore_std=43.94114910217546:bitscore_sum=26578.3:capture_class_counter=c__Alphaproteobacteria--35||c__Bacilli--7||c__Chloroflexia--1||c__Clostridia--13||c__Desulfovibrionia--48||c__Desulfuromonadia--2||c__Gammaproteobacteria--255||c__Holophagae--1||c__Magnetococcia--5||c__Myxococcia--2||c__Nitrospiria--1||c__RBG-13-61-14--1||c__Spirochaetia--2||c__Thermoplasmata--2||c__Vicinamibacteria--1:capture_domain_counter=d__Archaea--2||d__Bacteria--374:capture_family_counter=f__Acetobacteraceae--2||f__Acutalibacteraceae--1||f__Aeromonadaceae--2||f__Aquaspirillaceae--2||f__Azospirillaceae--9||f__Beijerinckiaceae--5||f__Burkholderiaceae--6||f__Caulobacteraceae--1||f__Chitinimonadaceae--125||f__Chloroflexaceae--1||f__Chromatiaceae--14||f__Chromobacteriaceae--22||f__Cohaesibacteraceae--1||f__DSM-18226--2||f__Desulfovibrionaceae--48||f__Ferrovaceae--1||f__Geoalkalibacteraceae--1||f__Holophagaceae--1||f__JAFNAJ01--1||f__Lachnospiraceae--7||f__Magnetaquicoccaceae--5||f__Methanomassiliicoccaceae--2||f__Methylophagaceae--1||f__Myxococcaceae--2||f__NBRC-103111--2||f__Nitrospiraceae--1||f__Oleiphilaceae--1||f__Oscillospiraceae--1||f__Paenibacillaceae--3||f__Pleomorphomonadaceae--5||f__Pseudomonadaceae--68||f__Pseudopelobacteraceae--1||f__RBG-13-61-14--1||f__Rhizobiaceae--1||f__Rhodobacteraceae--3||f__Rhodocyclaceae--9||f__Sedimentibacteraceae--4||f__Sedimenticolaceae--2||f__Sphingomonadaceae--6||f__Thioalkalivibrionaceae--1||f__Thiobacillaceae--1||f__UBA1318--2||f__Xanthobacteraceae--2:capture_genus_counter=g__Acidovorax--1||g__Acutalibacter--1||g__Aeromonas--2||g__Allochromatium--2||g__Allosphingosinicella--6||g__Aminidesulfovibrio--6||g__An92--1||g__Aquitalea--3||g__Archangium--1||g__Aromatoleum--1||g__Azonexus--3||g__BOG-933--9||g__Bosea--2||g__Bradyrhizobium--1||g__CAG-303--1||g__CAIVHB01--1||g__COE1--1||g__Caulobacter--1||g__Chitinimonas--125||g__Chromobacterium--13||g__Cohaesibacter--1||g__Desulfocurvibacter--1||g__Desulfocurvus--1||g__Desulfovibrio--1||g__Duganella--3||g__Epibacterium--3||g__Fen-999--1||g__GCA-002733105--1||g__Geoalkalibacter_A--1||g__Geothrix--1||g__Gluconacetobacter--1||g__HCHbin5--1||g__JAANAU01--4||g__JACRCG01--1||g__JADGBD01--2||g__JAEUNJ01--3||g__JAEUQQ01--1||g__Marichromatium--12||g__Marinobacter--1||g__Mesobacillus--2||g__Methylobacterium--3||g__Myxococcus--1||g__Nitrospira_D--1||g__Paludibacterium--1||g__Pleomorphomonas--5||g__Pseudodesulfovibrio--1||g__Pseudomonas_B--2||g__Pseudomonas_E--53||g__Pseudomonas_F--12||g__Pseudomonas_N--1||g__R196--2||g__RBG-13-61-14--1||g__RGIG7926--4||g__Rhizobacter--2||g__Rhizobium--1||g__Rhodopila--1||g__Rhodopseudomonas--1||g__Rivicola--2||g__Roseburia--1||g__Saccharibacillus--3||g__Sedimentibacter--4||g__Solidesulfovibrio--38||g__Sulfuritalea--1||g__Thioalkalivibrio--1||g__UBA1318--2||g__UBA3361--1||g__UBA6--2||g__Viridilinea--1||g__Vogesella--5:capture_order_counter=o__Acetobacterales--2||o__Azospirillales--9||o__Bacillales_B--2||o__Burkholderiales--166||o__Caulobacterales--1||o__Chloroflexales--1||o__Chromatiales--16||o__Desulfovibrionales--48||o__Desulfuromonadales--1||o__Ectothiorhodospirales--1||o__Enterobacterales--2||o__Geobacterales--1||o__Holophagales--1||o__Lachnospirales--7||o__Magnetococcales--5||o__Methanomassiliicoccales--2||o__Myxococcales--2||o__Nitrosococcales--1||o__Nitrospirales--1||o__Oscillospirales--2||o__Paenibacillales--5||o__Pseudomonadales--69||o__RBG-13-61-14--1||o__Rhizobiales--14||o__Rhodobacterales--3||o__Sphingomonadales--6||o__Tissierellales--4||o__Treponematales--2||o__Vicinamibacterales--1:capture_phylum_counter=p__Acidobacteriota--2||p__Chloroflexota--1||p__Desulfobacterota--2||p__Desulfobacterota_I--48||p__Firmicutes--7||p__Firmicutes_A--13||p__Myxococcota--2||p__Nitrospirota--1||p__Proteobacteria--295||p__RBG-13-61-14--1||p__Spirochaetota--2||p__Thermoplasmatota--2:capture_species_counter=s__Acidovorax delafieldii_B--1||s__Acutalibacter sp910584745--1||s__Aeromonas diversa--1||s__Aeromonas eucrenophila--1||s__Allochromatium tepidum--2||s__Allosphingosinicella deserti--6||s__Aminidesulfovibrio aminophilus--5||s__Aminidesulfovibrio sp002382645--1||s__An92 sp009935845--1||s__Aquitalea sp003693445--3||s__Archangium gephyra--1||s__Aromatoleum petrolei--1||s__Azonexus sp002345845--2||s__Azonexus sp002470165--1||s__BOG-933 sp003165295--9||s__Bosea sp001748145--2||s__Bradyrhizobium sp000473045--1||s__CAG-303 sp910585215--1||s__CAIVHB01 sp903893215--1||s__COE1 sp014804345--1||s__Caulobacter sp003185805--1||s__Chitinimonas koreensis--125||s__Chromobacterium alkanivorans--1||s__Chromobacterium sp003052555--10||s__Chromobacterium sphagni--2||s__Cohaesibacter intestini--1||s__Desulfocurvibacter africanus--1||s__Desulfocurvus vexinensis--1||s__Desulfovibrio sp009712225--1||s__Duganella sp003217375--3||s__Epibacterium scottomollicae--3||s__Fen-999 sp016704145--1||s__GCA-002733105 sp002402245--1||s__Geoalkalibacter_A subterraneus--1||s__Geothrix sp016714685--1||s__Gluconacetobacter tumulisoli--1||s__HCHbin5 sp015229095--1||s__JAANAU01 sp015231775--4||s__JACRCG01 sp001802125--1||s__JADGBD01 sp015231665--2||s__JAEUNJ01 sp016791145--3||s__JAEUQQ01 sp016789685--1||s__Marichromatium purpuratum--12||s__Marinobacter halotolerans--1||s__Mesobacillus sp018613235--2||s__Methylobacterium sp001423085--3||s__Myxococcus xanthus_B--1||s__Nitrospira_D sp900299245--1||s__Paludibacterium sp019232825--1||s__Pleomorphomonas sp011759535--5||s__Pseudodesulfovibrio sp008001235--1||s__Pseudomonas_B oryzihabitans_D--2||s__Pseudomonas_E alcaliphila_B--9||s__Pseudomonas_E argentinensis_B--1||s__Pseudomonas_E benzenivorans--1||s__Pseudomonas_E borbori--3||s__Pseudomonas_E fluorescens_X--29||s__Pseudomonas_E mendocina--1||s__Pseudomonas_E sp002025205--1||s__Pseudomonas_E sp002354655--6||s__Pseudomonas_E sp902506495--2||s__Pseudomonas_F furukawaii--12||s__Pseudomonas_N urumqiensis--1||s__R196 sp004764705--2||s__RBG-13-61-14 sp001797815--1||s__RGIG7926 sp017550925--4||s__Rhizobacter sp000799305--2||s__Rhizobium leguminosarum_D--1||s__Rhodopila globiformis--1||s__Rhodopseudomonas palustris_J--1||s__Rivicola sp002002905--2||s__Roseburia sp017626625--1||s__Saccharibacillus qingshengii--3||s__Sedimentibacter sp002331025--4||s__Solidesulfovibrio magneticus_A--38||s__Sulfuritalea sp016235165--1||s__Thioalkalivibrio sp000377345--1||s__UBA1318 sp002307015--2||s__UBA3361 sp002360535--1||s__UBA6 sp002508545--2||s__Viridilinea mediisalina--1||s__Vogesella indigofera--5:evalue_avg=4.538893219710979e-14:evalue_max=4.13e-12:evalue_min=1.5e-92:evalue_std=4.294186798761341e-13:evalue_sum=8.170007795479762e-12:gapopen_avg=0.18333333333333332:gapopen_max=3.0:gapopen_min=0.0:gapopen_std=0.5011160728172208:gapopen_sum=33.0:gtdb_class_counter=c__Desulfitobacteriia--2||c__Eremiobacteria--1||c__Gammaproteobacteria--99:gtdb_domain_counter=d__Bacteria--102:gtdb_family_counter=f__Aeromonadaceae--6||f__Alteromonadaceae--4||f__Baltobacteraceae--1||f__Burkholderiaceae--7||f__Cellvibrionaceae--3||f__Chitinibacteraceae--1||f__Chitinimonadaceae--1||f__Chromobacteriaceae--3||f__Gallionellaceae--3||f__Heliobacteriaceae--2||f__Natronospirillaceae--1||f__Oleiphilaceae--12||f__Pseudomonadaceae--38||f__Rhodocyclaceae--20:gtdb_genus_counter=g__AWTP1-18--1||g__Alteromonas--4||g__Aromatoleum--2||g__Azoarcus--3||g__Azoarcus_C--1||g__Azonexus--2||g__Azospira_A--1||g__CGMCC-1-18722--1||g__Chitinimonas--1||g__Crenobacter--1||g__Endobugula--2||g__Fen-999--1||g__Formivibrio--1||g__Gallionella--2||g__Heliorestis--2||g__Marinobacter--10||g__Marinobacter_A--2||g__Massilia--5||g__Oceanimonas--1||g__Oceanisphaera--1||g__PALSA-1006--1||g__Paraburkholderia--1||g__Pseudomonas_D--1||g__Pseudomonas_E--30||g__Pseudomonas_F--6||g__Pseudomonas_K--1||g__Rhodoferax--1||g__Salinibius--1||g__Teredinibacter--1||g__Thauera--6||g__Velthaea--1||g__Vogesella--2||g__Zobellella--1||g__Zobellella_C--1||g__Zobellella_D--1||g__Zoogloea--3:gtdb_order_counter=o__Baltobacterales--1||o__Burkholderiales--35||o__Enterobacterales--10||o__Heliobacteriales--2||o__Pseudomonadales--54:gtdb_phylum_counter=p__Eremiobacterota--1||p__Firmicutes_B--2||p__Proteobacteria--99:gtdb_species_counter=s__AWTP1-18 sp003963315--1||s__Alteromonas antoniana--1||s__Alteromonas lipolytica--1||s__Alteromonas oceani--1||s__Alteromonas sp018222405--1||s__Aromatoleum sp003628555--1||s__Aromatoleum toluvorans--1||s__Azoarcus indigens--1||s__Azoarcus sp006496635--1||s__Azoarcus sp012911025--1||s__Azoarcus_C sp018122735--1||s__Azonexus sp002842145--1||s__Azonexus sp018828385--1||s__Azospira_A sp016183655--1||s__CGMCC-1-18722 sp016746085--1||s__Chitinimonas koreensis--1||s__Crenobacter luteus--1||s__Endobugula sertula--1||s__Endobugula sp000209515--1||s__Fen-999 sp003157035--1||s__Formivibrio sp018261735--1||s__Gallionella capsiferriformans--1||s__Gallionella sp001801025--1||s__Heliorestis acidaminivorans--1||s__Heliorestis convoluta--1||s__Marinobacter alexandrii--1||s__Marinobacter algicola--1||s__Marinobacter antarcticus_A--1||s__Marinobacter lipolyticus_B--1||s__Marinobacter psychrophilus--1||s__Marinobacter sp000169375--1||s__Marinobacter sp001858325--1||s__Marinobacter sp002707215--1||s__Marinobacter sp002726615--1||s__Marinobacter sp008370345--1||s__Marinobacter_A bohaiensis--1||s__Marinobacter_A halodurans--1||s__Massilia eurypsychrophila--1||s__Massilia phosphatilytica--1||s__Massilia sp003590855--1||s__Massilia sp011682055--1||s__Massilia sp900101265--1||s__Oceanimonas sp000243075--1||s__Oceanisphaera sp018222825--1||s__PALSA-1006 sp903913145--1||s__Paraburkholderia bannensis_A--1||s__Pseudomonas_D sp002683975--1||s__Pseudomonas_E alcaligenes_B--1||s__Pseudomonas_E alcaliphila_B--1||s__Pseudomonas_E borbori--1||s__Pseudomonas_E capeferrum_A--1||s__Pseudomonas_E chengduensis_A--1||s__Pseudomonas_E fluorescens_X--1||s__Pseudomonas_E koreensis_C--1||s__Pseudomonas_E lalucatii--1||s__Pseudomonas_E laurentiana--1||s__Pseudomonas_E marincola--1||s__Pseudomonas_E mendocina--1||s__Pseudomonas_E mendocina_C--1||s__Pseudomonas_E mosselii--1||s__Pseudomonas_E oleovorans--1||s__Pseudomonas_E ovata--1||s__Pseudomonas_E silesiensis--1||s__Pseudomonas_E sp000282375--1||s__Pseudomonas_E sp000935045--1||s__Pseudomonas_E sp001269805--1||s__Pseudomonas_E sp002025205--1||s__Pseudomonas_E sp002277815--1||s__Pseudomonas_E sp002354655--1||s__Pseudomonas_E sp003053605--1||s__Pseudomonas_E sp003595175--1||s__Pseudomonas_E sp007993865--1||s__Pseudomonas_E sp009763245--1||s__Pseudomonas_E sp009799925--1||s__Pseudomonas_E sp900589395--1||s__Pseudomonas_E sp902506505--1||s__Pseudomonas_E taeanensis--1||s__Pseudomonas_F furukawaii--1||s__Pseudomonas_F resinovorans_A--1||s__Pseudomonas_F sp000949385--1||s__Pseudomonas_F sp001708505--1||s__Pseudomonas_F sp003626975--1||s__Pseudomonas_F sp018704125--1||s__Pseudomonas_K linyingensis--1||s__Rhodoferax sp002842265--1||s__Salinibius halmophilus--1||s__Teredinibacter franksiae--1||s__Thauera sp002354895--1||s__Thauera sp004295105--1||s__Thauera sp009469595--1||s__Thauera sp017302295--1||s__Thauera sp018240585--1||s__Thauera sp018240785--1||s__Velthaea versatilis--1||s__Vogesella indigofera--1||s__Vogesella oryzae--1||s__Zobellella denitrificans--1||s__Zobellella_C endophytica--1||s__Zobellella_D taiwanensis--1||s__Zoogloea sp009026175--1||s__Zoogloea sp012927165--1||s__Zoogloea sp017309145--1:heptad_counter=MCP-24H--256||MCP-28H--4||MCP-40H--39||MCP-44H--165||MCP-52H--14:lbd_counter=:lca_tree=c__Gammaproteobacteria:length_avg=117.86111111111111:length_max=163.0:length_min=34.0:length_std=20.675131173413742:length_sum=21215.0:mismatch_avg=30.683333333333334:mismatch_max=73.0:mismatch_min=0.0:mismatch_std=21.830345083860838:mismatch_sum=5523.0:name=N268296:qcovhsp_avg=98.53:qcovhsp_max=100.0:qcovhsp_min=95.1:qcovhsp_std=1.2059860010119818:qcovhsp_sum=17735.4:qend_avg=118.13888888888889:qend_max=164.0:qend_min=34.0:qend_std=20.656207932068188:qend_sum=21265.0:qstart_avg=1.4111111111111112:qstart_max=6.0:qstart_min=1.0:qstart_std=0.8508220729834491:qstart_sum=254.0:ref_name_counter=GB_GCA_002726615.1_protein.faa_PBRG01000033.1_9@PF00015_full_PFAM.138.289--1||GB_GCA_002842145.1_protein.faa_PHCF01000023.1_2@PF00015_full_PFAM.138.304--1||GB_GCA_009026175.1_protein.faa_WBTZ01000024.1_35@PF00015_full_PFAM.90.281--2||GB_GCA_012515195.1_protein.faa_JAAYYW010000336.1_3@PF00015_full_PFAM.509.676--2||GB_GCA_018261735.1_protein.faa_JAGTRM010000009.1_33@PF00015_full_PFAM.134.311--4||GB_GCA_018828385.1_protein.faa_JAHJVE010000020.1_276@PF00015_full_PFAM.138.286--2||GB_GCA_900317105.1_protein.faa_ONFP01000009.1_21@PF00015_full_PFAM.353.517--1||RS_GCF_000621225.1_protein.faa_NZ_JHYW01000004.1_175@PF00015_full_PFAM.142.297--25||RS_GCF_000935045.1_protein.faa_NZ_JYKS01000048.1_6@PF00015_full_PFAM.99.271--8||RS_GCF_000949385.2_protein.faa_NZ_JYKO02000001.1_2766@PF00015_full_PFAM.122.265--4||RS_GCF_002197815.1_protein.faa_NZ_NIUB01000005.1_75@PF00015_full_PFAM.98.269--3||RS_GCF_002355475.1_protein.faa_NZ_AP014862.1_4085@PF00015_full_PFAM.99.273--8||RS_GCF_003205495.1_protein.faa_NZ_QJRX01000005.1_130@PF00015_full_PFAM.110.275--5||RS_GCF_003595175.1_protein.faa_NZ_CP032419.1_1664@PF00015_full_PFAM.110.261--1||RS_GCF_003626975.1_protein.faa_NZ_CP032616.1_5364@PF00015_full_PFAM.103.274--5||RS_GCF_003633895.1_protein.faa_NZ_RBID01000015.1_272@PF00015_full_PFAM.132.310--5||RS_GCF_003702045.1_protein.faa_NZ_RBTP01000012.1_715@PF00015_full_PFAM.361.428--1||RS_GCF_004327985.1_protein.faa_NZ_SJDL01000031.1_59@PF00015_full_PFAM.119.339--78||RS_GCF_004361735.1_protein.faa_NZ_SNVV01000027.1_47@PF00015_full_PFAM.179.310--3||RS_GCF_007993865.1_protein.faa_NZ_VIUH01000023.1_23@PF00015_full_PFAM.138.295--1||RS_GCF_009763245.1_protein.faa_NZ_WKJZ01000001.1_1745@PF00015_full_PFAM.151.277--10||RS_GCF_012910905.1_protein.faa_NZ_WTVN01000034.1_42@PF00015_full_PFAM.71.299--5||RS_GCF_018398425.1_protein.faa_NZ_JADPMV010000001.1_1294@PF00015_full_PFAM.97.197--1||RS_GCF_900115555.1_protein.faa_NZ_FOWX01000003.1_25@PF00015_full_PFAM.116.285--2||RS_GCF_900636545.1_protein.faa_NZ_LR134290.1_3927@PF00015_full_PFAM.101.260--2:scovhsp_avg=63.93000000000001:scovhsp_max=97.4:scovhsp_min=50.0:scovhsp_std=10.872541910600546:scovhsp_sum=11507.400000000001:send_avg=169.26666666666668:send_max=220.0:send_min=48.0:send_std=42.88474875731061:send_sum=30468.0:sstart_avg=52.56111111111111:sstart_max=107.0:sstart_min=1.0:sstart_std=30.279731939967704:sstart_sum=9461.0],((ec56124c-220c-5be6-9c0b-04d076a8688d_5@MCPsignal.170.199:0.097726[&&NHX:Sample=rhiztom3:Type=capture:capture_class=c__Clostridia:capture_domain=d__Bacteria:capture_family=f__Sedimentibacteraceae:capture_genus=g__Sedimentibacter:capture_order=o__Tissierellales:capture_phylum=p__Firmicutes_A:capture_species=s__Sedimentibacter sp002331025:heptad=MCP-40H],(bc6dcfbc-c0fd-4d4d-937a-5a8d42c99d4a_3@MCPsignal.238.305:1.8e-08[&&NHX:Sample=rhiztom3:Type=capture:capture_class=c__Gammaproteobacteria:capture_domain=d__Bacteria:capture_family=f__Chitinimonadaceae:capture_genus=g__Chitinimonas:capture_order=o__Burkholderiales:capture_phylum=p__Proteobacteria:capture_species=s__Chitinimonas koreensis:heptad=MCP-44H],((RS_GCF_000349945.1_protein.faa_NC_020516.1_2480@PF00015_full_PFAM.339.522:0.145756[&&NHX:Type=GTDB:gtdb_class=c__Gammaproteobacteria:gtdb_domain=d__Bacteria:gtdb_family=f__Rhodocyclaceae:gtdb_genus=g__Aromatoleum:gtdb_order=o__Burkholderiales:gtdb_phylum=p__Proteobacteria:gtdb_species=s__Aromatoleum sp000349945:heptad=MCP-40H:species=d__Bacteria_p__Proteobacteria_c__Gammaproteobacteria_o__Burkholderiales_f__Rhodocyclaceae_g__Aromatoleum_s__Aromatoleum sp000349945],GB_GCA_016791115.1_protein.faa_JAEUNL010000016.1_101@PF00015_full_PFAM.62.130:0.404931[&&NHX:Type=GTDB:gtdb_class=c__Gammaproteobacteria:gtdb_domain=d__Bacteria:gtdb_family=f__Rhodocyclaceae:gtdb_genus=g__JAEUNL01:gtdb_order=o__Burkholderiales:gtdb_phylum=p__Proteobacteria:gtdb_species=s__JAEUNL01 sp016791115:heptad=MCP-24H:species=d__Bacteria_p__Proteobacteria_c__Gammaproteobacteria_o__Burkholderiales_f__Rhodocyclaceae_g__JAEUNL01_s__JAEUNL01 sp016791115])0.527:0.128616[&&NHX:Sample_counter=:Type_counter=GTDB--2:capture_class_counter=:capture_domain_counter=:capture_family_counter=:capture_genus_counter=:capture_order_counter=:capture_phylum_counter=:capture_species_counter=:evoltype=D:gtdb_class_counter=c__Gammaproteobacteria--2:gtdb_domain_counter=d__Bacteria--2:gtdb_family_counter=f__Rhodocyclaceae--2:gtdb_genus_counter=g__Aromatoleum--1||g__JAEUNL01--1:gtdb_order_counter=o__Burkholderiales--2:gtdb_phylum_counter=p__Proteobacteria--2:gtdb_species_counter=s__Aromatoleum sp000349945--1||s__JAEUNL01 sp016791115--1:heptad_counter=MCP-24H--1||MCP-40H--1:lbd_counter=:lca=d__Bacteria:lca_tree=f__Rhodocyclaceae:name=N268301:ref_name_counter=],((RS_GCF_014489115.1_protein.faa_NZ_JACTAH010000002.1_776@PF00015_full_PFAM.345.521:0.0492023[&&NHX:Type=GTDB:gtdb_class=c__Gammaproteobacteria:gtdb_domain=d__Bacteria:gtdb_family=f__Rhodocyclaceae:gtdb_genus=g__Thauera_A:gtdb_order=o__Burkholderiales:gtdb_phylum=p__Proteobacteria:gtdb_species=s__Thauera_A sp014489115:heptad=MCP-40H:species=d__Bacteria_p__Proteobacteria_c__Gammaproteobacteria_o__Burkholderiales_f__Rhodocyclaceae_g__Thauera_A_s__Thauera_A sp014489115],RS_GCF_004801305.1_protein.faa_NZ_SSOD01000005.1_263@PF00015_full_PFAM.345.519:0.106553[&&NHX:Type=GTDB:gtdb_class=c__Gammaproteobacteria:gtdb_domain=d__Bacteria:gtdb_family=f__Rhodocyclaceae:gtdb_genus=g__Thauera_A:gtdb_order=o__Burkholderiales:gtdb_phylum=p__Proteobacteria:gtdb_species=s__Thauera_A rhizosphaerae:heptad=MCP-40H:species=d__Bacteria_p__Proteobacteria_c__Gammaproteobacteria_o__Burkholderiales_f__Rhodocyclaceae_g__Thauera_A_s__Thauera_A rhizosphaerae])0.921:0.130062[&&NHX:Sample_counter=:Type_counter=GTDB--2:capture_class_counter=:capture_domain_counter=:capture_family_counter=:capture_genus_counter=:capture_order_counter=:capture_phylum_counter=:capture_species_counter=:evoltype=D:gtdb_class_counter=c__Gammaproteobacteria--2:gtdb_domain_counter=d__Bacteria--2:gtdb_family_counter=f__Rhodocyclaceae--2:gtdb_genus_counter=g__Thauera_A--2:gtdb_order_counter=o__Burkholderiales--2:gtdb_phylum_counter=p__Proteobacteria--2:gtdb_species_counter=s__Thauera_A rhizosphaerae--1||s__Thauera_A sp014489115--1:heptad_counter=MCP-40H--2:lbd_counter=:lca=d__Bacteria:lca_tree=g__Thauera_A:name=N268304:ref_name_counter=],RS_GCF_000429605.1_protein.faa_NZ_AUCE01000017.1_97@PF00015_full_PFAM.350.519:0.417692[&&NHX:Type=GTDB:gtdb_class=c__Gammaproteobacteria:gtdb_domain=d__Bacteria:gtdb_family=f__Rhodocyclaceae:gtdb_genus=g__Azonexus:gtdb_order=o__Burkholderiales:gtdb_phylum=p__Proteobacteria:gtdb_species=s__Azonexus hydrophilus:heptad=MCP-40H:species=d__Bacteria_p__Proteobacteria_c__Gammaproteobacteria_o__Burkholderiales_f__Rhodocyclaceae_g__Azonexus_s__Azonexus hydrophilus])0.885:0.128754[&&NHX:Sample_counter=:Type_counter=GTDB--3:capture_class_counter=:capture_domain_counter=:capture_family_counter=:capture_genus_counter=:capture_order_counter=:capture_phylum_counter=:capture_species_counter=:evoltype=D:gtdb_class_counter=c__Gammaproteobacteria--3:gtdb_domain_counter=d__Bacteria--3:gtdb_family_counter=f__Rhodocyclaceae--3:gtdb_genus_counter=g__Azonexus--1||g__Thauera_A--2:gtdb_order_counter=o__Burkholderiales--3:gtdb_phylum_counter=p__Proteobacteria--3:gtdb_species_counter=s__Azonexus hydrophilus--1||s__Thauera_A rhizosphaerae--1||s__Thauera_A sp014489115--1:heptad_counter=MCP-40H--3:lbd_counter=:lca=d__Bacteria:lca_tree=f__Rhodocyclaceae:name=N268306:ref_name_counter=])0.999:0.4509[&&NHX:Sample_counter=:Type_counter=GTDB--5:capture_class_counter=:capture_domain_counter=:capture_family_counter=:capture_genus_counter=:capture_order_counter=:capture_phylum_counter=:capture_species_counter=:evoltype=D:gtdb_class_counter=c__Gammaproteobacteria--5:gtdb_domain_counter=d__Bacteria--5:gtdb_family_counter=f__Rhodocyclaceae--5:gtdb_genus_counter=g__Aromatoleum--1||g__Azonexus--1||g__JAEUNL01--1||g__Thauera_A--2:gtdb_order_counter=o__Burkholderiales--5:gtdb_phylum_counter=p__Proteobacteria--5:gtdb_species_counter=s__Aromatoleum sp000349945--1||s__Azonexus hydrophilus--1||s__JAEUNL01 sp016791115--1||s__Thauera_A rhizosphaerae--1||s__Thauera_A sp014489115--1:heptad_counter=MCP-24H--1||MCP-40H--4:lbd_counter=:lca=d__Bacteria:lca_tree=f__Rhodocyclaceae:name=N268307:ref_name_counter=])0.328:0.0240083[&&NHX:Sample_counter=rhiztom3--1:Type_counter=GTDB--5||capture--1:capture_class_counter=c__Gammaproteobacteria--1:capture_domain_counter=d__Bacteria--1:capture_family_counter=f__Chitinimonadaceae--1:capture_genus_counter=g__Chitinimonas--1:capture_order_counter=o__Burkholderiales--1:capture_phylum_counter=p__Proteobacteria--1:capture_species_counter=s__Chitinimonas koreensis--1:gtdb_class_counter=c__Gammaproteobacteria--5:gtdb_domain_counter=d__Bacteria--5:gtdb_family_counter=f__Rhodocyclaceae--5:gtdb_genus_counter=g__Aromatoleum--1||g__Azonexus--1||g__JAEUNL01--1||g__Thauera_A--2:gtdb_order_counter=o__Burkholderiales--5:gtdb_phylum_counter=p__Proteobacteria--5:gtdb_species_counter=s__Aromatoleum sp000349945--1||s__Azonexus hydrophilus--1||s__JAEUNL01 sp016791115--1||s__Thauera_A rhizosphaerae--1||s__Thauera_A sp014489115--1:heptad_counter=MCP-24H--1||MCP-40H--4||MCP-44H--1:lbd_counter=:lca_tree=f__Rhodocyclaceae:name=N268308:ref_name_counter=])0:1.8e-08[&&NHX:Sample_counter=rhiztom3--2:Type_counter=GTDB--5||capture--2:capture_class_counter=c__Clostridia--1||c__Gammaproteobacteria--1:capture_domain_counter=d__Bacteria--2:capture_family_counter=f__Chitinimonadaceae--1||f__Sedimentibacteraceae--1:capture_genus_counter=g__Chitinimonas--1||g__Sedimentibacter--1:capture_order_counter=o__Burkholderiales--1||o__Tissierellales--1:capture_phylum_counter=p__Firmicutes_A--1||p__Proteobacteria--1:capture_species_counter=s__Chitinimonas koreensis--1||s__Sedimentibacter sp002331025--1:gtdb_class_counter=c__Gammaproteobacteria--5:gtdb_domain_counter=d__Bacteria--5:gtdb_family_counter=f__Rhodocyclaceae--5:gtdb_genus_counter=g__Aromatoleum--1||g__Azonexus--1||g__JAEUNL01--1||g__Thauera_A--2:gtdb_order_counter=o__Burkholderiales--5:gtdb_phylum_counter=p__Proteobacteria--5:gtdb_species_counter=s__Aromatoleum sp000349945--1||s__Azonexus hydrophilus--1||s__JAEUNL01 sp016791115--1||s__Thauera_A rhizosphaerae--1||s__Thauera_A sp014489115--1:heptad_counter=MCP-24H--1||MCP-40H--5||MCP-44H--1:lbd_counter=:lca_tree=f__Rhodocyclaceae:name=N268309:ref_name_counter=],((19f597a7-a02b-4b19-a0a0-a7b50017d98e_4@MCPsignal.73.136:5e-09[&&NHX:Sample=rhiztom2:Type=capture:capture_class=c__Gammaproteobacteria:capture_domain=d__Bacteria:capture_family=f__Chitinimonadaceae:capture_genus=g__Chitinimonas:capture_order=o__Burkholderiales:capture_phylum=p__Proteobacteria:capture_species=s__Chitinimonas koreensis:heptad=MCP-24H],266e6677-5f7f-48d4-a62d-2eacf0a515fc_6@MCPsignal.186.256:5e-09[&&NHX:Sample=rhiztom3:Type=capture:besthit=72.9:bitscore=91.7:capture_class=c__Gammaproteobacteria:capture_domain=d__Bacteria:capture_family=f__Chitinimonadaceae:capture_genus=g__Chitinimonas:capture_order=o__Burkholderiales:capture_phylum=p__Proteobacteria:capture_species=s__Chitinimonas koreensis:evalue=3.06e-25:gapopen=0.0:heptad=MCP-44H:length=70.0:mismatch=19.0:qcovhsp=100.0:qend=70.0:qstart=1.0:ref_name=RS_GCF_009763245.1_protein.faa_NZ_WKJZ01000001.1_1745@PF00015_full_PFAM.151.277:scovhsp=55.6:send=71.0:sstart=2.0])0:5e-09[&&NHX:Sample_counter=rhiztom2--1||rhiztom3--1:Type_counter=capture--2:besthit_avg=72.9:besthit_max=72.9:besthit_min=72.9:besthit_std=0:besthit_sum=72.9:bitscore_avg=91.7:bitscore_max=91.7:bitscore_min=91.7:bitscore_std=0:bitscore_sum=91.7:capture_class_counter=c__Gammaproteobacteria--2:capture_domain_counter=d__Bacteria--2:capture_family_counter=f__Chitinimonadaceae--2:capture_genus_counter=g__Chitinimonas--2:capture_order_counter=o__Burkholderiales--2:capture_phylum_counter=p__Proteobacteria--2:capture_species_counter=s__Chitinimonas koreensis--2:evalue_avg=3.06e-25:evalue_max=3.06e-25:evalue_min=3.06e-25:evalue_std=0:evalue_sum=3.06e-25:gapopen_avg=0.0:gapopen_max=0.0:gapopen_min=0.0:gapopen_std=0:gapopen_sum=0.0:gtdb_class_counter=:gtdb_domain_counter=:gtdb_family_counter=:gtdb_genus_counter=:gtdb_order_counter=:gtdb_phylum_counter=:gtdb_species_counter=:heptad_counter=MCP-24H--1||MCP-44H--1:lbd_counter=:length_avg=70.0:length_max=70.0:length_min=70.0:length_std=0:length_sum=70.0:mismatch_avg=19.0:mismatch_max=19.0:mismatch_min=19.0:mismatch_std=0:mismatch_sum=19.0:name=N268312:qcovhsp_avg=100.0:qcovhsp_max=100.0:qcovhsp_min=100.0:qcovhsp_std=0:qcovhsp_sum=100.0:qend_avg=70.0:qend_max=70.0:qend_min=70.0:qend_std=0:qend_sum=70.0:qstart_avg=1.0:qstart_max=1.0:qstart_min=1.0:qstart_std=0:qstart_sum=1.0:ref_name_counter=RS_GCF_009763245.1_protein.faa_NZ_WKJZ01000001.1_1745@PF00015_full_PFAM.151.277--1:scovhsp_avg=55.6:scovhsp_max=55.6:scovhsp_min=55.6:scovhsp_std=0:scovhsp_sum=55.6:send_avg=71.0:send_max=71.0:send_min=71.0:send_std=0:send_sum=71.0:sstart_avg=2.0:sstart_max=2.0:sstart_min=2.0:sstart_std=0:sstart_sum=2.0],f9a1c604-bf14-46cc-ad46-349c30b84cfc_6@MCPsignal.118.169:5e-09[&&NHX:Sample=rhiztom3:Type=capture:capture_class=c__Alphaproteobacteria:capture_domain=d__Bacteria:capture_family=f__Beijerinckiaceae:capture_genus=g__Bosea:capture_order=o__Rhizobiales:capture_phylum=p__Proteobacteria:capture_species=s__Bosea sp001748145:heptad=MCP-44H])0:5e-09[&&NHX:Sample_counter=rhiztom2--1||rhiztom3--2:Type_counter=capture--3:besthit_avg=72.9:besthit_max=72.9:besthit_min=72.9:besthit_std=0:besthit_sum=72.9:bitscore_avg=91.7:bitscore_max=91.7:bitscore_min=91.7:bitscore_std=0:bitscore_sum=91.7:capture_class_counter=c__Alphaproteobacteria--1||c__Gammaproteobacteria--2:capture_domain_counter=d__Bacteria--3:capture_family_counter=f__Beijerinckiaceae--1||f__Chitinimonadaceae--2:capture_genus_counter=g__Bosea--1||g__Chitinimonas--2:capture_order_counter=o__Burkholderiales--2||o__Rhizobiales--1:capture_phylum_counter=p__Proteobacteria--3:capture_species_counter=s__Bosea sp001748145--1||s__Chitinimonas koreensis--2:evalue_avg=3.06e-25:evalue_max=3.06e-25:evalue_min=3.06e-25:evalue_std=0:evalue_sum=3.06e-25:gapopen_avg=0.0:gapopen_max=0.0:gapopen_min=0.0:gapopen_std=0:gapopen_sum=0.0:gtdb_class_counter=:gtdb_domain_counter=:gtdb_family_counter=:gtdb_genus_counter=:gtdb_order_counter=:gtdb_phylum_counter=:gtdb_species_counter=:heptad_counter=MCP-24H--1||MCP-44H--2:lbd_counter=:length_avg=70.0:length_max=70.0:length_min=70.0:length_std=0:length_sum=70.0:mismatch_avg=19.0:mismatch_max=19.0:mismatch_min=19.0:mismatch_std=0:mismatch_sum=19.0:name=N268314:qcovhsp_avg=100.0:qcovhsp_max=100.0:qcovhsp_min=100.0:qcovhsp_std=0:qcovhsp_sum=100.0:qend_avg=70.0:qend_max=70.0:qend_min=70.0:qend_std=0:qend_sum=70.0:qstart_avg=1.0:qstart_max=1.0:qstart_min=1.0:qstart_std=0:qstart_sum=1.0:ref_name_counter=RS_GCF_009763245.1_protein.faa_NZ_WKJZ01000001.1_1745@PF00015_full_PFAM.151.277--1:scovhsp_avg=55.6:scovhsp_max=55.6:scovhsp_min=55.6:scovhsp_std=0:scovhsp_sum=55.6:send_avg=71.0:send_max=71.0:send_min=71.0:send_std=0:send_sum=71.0:sstart_avg=2.0:sstart_max=2.0:sstart_min=2.0:sstart_std=0:sstart_sum=2.0])0.741:0.017468[&&NHX:Sample_counter=rhiztom2--1||rhiztom3--4:Type_counter=GTDB--5||capture--5:besthit_avg=72.9:besthit_max=72.9:besthit_min=72.9:besthit_std=0:besthit_sum=72.9:bitscore_avg=91.7:bitscore_max=91.7:bitscore_min=91.7:bitscore_std=0:bitscore_sum=91.7:capture_class_counter=c__Alphaproteobacteria--1||c__Clostridia--1||c__Gammaproteobacteria--3:capture_domain_counter=d__Bacteria--5:capture_family_counter=f__Beijerinckiaceae--1||f__Chitinimonadaceae--3||f__Sedimentibacteraceae--1:capture_genus_counter=g__Bosea--1||g__Chitinimonas--3||g__Sedimentibacter--1:capture_order_counter=o__Burkholderiales--3||o__Rhizobiales--1||o__Tissierellales--1:capture_phylum_counter=p__Firmicutes_A--1||p__Proteobacteria--4:capture_species_counter=s__Bosea sp001748145--1||s__Chitinimonas koreensis--3||s__Sedimentibacter sp002331025--1:evalue_avg=3.06e-25:evalue_max=3.06e-25:evalue_min=3.06e-25:evalue_std=0:evalue_sum=3.06e-25:gapopen_avg=0.0:gapopen_max=0.0:gapopen_min=0.0:gapopen_std=0:gapopen_sum=0.0:gtdb_class_counter=c__Gammaproteobacteria--5:gtdb_domain_counter=d__Bacteria--5:gtdb_family_counter=f__Rhodocyclaceae--5:gtdb_genus_counter=g__Aromatoleum--1||g__Azonexus--1||g__JAEUNL01--1||g__Thauera_A--2:gtdb_order_counter=o__Burkholderiales--5:gtdb_phylum_counter=p__Proteobacteria--5:gtdb_species_counter=s__Aromatoleum sp000349945--1||s__Azonexus hydrophilus--1||s__JAEUNL01 sp016791115--1||s__Thauera_A rhizosphaerae--1||s__Thauera_A sp014489115--1:heptad_counter=MCP-24H--2||MCP-40H--5||MCP-44H--3:lbd_counter=:lca_tree=f__Rhodocyclaceae:length_avg=70.0:length_max=70.0:length_min=70.0:length_std=0:length_sum=70.0:mismatch_avg=19.0:mismatch_max=19.0:mismatch_min=19.0:mismatch_std=0:mismatch_sum=19.0:name=N268315:qcovhsp_avg=100.0:qcovhsp_max=100.0:qcovhsp_min=100.0:qcovhsp_std=0:qcovhsp_sum=100.0:qend_avg=70.0:qend_max=70.0:qend_min=70.0:qend_std=0:qend_sum=70.0:qstart_avg=1.0:qstart_max=1.0:qstart_min=1.0:qstart_std=0:qstart_sum=1.0:ref_name_counter=RS_GCF_009763245.1_protein.faa_NZ_WKJZ01000001.1_1745@PF00015_full_PFAM.151.277--1:scovhsp_avg=55.6:scovhsp_max=55.6:scovhsp_min=55.6:scovhsp_std=0:scovhsp_sum=55.6:send_avg=71.0:send_max=71.0:send_min=71.0:send_std=0:send_sum=71.0:sstart_avg=2.0:sstart_max=2.0:sstart_min=2.0:sstart_std=0:sstart_sum=2.0])0.945:0.111813[&&NHX:Sample_counter=rhizpot1--4||rhizpot3--2||rhiztom1--90||rhiztom2--45||rhiztom3--240:Type_counter=GTDB--107||capture--381:besthit_avg=74.41049723756906:besthit_max=100.0:besthit_min=41.6:besthit_std=17.120820666864564:besthit_sum=13468.3:bitscore_avg=147.34806629834253:bitscore_max=267.0:bitscore_min=55.1:bitscore_std=44.01587540770593:bitscore_sum=26670.0:capture_class_counter=c__Alphaproteobacteria--36||c__Bacilli--7||c__Chloroflexia--1||c__Clostridia--14||c__Desulfovibrionia--48||c__Desulfuromonadia--2||c__Gammaproteobacteria--258||c__Holophagae--1||c__Magnetococcia--5||c__Myxococcia--2||c__Nitrospiria--1||c__RBG-13-61-14--1||c__Spirochaetia--2||c__Thermoplasmata--2||c__Vicinamibacteria--1:capture_domain_counter=d__Archaea--2||d__Bacteria--379:capture_family_counter=f__Acetobacteraceae--2||f__Acutalibacteraceae--1||f__Aeromonadaceae--2||f__Aquaspirillaceae--2||f__Azospirillaceae--9||f__Beijerinckiaceae--6||f__Burkholderiaceae--6||f__Caulobacteraceae--1||f__Chitinimonadaceae--128||f__Chloroflexaceae--1||f__Chromatiaceae--14||f__Chromobacteriaceae--22||f__Cohaesibacteraceae--1||f__DSM-18226--2||f__Desulfovibrionaceae--48||f__Ferrovaceae--1||f__Geoalkalibacteraceae--1||f__Holophagaceae--1||f__JAFNAJ01--1||f__Lachnospiraceae--7||f__Magnetaquicoccaceae--5||f__Methanomassiliicoccaceae--2||f__Methylophagaceae--1||f__Myxococcaceae--2||f__NBRC-103111--2||f__Nitrospiraceae--1||f__Oleiphilaceae--1||f__Oscillospiraceae--1||f__Paenibacillaceae--3||f__Pleomorphomonadaceae--5||f__Pseudomonadaceae--68||f__Pseudopelobacteraceae--1||f__RBG-13-61-14--1||f__Rhizobiaceae--1||f__Rhodobacteraceae--3||f__Rhodocyclaceae--9||f__Sedimentibacteraceae--5||f__Sedimenticolaceae--2||f__Sphingomonadaceae--6||f__Thioalkalivibrionaceae--1||f__Thiobacillaceae--1||f__UBA1318--2||f__Xanthobacteraceae--2:capture_genus_counter=g__Acidovorax--1||g__Acutalibacter--1||g__Aeromonas--2||g__Allochromatium--2||g__Allosphingosinicella--6||g__Aminidesulfovibrio--6||g__An92--1||g__Aquitalea--3||g__Archangium--1||g__Aromatoleum--1||g__Azonexus--3||g__BOG-933--9||g__Bosea--3||g__Bradyrhizobium--1||g__CAG-303--1||g__CAIVHB01--1||g__COE1--1||g__Caulobacter--1||g__Chitinimonas--128||g__Chromobacterium--13||g__Cohaesibacter--1||g__Desulfocurvibacter--1||g__Desulfocurvus--1||g__Desulfovibrio--1||g__Duganella--3||g__Epibacterium--3||g__Fen-999--1||g__GCA-002733105--1||g__Geoalkalibacter_A--1||g__Geothrix--1||g__Gluconacetobacter--1||g__HCHbin5--1||g__JAANAU01--4||g__JACRCG01--1||g__JADGBD01--2||g__JAEUNJ01--3||g__JAEUQQ01--1||g__Marichromatium--12||g__Marinobacter--1||g__Mesobacillus--2||g__Methylobacterium--3||g__Myxococcus--1||g__Nitrospira_D--1||g__Paludibacterium--1||g__Pleomorphomonas--5||g__Pseudodesulfovibrio--1||g__Pseudomonas_B--2||g__Pseudomonas_E--53||g__Pseudomonas_F--12||g__Pseudomonas_N--1||g__R196--2||g__RBG-13-61-14--1||g__RGIG7926--4||g__Rhizobacter--2||g__Rhizobium--1||g__Rhodopila--1||g__Rhodopseudomonas--1||g__Rivicola--2||g__Roseburia--1||g__Saccharibacillus--3||g__Sedimentibacter--5||g__Solidesulfovibrio--38||g__Sulfuritalea--1||g__Thioalkalivibrio--1||g__UBA1318--2||g__UBA3361--1||g__UBA6--2||g__Viridilinea--1||g__Vogesella--5:capture_order_counter=o__Acetobacterales--2||o__Azospirillales--9||o__Bacillales_B--2||o__Burkholderiales--169||o__Caulobacterales--1||o__Chloroflexales--1||o__Chromatiales--16||o__Desulfovibrionales--48||o__Desulfuromonadales--1||o__Ectothiorhodospirales--1||o__Enterobacterales--2||o__Geobacterales--1||o__Holophagales--1||o__Lachnospirales--7||o__Magnetococcales--5||o__Methanomassiliicoccales--2||o__Myxococcales--2||o__Nitrosococcales--1||o__Nitrospirales--1||o__Oscillospirales--2||o__Paenibacillales--5||o__Pseudomonadales--69||o__RBG-13-61-14--1||o__Rhizobiales--15||o__Rhodobacterales--3||o__Sphingomonadales--6||o__Tissierellales--5||o__Treponematales--2||o__Vicinamibacterales--1:capture_phylum_counter=p__Acidobacteriota--2||p__Chloroflexota--1||p__Desulfobacterota--2||p__Desulfobacterota_I--48||p__Firmicutes--7||p__Firmicutes_A--14||p__Myxococcota--2||p__Nitrospirota--1||p__Proteobacteria--299||p__RBG-13-61-14--1||p__Spirochaetota--2||p__Thermoplasmatota--2:capture_species_counter=s__Acidovorax delafieldii_B--1||s__Acutalibacter sp910584745--1||s__Aeromonas diversa--1||s__Aeromonas eucrenophila--1||s__Allochromatium tepidum--2||s__Allosphingosinicella deserti--6||s__Aminidesulfovibrio aminophilus--5||s__Aminidesulfovibrio sp002382645--1||s__An92 sp009935845--1||s__Aquitalea sp003693445--3||s__Archangium gephyra--1||s__Aromatoleum petrolei--1||s__Azonexus sp002345845--2||s__Azonexus sp002470165--1||s__BOG-933 sp003165295--9||s__Bosea sp001748145--3||s__Bradyrhizobium sp000473045--1||s__CAG-303 sp910585215--1||s__CAIVHB01 sp903893215--1||s__COE1 sp014804345--1||s__Caulobacter sp003185805--1||s__Chitinimonas koreensis--128||s__Chromobacterium alkanivorans--1||s__Chromobacterium sp003052555--10||s__Chromobacterium sphagni--2||s__Cohaesibacter intestini--1||s__Desulfocurvibacter africanus--1||s__Desulfocurvus vexinensis--1||s__Desulfovibrio sp009712225--1||s__Duganella sp003217375--3||s__Epibacterium scottomollicae--3||s__Fen-999 sp016704145--1||s__GCA-002733105 sp002402245--1||s__Geoalkalibacter_A subterraneus--1||s__Geothrix sp016714685--1||s__Gluconacetobacter tumulisoli--1||s__HCHbin5 sp015229095--1||s__JAANAU01 sp015231775--4||s__JACRCG01 sp001802125--1||s__JADGBD01 sp015231665--2||s__JAEUNJ01 sp016791145--3||s__JAEUQQ01 sp016789685--1||s__Marichromatium purpuratum--12||s__Marinobacter halotolerans--1||s__Mesobacillus sp018613235--2||s__Methylobacterium sp001423085--3||s__Myxococcus xanthus_B--1||s__Nitrospira_D sp900299245--1||s__Paludibacterium sp019232825--1||s__Pleomorphomonas sp011759535--5||s__Pseudodesulfovibrio sp008001235--1||s__Pseudomonas_B oryzihabitans_D--2||s__Pseudomonas_E alcaliphila_B--9||s__Pseudomonas_E argentinensis_B--1||s__Pseudomonas_E benzenivorans--1||s__Pseudomonas_E borbori--3||s__Pseudomonas_E fluorescens_X--29||s__Pseudomonas_E mendocina--1||s__Pseudomonas_E sp002025205--1||s__Pseudomonas_E sp002354655--6||s__Pseudomonas_E sp902506495--2||s__Pseudomonas_F furukawaii--12||s__Pseudomonas_N urumqiensis--1||s__R196 sp004764705--2||s__RBG-13-61-14 sp001797815--1||s__RGIG7926 sp017550925--4||s__Rhizobacter sp000799305--2||s__Rhizobium leguminosarum_D--1||s__Rhodopila globiformis--1||s__Rhodopseudomonas palustris_J--1||s__Rivicola sp002002905--2||s__Roseburia sp017626625--1||s__Saccharibacillus qingshengii--3||s__Sedimentibacter sp002331025--5||s__Solidesulfovibrio magneticus_A--38||s__Sulfuritalea sp016235165--1||s__Thioalkalivibrio sp000377345--1||s__UBA1318 sp002307015--2||s__UBA3361 sp002360535--1||s__UBA6 sp002508545--2||s__Viridilinea mediisalina--1||s__Vogesella indigofera--5:evalue_avg=4.513816461591199e-14:evalue_max=4.13e-12:evalue_min=1.5e-92:evalue_std=4.2823747853036314e-13:evalue_sum=8.17000779548007e-12:gapopen_avg=0.18232044198895028:gapopen_max=3.0:gapopen_min=0.0:gapopen_std=0.49990791048821426:gapopen_sum=33.0:gtdb_class_counter=c__Desulfitobacteriia--2||c__Eremiobacteria--1||c__Gammaproteobacteria--104:gtdb_domain_counter=d__Bacteria--107:gtdb_family_counter=f__Aeromonadaceae--6||f__Alteromonadaceae--4||f__Baltobacteraceae--1||f__Burkholderiaceae--7||f__Cellvibrionaceae--3||f__Chitinibacteraceae--1||f__Chitinimonadaceae--1||f__Chromobacteriaceae--3||f__Gallionellaceae--3||f__Heliobacteriaceae--2||f__Natronospirillaceae--1||f__Oleiphilaceae--12||f__Pseudomonadaceae--38||f__Rhodocyclaceae--25:gtdb_genus_counter=g__AWTP1-18--1||g__Alteromonas--4||g__Aromatoleum--3||g__Azoarcus--3||g__Azoarcus_C--1||g__Azonexus--3||g__Azospira_A--1||g__CGMCC-1-18722--1||g__Chitinimonas--1||g__Crenobacter--1||g__Endobugula--2||g__Fen-999--1||g__Formivibrio--1||g__Gallionella--2||g__Heliorestis--2||g__JAEUNL01--1||g__Marinobacter--10||g__Marinobacter_A--2||g__Massilia--5||g__Oceanimonas--1||g__Oceanisphaera--1||g__PALSA-1006--1||g__Paraburkholderia--1||g__Pseudomonas_D--1||g__Pseudomonas_E--30||g__Pseudomonas_F--6||g__Pseudomonas_K--1||g__Rhodoferax--1||g__Salinibius--1||g__Teredinibacter--1||g__Thauera--6||g__Thauera_A--2||g__Velthaea--1||g__Vogesella--2||g__Zobellella--1||g__Zobellella_C--1||g__Zobellella_D--1||g__Zoogloea--3:gtdb_order_counter=o__Baltobacterales--1||o__Burkholderiales--40||o__Enterobacterales--10||o__Heliobacteriales--2||o__Pseudomonadales--54:gtdb_phylum_counter=p__Eremiobacterota--1||p__Firmicutes_B--2||p__Proteobacteria--104:gtdb_species_counter=s__AWTP1-18 sp003963315--1||s__Alteromonas antoniana--1||s__Alteromonas lipolytica--1||s__Alteromonas oceani--1||s__Alteromonas sp018222405--1||s__Aromatoleum sp000349945--1||s__Aromatoleum sp003628555--1||s__Aromatoleum toluvorans--1||s__Azoarcus indigens--1||s__Azoarcus sp006496635--1||s__Azoarcus sp012911025--1||s__Azoarcus_C sp018122735--1||s__Azonexus hydrophilus--1||s__Azonexus sp002842145--1||s__Azonexus sp018828385--1||s__Azospira_A sp016183655--1||s__CGMCC-1-18722 sp016746085--1||s__Chitinimonas koreensis--1||s__Crenobacter luteus--1||s__Endobugula sertula--1||s__Endobugula sp000209515--1||s__Fen-999 sp003157035--1||s__Formivibrio sp018261735--1||s__Gallionella capsiferriformans--1||s__Gallionella sp001801025--1||s__Heliorestis acidaminivorans--1||s__Heliorestis convoluta--1||s__JAEUNL01 sp016791115--1||s__Marinobacter alexandrii--1||s__Marinobacter algicola--1||s__Marinobacter antarcticus_A--1||s__Marinobacter lipolyticus_B--1||s__Marinobacter psychrophilus--1||s__Marinobacter sp000169375--1||s__Marinobacter sp001858325--1||s__Marinobacter sp002707215--1||s__Marinobacter sp002726615--1||s__Marinobacter sp008370345--1||s__Marinobacter_A bohaiensis--1||s__Marinobacter_A halodurans--1||s__Massilia eurypsychrophila--1||s__Massilia phosphatilytica--1||s__Massilia sp003590855--1||s__Massilia sp011682055--1||s__Massilia sp900101265--1||s__Oceanimonas sp000243075--1||s__Oceanisphaera sp018222825--1||s__PALSA-1006 sp903913145--1||s__Paraburkholderia bannensis_A--1||s__Pseudomonas_D sp002683975--1||s__Pseudomonas_E alcaligenes_B--1||s__Pseudomonas_E alcaliphila_B--1||s__Pseudomonas_E borbori--1||s__Pseudomonas_E capeferrum_A--1||s__Pseudomonas_E chengduensis_A--1||s__Pseudomonas_E fluorescens_X--1||s__Pseudomonas_E koreensis_C--1||s__Pseudomonas_E lalucatii--1||s__Pseudomonas_E laurentiana--1||s__Pseudomonas_E marincola--1||s__Pseudomonas_E mendocina--1||s__Pseudomonas_E mendocina_C--1||s__Pseudomonas_E mosselii--1||s__Pseudomonas_E oleovorans--1||s__Pseudomonas_E ovata--1||s__Pseudomonas_E silesiensis--1||s__Pseudomonas_E sp000282375--1||s__Pseudomonas_E sp000935045--1||s__Pseudomonas_E sp001269805--1||s__Pseudomonas_E sp002025205--1||s__Pseudomonas_E sp002277815--1||s__Pseudomonas_E sp002354655--1||s__Pseudomonas_E sp003053605--1||s__Pseudomonas_E sp003595175--1||s__Pseudomonas_E sp007993865--1||s__Pseudomonas_E sp009763245--1||s__Pseudomonas_E sp009799925--1||s__Pseudomonas_E sp900589395--1||s__Pseudomonas_E sp902506505--1||s__Pseudomonas_E taeanensis--1||s__Pseudomonas_F furukawaii--1||s__Pseudomonas_F resinovorans_A--1||s__Pseudomonas_F sp000949385--1||s__Pseudomonas_F sp001708505--1||s__Pseudomonas_F sp003626975--1||s__Pseudomonas_F sp018704125--1||s__Pseudomonas_K linyingensis--1||s__Rhodoferax sp002842265--1||s__Salinibius halmophilus--1||s__Teredinibacter franksiae--1||s__Thauera sp002354895--1||s__Thauera sp004295105--1||s__Thauera sp009469595--1||s__Thauera sp017302295--1||s__Thauera sp018240585--1||s__Thauera sp018240785--1||s__Thauera_A rhizosphaerae--1||s__Thauera_A sp014489115--1||s__Velthaea versatilis--1||s__Vogesella indigofera--1||s__Vogesella oryzae--1||s__Zobellella denitrificans--1||s__Zobellella_C endophytica--1||s__Zobellella_D taiwanensis--1||s__Zoogloea sp009026175--1||s__Zoogloea sp012927165--1||s__Zoogloea sp017309145--1:heptad_counter=MCP-24H--258||MCP-28H--4||MCP-40H--44||MCP-44H--168||MCP-52H--14:lbd_counter=:lca_tree=c__Gammaproteobacteria:length_avg=117.59668508287292:length_max=163.0:length_min=34.0:length_std=20.92228450600642:length_sum=21285.0:mismatch_avg=30.61878453038674:mismatch_max=73.0:mismatch_min=0.0:mismatch_std=21.786934939774838:mismatch_sum=5542.0:name=N268316:qcovhsp_avg=98.53812154696134:qcovhsp_max=100.0:qcovhsp_min=95.1:qcovhsp_std=1.2075847366770465:qcovhsp_sum=17835.4:qend_avg=117.87292817679558:qend_max=164.0:qend_min=34.0:qend_std=20.907212650723924:qend_sum=21335.0:qstart_avg=1.408839779005525:qstart_max=6.0:qstart_min=1.0:qstart_std=0.8490054847146198:qstart_sum=255.0:ref_name_counter=GB_GCA_002726615.1_protein.faa_PBRG01000033.1_9@PF00015_full_PFAM.138.289--1||GB_GCA_002842145.1_protein.faa_PHCF01000023.1_2@PF00015_full_PFAM.138.304--1||GB_GCA_009026175.1_protein.faa_WBTZ01000024.1_35@PF00015_full_PFAM.90.281--2||GB_GCA_012515195.1_protein.faa_JAAYYW010000336.1_3@PF00015_full_PFAM.509.676--2||GB_GCA_018261735.1_protein.faa_JAGTRM010000009.1_33@PF00015_full_PFAM.134.311--4||GB_GCA_018828385.1_protein.faa_JAHJVE010000020.1_276@PF00015_full_PFAM.138.286--2||GB_GCA_900317105.1_protein.faa_ONFP01000009.1_21@PF00015_full_PFAM.353.517--1||RS_GCF_000621225.1_protein.faa_NZ_JHYW01000004.1_175@PF00015_full_PFAM.142.297--25||RS_GCF_000935045.1_protein.faa_NZ_JYKS01000048.1_6@PF00015_full_PFAM.99.271--8||RS_GCF_000949385.2_protein.faa_NZ_JYKO02000001.1_2766@PF00015_full_PFAM.122.265--4||RS_GCF_002197815.1_protein.faa_NZ_NIUB01000005.1_75@PF00015_full_PFAM.98.269--3||RS_GCF_002355475.1_protein.faa_NZ_AP014862.1_4085@PF00015_full_PFAM.99.273--8||RS_GCF_003205495.1_protein.faa_NZ_QJRX01000005.1_130@PF00015_full_PFAM.110.275--5||RS_GCF_003595175.1_protein.faa_NZ_CP032419.1_1664@PF00015_full_PFAM.110.261--1||RS_GCF_003626975.1_protein.faa_NZ_CP032616.1_5364@PF00015_full_PFAM.103.274--5||RS_GCF_003633895.1_protein.faa_NZ_RBID01000015.1_272@PF00015_full_PFAM.132.310--5||RS_GCF_003702045.1_protein.faa_NZ_RBTP01000012.1_715@PF00015_full_PFAM.361.428--1||RS_GCF_004327985.1_protein.faa_NZ_SJDL01000031.1_59@PF00015_full_PFAM.119.339--78||RS_GCF_004361735.1_protein.faa_NZ_SNVV01000027.1_47@PF00015_full_PFAM.179.310--3||RS_GCF_007993865.1_protein.faa_NZ_VIUH01000023.1_23@PF00015_full_PFAM.138.295--1||RS_GCF_009763245.1_protein.faa_NZ_WKJZ01000001.1_1745@PF00015_full_PFAM.151.277--11||RS_GCF_012910905.1_protein.faa_NZ_WTVN01000034.1_42@PF00015_full_PFAM.71.299--5||RS_GCF_018398425.1_protein.faa_NZ_JADPMV010000001.1_1294@PF00015_full_PFAM.97.197--1||RS_GCF_900115555.1_protein.faa_NZ_FOWX01000003.1_25@PF00015_full_PFAM.116.285--2||RS_GCF_900636545.1_protein.faa_NZ_LR134290.1_3927@PF00015_full_PFAM.101.260--2:scovhsp_avg=63.88397790055249:scovhsp_max=97.4:scovhsp_min=50.0:scovhsp_std=10.859963048819784:scovhsp_sum=11563.0:send_avg=168.72375690607734:send_max=220.0:send_min=48.0:send_std=43.3847251566534:send_sum=30539.0:sstart_avg=52.28176795580111:sstart_max=107.0:sstart_min=1.0:sstart_std=30.42847988263756:sstart_sum=9463.0],((GB_GCA_019236975.1_protein.faa_JAFAHZ010000140.1_4@PF00015_full_PFAM.398.645:0.420866[&&NHX:Type=GTDB:gtdb_class=c__Eremiobacteria:gtdb_domain=d__Bacteria:gtdb_family=f__Baltobacteraceae:gtdb_genus=g__JAFAHZ01:gtdb_order=o__Baltobacterales:gtdb_phylum=p__Eremiobacterota:gtdb_species=s__JAFAHZ01 sp019236975:heptad=MCP-40H:species=d__Bacteria_p__Eremiobacterota_c__Eremiobacteria_o__Baltobacterales_f__Baltobacteraceae_g__JAFAHZ01_s__JAFAHZ01 sp019236975],39f326c5-5ac5-4dfe-a20d-6ff4619b5ee4_4@MCPsignal.23.70:0.00941634[&&NHX:Sample=rhiztom3:Type=capture:besthit=93.5:bitscore=79.0:capture_class=c__Gammaproteobacteria:capture_domain=d__Bacteria:capture_family=f__Rhodocyclaceae:capture_genus=g__Denitromonas:capture_order=o__Burkholderiales:capture_phylum=p__Proteobacteria:capture_species=s__Denitromonas sp018524365:evalue=4.84e-21:gapopen=0.0:heptad=MCP-24H:length=46.0:mismatch=3.0:qcovhsp=97.9:qend=46.0:qstart=1.0:ref_name=GB_GCA_001313065.1_protein.faa_BBFD01000101.1_9@PF00015_full_PFAM.184.276:scovhsp=50.0:send=92.0:sstart=47.0])0.768:0.390697[&&NHX:Sample_counter=rhiztom3--1:Type_counter=GTDB--1||capture--1:besthit_avg=93.5:besthit_max=93.5:besthit_min=93.5:besthit_std=0:besthit_sum=93.5:bitscore_avg=79.0:bitscore_max=79.0:bitscore_min=79.0:bitscore_std=0:bitscore_sum=79.0:capture_class_counter=c__Gammaproteobacteria--1:capture_domain_counter=d__Bacteria--1:capture_family_counter=f__Rhodocyclaceae--1:capture_genus_counter=g__Denitromonas--1:capture_order_counter=o__Burkholderiales--1:capture_phylum_counter=p__Proteobacteria--1:capture_species_counter=s__Denitromonas sp018524365--1:evalue_avg=4.84e-21:evalue_max=4.84e-21:evalue_min=4.84e-21:evalue_std=0:evalue_sum=4.84e-21:gapopen_avg=0.0:gapopen_max=0.0:gapopen_min=0.0:gapopen_std=0:gapopen_sum=0.0:gtdb_class_counter=c__Eremiobacteria--1:gtdb_domain_counter=d__Bacteria--1:gtdb_family_counter=f__Baltobacteraceae--1:gtdb_genus_counter=g__JAFAHZ01--1:gtdb_order_counter=o__Baltobacterales--1:gtdb_phylum_counter=p__Eremiobacterota--1:gtdb_species_counter=s__JAFAHZ01 sp019236975--1:heptad_counter=MCP-24H--1||MCP-40H--1:lbd_counter=:lca_tree=s__JAFAHZ01 sp019236975:length_avg=46.0:length_max=46.0:length_min=46.0:length_std=0:length_sum=46.0:mismatch_avg=3.0:mismatch_max=3.0:mismatch_min=3.0:mismatch_std=0:mismatch_sum=3.0:name=N268319:qcovhsp_avg=97.9:qcovhsp_max=97.9:qcovhsp_min=97.9:qcovhsp_std=0:qcovhsp_sum=97.9:qend_avg=46.0:qend_max=46.0:qend_min=46.0:qend_std=0:qend_sum=46.0:qstart_avg=1.0:qstart_max=1.0:qstart_min=1.0:qstart_std=0:qstart_sum=1.0:ref_name_counter=GB_GCA_001313065.1_protein.faa_BBFD01000101.1_9@PF00015_full_PFAM.184.276--1:scovhsp_avg=50.0:scovhsp_max=50.0:scovhsp_min=50.0:scovhsp_std=0:scovhsp_sum=50.0:send_avg=92.0:send_max=92.0:send_min=92.0:send_std=0:send_sum=92.0:sstart_avg=47.0:sstart_max=47.0:sstart_min=47.0:sstart_std=0:sstart_sum=47.0],(3f3eb6e8-ef7c-4f8f-8c13-89eece96c3c5_5@MCPsignal.24.60:5e-09[&&NHX:Sample=rhiztom3:Type=capture:capture_class=c__Gammaproteobacteria:capture_domain=d__Bacteria:capture_family=f__Chromobacteriaceae:capture_genus=g__Aquitalea:capture_order=o__Burkholderiales:capture_phylum=p__Proteobacteria:capture_species=s__Aquitalea pelogenes:heptad=MCP-40H],(GB_GCA_002387725.1_protein.faa_DGKK01000051.1_41@PF00015_full_PFAM.295.500:0.111294[&&NHX:Type=GTDB:gtdb_class=c__Leptospirillia:gtdb_domain=d__Bacteria:gtdb_family=f__Leptospirillaceae:gtdb_genus=g__UBA4572:gtdb_order=o__Leptospirillales:gtdb_phylum=p__Nitrospirota_A:gtdb_species=s__UBA4572 sp002387725:heptad=MCP-40H:species=d__Bacteria_p__Nitrospirota_A_c__Leptospirillia_o__Leptospirillales_f__Leptospirillaceae_g__UBA4572_s__UBA4572 sp002387725],GB_GCA_002387725.1_protein.faa_DGKK01000012.1_7@PF00015_full_PFAM.289.500:0.137009[&&NHX:Type=GTDB:gtdb_class=c__Leptospirillia:gtdb_domain=d__Bacteria:gtdb_family=f__Leptospirillaceae:gtdb_genus=g__UBA4572:gtdb_order=o__Leptospirillales:gtdb_phylum=p__Nitrospirota_A:gtdb_species=s__UBA4572 sp002387725:heptad=MCP-44H:species=d__Bacteria_p__Nitrospirota_A_c__Leptospirillia_o__Leptospirillales_f__Leptospirillaceae_g__UBA4572_s__UBA4572 sp002387725])0.766:0.21632[&&NHX:Sample_counter=:Type_counter=GTDB--2:capture_class_counter=:capture_domain_counter=:capture_family_counter=:capture_genus_counter=:capture_order_counter=:capture_phylum_counter=:capture_species_counter=:evoltype=D:gtdb_class_counter=c__Leptospirillia--2:gtdb_domain_counter=d__Bacteria--2:gtdb_family_counter=f__Leptospirillaceae--2:gtdb_genus_counter=g__UBA4572--2:gtdb_order_counter=o__Leptospirillales--2:gtdb_phylum_counter=p__Nitrospirota_A--2:gtdb_species_counter=s__UBA4572 sp002387725--2:heptad_counter=MCP-40H--1||MCP-44H--1:lbd_counter=:lca=d__Bacteria:lca_tree=s__UBA4572 sp002387725:name=N268323:ref_name_counter=])0.786:0.626314[&&NHX:Sample_counter=rhiztom3--1:Type_counter=GTDB--2||capture--1:capture_class_counter=c__Gammaproteobacteria--1:capture_domain_counter=d__Bacteria--1:capture_family_counter=f__Chromobacteriaceae--1:capture_genus_counter=g__Aquitalea--1:capture_order_counter=o__Burkholderiales--1:capture_phylum_counter=p__Proteobacteria--1:capture_species_counter=s__Aquitalea pelogenes--1:gtdb_class_counter=c__Leptospirillia--2:gtdb_domain_counter=d__Bacteria--2:gtdb_family_counter=f__Leptospirillaceae--2:gtdb_genus_counter=g__UBA4572--2:gtdb_order_counter=o__Leptospirillales--2:gtdb_phylum_counter=p__Nitrospirota_A--2:gtdb_species_counter=s__UBA4572 sp002387725--2:heptad_counter=MCP-40H--2||MCP-44H--1:lbd_counter=:lca_tree=s__UBA4572 sp002387725:name=N268324:ref_name_counter=])0.434:0.130195[&&NHX:Sample_counter=rhiztom3--2:Type_counter=GTDB--3||capture--2:besthit_avg=93.5:besthit_max=93.5:besthit_min=93.5:besthit_std=0:besthit_sum=93.5:bitscore_avg=79.0:bitscore_max=79.0:bitscore_min=79.0:bitscore_std=0:bitscore_sum=79.0:capture_class_counter=c__Gammaproteobacteria--2:capture_domain_counter=d__Bacteria--2:capture_family_counter=f__Chromobacteriaceae--1||f__Rhodocyclaceae--1:capture_genus_counter=g__Aquitalea--1||g__Denitromonas--1:capture_order_counter=o__Burkholderiales--2:capture_phylum_counter=p__Proteobacteria--2:capture_species_counter=s__Aquitalea pelogenes--1||s__Denitromonas sp018524365--1:evalue_avg=4.84e-21:evalue_max=4.84e-21:evalue_min=4.84e-21:evalue_std=0:evalue_sum=4.84e-21:gapopen_avg=0.0:gapopen_max=0.0:gapopen_min=0.0:gapopen_std=0:gapopen_sum=0.0:gtdb_class_counter=c__Eremiobacteria--1||c__Leptospirillia--2:gtdb_domain_counter=d__Bacteria--3:gtdb_family_counter=f__Baltobacteraceae--1||f__Leptospirillaceae--2:gtdb_genus_counter=g__JAFAHZ01--1||g__UBA4572--2:gtdb_order_counter=o__Baltobacterales--1||o__Leptospirillales--2:gtdb_phylum_counter=p__Eremiobacterota--1||p__Nitrospirota_A--2:gtdb_species_counter=s__JAFAHZ01 sp019236975--1||s__UBA4572 sp002387725--2:heptad_counter=MCP-24H--1||MCP-40H--3||MCP-44H--1:lbd_counter=:lca_tree=d__Bacteria:length_avg=46.0:length_max=46.0:length_min=46.0:length_std=0:length_sum=46.0:mismatch_avg=3.0:mismatch_max=3.0:mismatch_min=3.0:mismatch_std=0:mismatch_sum=3.0:name=N268325:qcovhsp_avg=97.9:qcovhsp_max=97.9:qcovhsp_min=97.9:qcovhsp_std=0:qcovhsp_sum=97.9:qend_avg=46.0:qend_max=46.0:qend_min=46.0:qend_std=0:qend_sum=46.0:qstart_avg=1.0:qstart_max=1.0:qstart_min=1.0:qstart_std=0:qstart_sum=1.0:ref_name_counter=GB_GCA_001313065.1_protein.faa_BBFD01000101.1_9@PF00015_full_PFAM.184.276--1:scovhsp_avg=50.0:scovhsp_max=50.0:scovhsp_min=50.0:scovhsp_std=0:scovhsp_sum=50.0:send_avg=92.0:send_max=92.0:send_min=92.0:send_std=0:send_sum=92.0:sstart_avg=47.0:sstart_max=47.0:sstart_min=47.0:sstart_std=0:sstart_sum=47.0])0.701:0.0192396[&&NHX:Sample_counter=rhizpot1--4||rhizpot3--2||rhiztom1--90||rhiztom2--45||rhiztom3--242:Type_counter=GTDB--110||capture--383:besthit_avg=74.51538461538462:besthit_max=100.0:besthit_min=41.6:besthit_std=17.13199599777645:besthit_sum=13561.800000000001:bitscore_avg=146.97252747252747:bitscore_max=267.0:bitscore_min=55.1:bitscore_std=44.18552690702836:bitscore_sum=26749.0:capture_class_counter=c__Alphaproteobacteria--36||c__Bacilli--7||c__Chloroflexia--1||c__Clostridia--14||c__Desulfovibrionia--48||c__Desulfuromonadia--2||c__Gammaproteobacteria--260||c__Holophagae--1||c__Magnetococcia--5||c__Myxococcia--2||c__Nitrospiria--1||c__RBG-13-61-14--1||c__Spirochaetia--2||c__Thermoplasmata--2||c__Vicinamibacteria--1:capture_domain_counter=d__Archaea--2||d__Bacteria--381:capture_family_counter=f__Acetobacteraceae--2||f__Acutalibacteraceae--1||f__Aeromonadaceae--2||f__Aquaspirillaceae--2||f__Azospirillaceae--9||f__Beijerinckiaceae--6||f__Burkholderiaceae--6||f__Caulobacteraceae--1||f__Chitinimonadaceae--128||f__Chloroflexaceae--1||f__Chromatiaceae--14||f__Chromobacteriaceae--23||f__Cohaesibacteraceae--1||f__DSM-18226--2||f__Desulfovibrionaceae--48||f__Ferrovaceae--1||f__Geoalkalibacteraceae--1||f__Holophagaceae--1||f__JAFNAJ01--1||f__Lachnospiraceae--7||f__Magnetaquicoccaceae--5||f__Methanomassiliicoccaceae--2||f__Methylophagaceae--1||f__Myxococcaceae--2||f__NBRC-103111--2||f__Nitrospiraceae--1||f__Oleiphilaceae--1||f__Oscillospiraceae--1||f__Paenibacillaceae--3||f__Pleomorphomonadaceae--5||f__Pseudomonadaceae--68||f__Pseudopelobacteraceae--1||f__RBG-13-61-14--1||f__Rhizobiaceae--1||f__Rhodobacteraceae--3||f__Rhodocyclaceae--10||f__Sedimentibacteraceae--5||f__Sedimenticolaceae--2||f__Sphingomonadaceae--6||f__Thioalkalivibrionaceae--1||f__Thiobacillaceae--1||f__UBA1318--2||f__Xanthobacteraceae--2:capture_genus_counter=g__Acidovorax--1||g__Acutalibacter--1||g__Aeromonas--2||g__Allochromatium--2||g__Allosphingosinicella--6||g__Aminidesulfovibrio--6||g__An92--1||g__Aquitalea--4||g__Archangium--1||g__Aromatoleum--1||g__Azonexus--3||g__BOG-933--9||g__Bosea--3||g__Bradyrhizobium--1||g__CAG-303--1||g__CAIVHB01--1||g__COE1--1||g__Caulobacter--1||g__Chitinimonas--128||g__Chromobacterium--13||g__Cohaesibacter--1||g__Denitromonas--1||g__Desulfocurvibacter--1||g__Desulfocurvus--1||g__Desulfovibrio--1||g__Duganella--3||g__Epibacterium--3||g__Fen-999--1||g__GCA-002733105--1||g__Geoalkalibacter_A--1||g__Geothrix--1||g__Gluconacetobacter--1||g__HCHbin5--1||g__JAANAU01--4||g__JACRCG01--1||g__JADGBD01--2||g__JAEUNJ01--3||g__JAEUQQ01--1||g__Marichromatium--12||g__Marinobacter--1||g__Mesobacillus--2||g__Methylobacterium--3||g__Myxococcus--1||g__Nitrospira_D--1||g__Paludibacterium--1||g__Pleomorphomonas--5||g__Pseudodesulfovibrio--1||g__Pseudomonas_B--2||g__Pseudomonas_E--53||g__Pseudomonas_F--12||g__Pseudomonas_N--1||g__R196--2||g__RBG-13-61-14--1||g__RGIG7926--4||g__Rhizobacter--2||g__Rhizobium--1||g__Rhodopila--1||g__Rhodopseudomonas--1||g__Rivicola--2||g__Roseburia--1||g__Saccharibacillus--3||g__Sedimentibacter--5||g__Solidesulfovibrio--38||g__Sulfuritalea--1||g__Thioalkalivibrio--1||g__UBA1318--2||g__UBA3361--1||g__UBA6--2||g__Viridilinea--1||g__Vogesella--5:capture_order_counter=o__
```
