## Supplementary material for "Unveiling the hidden biodiversity of microbial chemoreceptor genes in the rare biosphere": MCPsignal_captured_gtdbr207.nw (part 385 of 1806)

```
Acetobacterales--2||o__Azospirillales--9||o__Bacillales_B--2||o__Burkholderiales--171||o__Caulobacterales--1||o__Chloroflexales--1||o__Chromatiales--16||o__Desulfovibrionales--48||o__Desulfuromonadales--1||o__Ectothiorhodospirales--1||o__Enterobacterales--2||o__Geobacterales--1||o__Holophagales--1||o__Lachnospirales--7||o__Magnetococcales--5||o__Methanomassiliicoccales--2||o__Myxococcales--2||o__Nitrosococcales--1||o__Nitrospirales--1||o__Oscillospirales--2||o__Paenibacillales--5||o__Pseudomonadales--69||o__RBG-13-61-14--1||o__Rhizobiales--15||o__Rhodobacterales--3||o__Sphingomonadales--6||o__Tissierellales--5||o__Treponematales--2||o__Vicinamibacterales--1:capture_phylum_counter=p__Acidobacteriota--2||p__Chloroflexota--1||p__Desulfobacterota--2||p__Desulfobacterota_I--48||p__Firmicutes--7||p__Firmicutes_A--14||p__Myxococcota--2||p__Nitrospirota--1||p__Proteobacteria--301||p__RBG-13-61-14--1||p__Spirochaetota--2||p__Thermoplasmatota--2:capture_species_counter=s__Acidovorax delafieldii_B--1||s__Acutalibacter sp910584745--1||s__Aeromonas diversa--1||s__Aeromonas eucrenophila--1||s__Allochromatium tepidum--2||s__Allosphingosinicella deserti--6||s__Aminidesulfovibrio aminophilus--5||s__Aminidesulfovibrio sp002382645--1||s__An92 sp009935845--1||s__Aquitalea pelogenes--1||s__Aquitalea sp003693445--3||s__Archangium gephyra--1||s__Aromatoleum petrolei--1||s__Azonexus sp002345845--2||s__Azonexus sp002470165--1||s__BOG-933 sp003165295--9||s__Bosea sp001748145--3||s__Bradyrhizobium sp000473045--1||s__CAG-303 sp910585215--1||s__CAIVHB01 sp903893215--1||s__COE1 sp014804345--1||s__Caulobacter sp003185805--1||s__Chitinimonas koreensis--128||s__Chromobacterium alkanivorans--1||s__Chromobacterium sp003052555--10||s__Chromobacterium sphagni--2||s__Cohaesibacter intestini--1||s__Denitromonas sp018524365--1||s__Desulfocurvibacter africanus--1||s__Desulfocurvus vexinensis--1||s__Desulfovibrio sp009712225--1||s__Duganella sp003217375--3||s__Epibacterium scottomollicae--3||s__Fen-999 sp016704145--1||s__GCA-002733105 sp002402245--1||s__Geoalkalibacter_A subterraneus--1||s__Geothrix sp016714685--1||s__Gluconacetobacter tumulisoli--1||s__HCHbin5 sp015229095--1||s__JAANAU01 sp015231775--4||s__JACRCG01 sp001802125--1||s__JADGBD01 sp015231665--2||s__JAEUNJ01 sp016791145--3||s__JAEUQQ01 sp016789685--1||s__Marichromatium purpuratum--12||s__Marinobacter halotolerans--1||s__Mesobacillus sp018613235--2||s__Methylobacterium sp001423085--3||s__Myxococcus xanthus_B--1||s__Nitrospira_D sp900299245--1||s__Paludibacterium sp019232825--1||s__Pleomorphomonas sp011759535--5||s__Pseudodesulfovibrio sp008001235--1||s__Pseudomonas_B oryzihabitans_D--2||s__Pseudomonas_E alcaliphila_B--9||s__Pseudomonas_E argentinensis_B--1||s__Pseudomonas_E benzenivorans--1||s__Pseudomonas_E borbori--3||s__Pseudomonas_E fluorescens_X--29||s__Pseudomonas_E mendocina--1||s__Pseudomonas_E sp002025205--1||s__Pseudomonas_E sp002354655--6||s__Pseudomonas_E sp902506495--2||s__Pseudomonas_F furukawaii--12||s__Pseudomonas_N urumqiensis--1||s__R196 sp004764705--2||s__RBG-13-61-14 sp001797815--1||s__RGIG7926 sp017550925--4||s__Rhizobacter sp000799305--2||s__Rhizobium leguminosarum_D--1||s__Rhodopila globiformis--1||s__Rhodopseudomonas palustris_J--1||s__Rivicola sp002002905--2||s__Roseburia sp017626625--1||s__Saccharibacillus qingshengii--3||s__Sedimentibacter sp002331025--5||s__Solidesulfovibrio magneticus_A--38||s__Sulfuritalea sp016235165--1||s__Thioalkalivibrio sp000377345--1||s__UBA1318 sp002307015--2||s__UBA3361 sp002360535--1||s__UBA6 sp002508545--2||s__Viridilinea mediisalina--1||s__Vogesella indigofera--5:evalue_avg=4.4890152749011353e-14:evalue_max=4.13e-12:evalue_min=1.5e-92:evalue_std=4.2706597043608006e-13:evalue_sum=8.170007800320066e-12:gapopen_avg=0.1813186813186813:gapopen_max=3.0:gapopen_min=0.0:gapopen_std=0.49870818489596636:gapopen_sum=33.0:gtdb_class_counter=c__Desulfitobacteriia--2||c__Eremiobacteria--2||c__Gammaproteobacteria--104||c__Leptospirillia--2:gtdb_domain_counter=d__Bacteria--110:gtdb_family_counter=f__Aeromonadaceae--6||f__Alteromonadaceae--4||f__Baltobacteraceae--2||f__Burkholderiaceae--7||f__Cellvibrionaceae--3||f__Chitinibacteraceae--1||f__Chitinimonadaceae--1||f__Chromobacteriaceae--3||f__Gallionellaceae--3||f__Heliobacteriaceae--2||f__Leptospirillaceae--2||f__Natronospirillaceae--1||f__Oleiphilaceae--12||f__Pseudomonadaceae--38||f__Rhodocyclaceae--25:gtdb_genus_counter=g__AWTP1-18--1||g__Alteromonas--4||g__Aromatoleum--3||g__Azoarcus--3||g__Azoarcus_C--1||g__Azonexus--3||g__Azospira_A--1||g__CGMCC-1-18722--1||g__Chitinimonas--1||g__Crenobacter--1||g__Endobugula--2||g__Fen-999--1||g__Formivibrio--1||g__Gallionella--2||g__Heliorestis--2||g__JAEUNL01--1||g__JAFAHZ01--1||g__Marinobacter--10||g__Marinobacter_A--2||g__Massilia--5||g__Oceanimonas--1||g__Oceanisphaera--1||g__PALSA-1006--1||g__Paraburkholderia--1||g__Pseudomonas_D--1||g__Pseudomonas_E--30||g__Pseudomonas_F--6||g__Pseudomonas_K--1||g__Rhodoferax--1||g__Salinibius--1||g__Teredinibacter--1||g__Thauera--6||g__Thauera_A--2||g__UBA4572--2||g__Velthaea--1||g__Vogesella--2||g__Zobellella--1||g__Zobellella_C--1||g__Zobellella_D--1||g__Zoogloea--3:gtdb_order_counter=o__Baltobacterales--2||o__Burkholderiales--40||o__Enterobacterales--10||o__Heliobacteriales--2||o__Leptospirillales--2||o__Pseudomonadales--54:gtdb_phylum_counter=p__Eremiobacterota--2||p__Firmicutes_B--2||p__Nitrospirota_A--2||p__Proteobacteria--104:gtdb_species_counter=s__AWTP1-18 sp003963315--1||s__Alteromonas antoniana--1||s__Alteromonas lipolytica--1||s__Alteromonas oceani--1||s__Alteromonas sp018222405--1||s__Aromatoleum sp000349945--1||s__Aromatoleum sp003628555--1||s__Aromatoleum toluvorans--1||s__Azoarcus indigens--1||s__Azoarcus sp006496635--1||s__Azoarcus sp012911025--1||s__Azoarcus_C sp018122735--1||s__Azonexus hydrophilus--1||s__Azonexus sp002842145--1||s__Azonexus sp018828385--1||s__Azospira_A sp016183655--1||s__CGMCC-1-18722 sp016746085--1||s__Chitinimonas koreensis--1||s__Crenobacter luteus--1||s__Endobugula sertula--1||s__Endobugula sp000209515--1||s__Fen-999 sp003157035--1||s__Formivibrio sp018261735--1||s__Gallionella capsiferriformans--1||s__Gallionella sp001801025--1||s__Heliorestis acidaminivorans--1||s__Heliorestis convoluta--1||s__JAEUNL01 sp016791115--1||s__JAFAHZ01 sp019236975--1||s__Marinobacter alexandrii--1||s__Marinobacter algicola--1||s__Marinobacter antarcticus_A--1||s__Marinobacter lipolyticus_B--1||s__Marinobacter psychrophilus--1||s__Marinobacter sp000169375--1||s__Marinobacter sp001858325--1||s__Marinobacter sp002707215--1||s__Marinobacter sp002726615--1||s__Marinobacter sp008370345--1||s__Marinobacter_A bohaiensis--1||s__Marinobacter_A halodurans--1||s__Massilia eurypsychrophila--1||s__Massilia phosphatilytica--1||s__Massilia sp003590855--1||s__Massilia sp011682055--1||s__Massilia sp900101265--1||s__Oceanimonas sp000243075--1||s__Oceanisphaera sp018222825--1||s__PALSA-1006 sp903913145--1||s__Paraburkholderia bannensis_A--1||s__Pseudomonas_D sp002683975--1||s__Pseudomonas_E alcaligenes_B--1||s__Pseudomonas_E alcaliphila_B--1||s__Pseudomonas_E borbori--1||s__Pseudomonas_E capeferrum_A--1||s__Pseudomonas_E chengduensis_A--1||s__Pseudomonas_E fluorescens_X--1||s__Pseudomonas_E koreensis_C--1||s__Pseudomonas_E lalucatii--1||s__Pseudomonas_E laurentiana--1||s__Pseudomonas_E marincola--1||s__Pseudomonas_E mendocina--1||s__Pseudomonas_E mendocina_C--1||s__Pseudomonas_E mosselii--1||s__Pseudomonas_E oleovorans--1||s__Pseudomonas_E ovata--1||s__Pseudomonas_E silesiensis--1||s__Pseudomonas_E sp000282375--1||s__Pseudomonas_E sp000935045--1||s__Pseudomonas_E sp001269805--1||s__Pseudomonas_E sp002025205--1||s__Pseudomonas_E sp002277815--1||s__Pseudomonas_E sp002354655--1||s__Pseudomonas_E sp003053605--1||s__Pseudomonas_E sp003595175--1||s__Pseudomonas_E sp007993865--1||s__Pseudomonas_E sp009763245--1||s__Pseudomonas_E sp009799925--1||s__Pseudomonas_E sp900589395--1||s__Pseudomonas_E sp902506505--1||s__Pseudomonas_E taeanensis--1||s__Pseudomonas_F furukawaii--1||s__Pseudomonas_F resinovorans_A--1||s__Pseudomonas_F sp000949385--1||s__Pseudomonas_F sp001708505--1||s__Pseudomonas_F sp003626975--1||s__Pseudomonas_F sp018704125--1||s__Pseudomonas_K linyingensis--1||s__Rhodoferax sp002842265--1||s__Salinibius halmophilus--1||s__Teredinibacter franksiae--1||s__Thauera sp002354895--1||s__Thauera sp004295105--1||s__Thauera sp009469595--1||s__Thauera sp017302295--1||s__Thauera sp018240585--1||s__Thauera sp018240785--1||s__Thauera_A rhizosphaerae--1||s__Thauera_A sp014489115--1||s__UBA4572 sp002387725--2||s__Velthaea versatilis--1||s__Vogesella indigofera--1||s__Vogesella oryzae--1||s__Zobellella denitrificans--1||s__Zobellella_C endophytica--1||s__Zobellella_D taiwanensis--1||s__Zoogloea sp009026175--1||s__Zoogloea sp012927165--1||s__Zoogloea sp017309145--1:heptad_counter=MCP-24H--259||MCP-28H--4||MCP-40H--47||MCP-44H--169||MCP-52H--14:lbd_counter=:lca_tree=c__Gammaproteobacteria:length_avg=117.2032967032967:length_max=163.0:length_min=34.0:length_std=21.52879069643038:length_sum=21331.0:mismatch_avg=30.467032967032967:mismatch_max=73.0:mismatch_min=0.0:mismatch_std=21.822906283579428:mismatch_sum=5545.0:name=N268326:qcovhsp_avg=98.5346153846154:qcovhsp_max=100.0:qcovhsp_min=95.1:qcovhsp_std=1.2051728357214584:qcovhsp_sum=17933.300000000003:qend_avg=117.47802197802197:qend_max=164.0:qend_min=34.0:qend_std=21.519284950831764:qend_sum=21381.0:qstart_avg=1.4065934065934067:qstart_max=6.0:qstart_min=1.0:qstart_std=0.8471991159436689:qstart_sum=256.0:ref_name_counter=GB_GCA_001313065.1_protein.faa_BBFD01000101.1_9@PF00015_full_PFAM.184.276--1||GB_GCA_002726615.1_protein.faa_PBRG01000033.1_9@PF00015_full_PFAM.138.289--1||GB_GCA_002842145.1_protein.faa_PHCF01000023.1_2@PF00015_full_PFAM.138.304--1||GB_GCA_009026175.1_protein.faa_WBTZ01000024.1_35@PF00015_full_PFAM.90.281--2||GB_GCA_012515195.1_protein.faa_JAAYYW010000336.1_3@PF00015_full_PFAM.509.676--2||GB_GCA_018261735.1_protein.faa_JAGTRM010000009.1_33@PF00015_full_PFAM.134.311--4||GB_GCA_018828385.1_protein.faa_JAHJVE010000020.1_276@PF00015_full_PFAM.138.286--2||GB_GCA_900317105.1_protein.faa_ONFP01000009.1_21@PF00015_full_PFAM.353.517--1||RS_GCF_000621225.1_protein.faa_NZ_JHYW01000004.1_175@PF00015_full_PFAM.142.297--25||RS_GCF_000935045.1_protein.faa_NZ_JYKS01000048.1_6@PF00015_full_PFAM.99.271--8||RS_GCF_000949385.2_protein.faa_NZ_JYKO02000001.1_2766@PF00015_full_PFAM.122.265--4||RS_GCF_002197815.1_protein.faa_NZ_NIUB01000005.1_75@PF00015_full_PFAM.98.269--3||RS_GCF_002355475.1_protein.faa_NZ_AP014862.1_4085@PF00015_full_PFAM.99.273--8||RS_GCF_003205495.1_protein.faa_NZ_QJRX01000005.1_130@PF00015_full_PFAM.110.275--5||RS_GCF_003595175.1_protein.faa_NZ_CP032419.1_1664@PF00015_full_PFAM.110.261--1||RS_GCF_003626975.1_protein.faa_NZ_CP032616.1_5364@PF00015_full_PFAM.103.274--5||RS_GCF_003633895.1_protein.faa_NZ_RBID01000015.1_272@PF00015_full_PFAM.132.310--5||RS_GCF_003702045.1_protein.faa_NZ_RBTP01000012.1_715@PF00015_full_PFAM.361.428--1||RS_GCF_004327985.1_protein.faa_NZ_SJDL01000031.1_59@PF00015_full_PFAM.119.339--78||RS_GCF_004361735.1_protein.faa_NZ_SNVV01000027.1_47@PF00015_full_PFAM.179.310--3||RS_GCF_007993865.1_protein.faa_NZ_VIUH01000023.1_23@PF00015_full_PFAM.138.295--1||RS_GCF_009763245.1_protein.faa_NZ_WKJZ01000001.1_1745@PF00015_full_PFAM.151.277--11||RS_GCF_012910905.1_protein.faa_NZ_WTVN01000034.1_42@PF00015_full_PFAM.71.299--5||RS_GCF_018398425.1_protein.faa_NZ_JADPMV010000001.1_1294@PF00015_full_PFAM.97.197--1||RS_GCF_900115555.1_protein.faa_NZ_FOWX01000003.1_25@PF00015_full_PFAM.116.285--2||RS_GCF_900636545.1_protein.faa_NZ_LR134290.1_3927@PF00015_full_PFAM.101.260--2:scovhsp_avg=63.80769230769232:scovhsp_max=97.4:scovhsp_min=50.0:scovhsp_std=10.878710830850615:scovhsp_sum=11613.000000000002:send_avg=168.3021978021978:send_max=220.0:send_min=48.0:send_std=43.6368982647782:send_sum=30631.0:sstart_avg=52.252747252747255:sstart_max=107.0:sstart_min=1.0:sstart_std=30.346832471111192:sstart_sum=9510.0],((RS_GCF_017638545.1_protein.faa_NZ_CP072110.1_985@PF00015_full_PFAM.244.437:0.995653[&&NHX:Type=GTDB:gtdb_class=c__Gammaproteobacteria:gtdb_domain=d__Bacteria:gtdb_family=f__Alteromonadaceae:gtdb_genus=g__Psychrosphaera:gtdb_order=o__Enterobacterales:gtdb_phylum=p__Proteobacteria:gtdb_species=s__Psychrosphaera sp017638545:heptad=MCP-24H:species=d__Bacteria_p__Proteobacteria_c__Gammaproteobacteria_o__Enterobacterales_f__Alteromonadaceae_g__Psychrosphaera_s__Psychrosphaera sp017638545],(((GB_GCA_903913145.1_protein.faa_CAIWKC010000079.1_9@PF00015_full_PFAM.163.360:0.118037[&&NHX:Type=GTDB:gtdb_class=c__Gammaproteobacteria:gtdb_domain=d__Bacteria:gtdb_family=f__Gallionellaceae:gtdb_genus=g__PALSA-1006:gtdb_order=o__Burkholderiales:gtdb_phylum=p__Proteobacteria:gtdb_species=s__PALSA-1006 sp903913145:heptad=MCP-40H:species=d__Bacteria_p__Proteobacteria_c__Gammaproteobacteria_o__Burkholderiales_f__Gallionellaceae_g__PALSA-1006_s__PALSA-1006 sp903913145],(GB_GCA_903876625.1_protein.faa_CAIRAO010000298.1_10@PF00015_full_PFAM.176.364:0.0571341[&&NHX:Type=GTDB:gtdb_class=c__Gammaproteobacteria:gtdb_domain=d__Bacteria:gtdb_family=f__Gallionellaceae:gtdb_genus=g__PALSA-1006:gtdb_order=o__Burkholderiales:gtdb_phylum=p__Proteobacteria:gtdb_species=s__PALSA-1006 sp903876625:heptad=MCP-40H:species=d__Bacteria_p__Proteobacteria_c__Gammaproteobacteria_o__Burkholderiales_f__Gallionellaceae_g__PALSA-1006_s__PALSA-1006 sp903876625],956a794b-d7f5-550f-b535-9029331ae314_3@MCPsignal.248.288:0.131133[&&NHX:Sample=rhiztom1:Type=capture:capture_class=c__Gammaproteobacteria:capture_domain=d__Bacteria:capture_family=f__Chromobacteriaceae:capture_genus=g__Vogesella:capture_order=o__Burkholderiales:capture_phylum=p__Proteobacteria:capture_species=s__Vogesella alkaliphila:heptad=MCP-24H])0:8.2625e-05[&&NHX:Sample_counter=rhiztom1--1:Type_counter=GTDB--1||capture--1:capture_class_counter=c__Gammaproteobacteria--1:capture_domain_counter=d__Bacteria--1:capture_family_counter=f__Chromobacteriaceae--1:capture_genus_counter=g__Vogesella--1:capture_order_counter=o__Burkholderiales--1:capture_phylum_counter=p__Proteobacteria--1:capture_species_counter=s__Vogesella alkaliphila--1:gtdb_class_counter=c__Gammaproteobacteria--1:gtdb_domain_counter=d__Bacteria--1:gtdb_family_counter=f__Gallionellaceae--1:gtdb_genus_counter=g__PALSA-1006--1:gtdb_order_counter=o__Burkholderiales--1:gtdb_phylum_counter=p__Proteobacteria--1:gtdb_species_counter=s__PALSA-1006 sp903876625--1:heptad_counter=MCP-24H--1||MCP-40H--1:lbd_counter=:lca_tree=s__PALSA-1006 sp903876625:name=N268331:ref_name_counter=])0.826:0.0403243[&&NHX:Sample_counter=rhiztom1--1:Type_counter=GTDB--2||capture--1:capture_class_counter=c__Gammaproteobacteria--1:capture_domain_counter=d__Bacteria--1:capture_family_counter=f__Chromobacteriaceae--1:capture_genus_counter=g__Vogesella--1:capture_order_counter=o__Burkholderiales--1:capture_phylum_counter=p__Proteobacteria--1:capture_species_counter=s__Vogesella alkaliphila--1:gtdb_class_counter=c__Gammaproteobacteria--2:gtdb_domain_counter=d__Bacteria--2:gtdb_family_counter=f__Gallionellaceae--2:gtdb_genus_counter=g__PALSA-1006--2:gtdb_order_counter=o__Burkholderiales--2:gtdb_phylum_counter=p__Proteobacteria--2:gtdb_species_counter=s__PALSA-1006 sp903876625--1||s__PALSA-1006 sp903913145--1:heptad_counter=MCP-24H--1||MCP-40H--2:lbd_counter=:lca_tree=g__PALSA-1006:name=N268332:ref_name_counter=],GB_GCA_903873725.1_protein.faa_CAIQPV010000528.1_11@PF00015_full_PFAM.166.362:0.0833096[&&NHX:Type=GTDB:gtdb_class=c__Gammaproteobacteria:gtdb_domain=d__Bacteria:gtdb_family=f__Gallionellaceae:gtdb_genus=g__CAITJF01:gtdb_order=o__Burkholderiales:gtdb_phylum=p__Proteobacteria:gtdb_species=s__CAITJF01 sp903873725:heptad=MCP-40H:species=d__Bacteria_p__Proteobacteria_c__Gammaproteobacteria_o__Burkholderiales_f__Gallionellaceae_g__CAITJF01_s__CAITJF01 sp903873725])1:0.568561[&&NHX:Sample_counter=rhiztom1--1:Type_counter=GTDB--3||capture--1:capture_class_counter=c__Gammaproteobacteria--1:capture_domain_counter=d__Bacteria--1:capture_family_counter=f__Chromobacteriaceae--1:capture_genus_counter=g__Vogesella--1:capture_order_counter=o__Burkholderiales--1:capture_phylum_counter=p__Proteobacteria--1:capture_species_counter=s__Vogesella alkaliphila--1:gtdb_class_counter=c__Gammaproteobacteria--3:gtdb_domain_counter=d__Bacteria--3:gtdb_family_counter=f__Gallionellaceae--3:gtdb_genus_counter=g__CAITJF01--1||g__PALSA-1006--2:gtdb_order_counter=o__Burkholderiales--3:gtdb_phylum_counter=p__Proteobacteria--3:gtdb_species_counter=s__CAITJF01 sp903873725--1||s__PALSA-1006 sp903876625--1||s__PALSA-1006 sp903913145--1:heptad_counter=MCP-24H--1||MCP-40H--3:lbd_counter=:lca_tree=f__Gallionellaceae:name=N268334:ref_name_counter=],(RS_GCF_014197015.1_protein.faa_NZ_JACIET010000002.1_228@PF00015_full_PFAM.337.520:0.32601[&&NHX:Type=GTDB:gtdb_class=c__Gammaproteobacteria:gtdb_domain=d__Bacteria:gtdb_family=f__Rhodocyclaceae:gtdb_genus=g__Niveibacterium:gtdb_order=o__Burkholderiales:gtdb_phylum=p__Proteobacteria:gtdb_species=s__Niveibacterium umoris:heptad=MCP-40H:species=d__Bacteria_p__Proteobacteria_c__Gammaproteobacteria_o__Burkholderiales_f__Rhodocyclaceae_g__Niveibacterium_s__Niveibacterium umoris],(RS_GCF_013284055.1_protein.faa_NZ_CP054143.1_854@PF00015_full_PFAM.330.521:0.240544[&&NHX:Type=GTDB:gtdb_class=c__Gammaproteobacteria:gtdb_domain=d__Bacteria:gtdb_family=f__Chitinibacteraceae:gtdb_genus=g__Deefgea:gtdb_order=o__Burkholderiales:gtdb_phylum=p__Proteobacteria:gtdb_species=s__Deefgea sp013284055:heptad=MCP-40H:species=d__Bacteria_p__Proteobacteria_c__Gammaproteobacteria_o__Burkholderiales_f__Chitinibacteraceae_g__Deefgea_s__Deefgea sp013284055],RS_GCF_013403565.1_protein.faa_NZ_CP058627.1_3248@PF00015_full_PFAM.248.529:0.230978[&&NHX:Type=GTDB:gtdb_class=c__Gammaproteobacteria:gtdb_domain=d__Bacteria:gtdb_family=f__Chitinibacteraceae:gtdb_genus=g__Chitinibacter:gtdb_order=o__Burkholderiales:gtdb_phylum=p__Proteobacteria:gtdb_species=s__Chitinibacter sp013403565:heptad=MCP-40H:species=d__Bacteria_p__Proteobacteria_c__Gammaproteobacteria_o__Burkholderiales_f__Chitinibacteraceae_g__Chitinibacter_s__Chitinibacter sp013403565])0.992:0.306074[&&NHX:Sample_counter=:Type_counter=GTDB--2:capture_class_counter=:capture_domain_counter=:capture_family_counter=:capture_genus_counter=:capture_order_counter=:capture_phylum_counter=:capture_species_counter=:evoltype=D:gtdb_class_counter=c__Gammaproteobacteria--2:gtdb_domain_counter=d__Bacteria--2:gtdb_family_counter=f__Chitinibacteraceae--2:gtdb_genus_counter=g__Chitinibacter--1||g__Deefgea--1:gtdb_order_counter=o__Burkholderiales--2:gtdb_phylum_counter=p__Proteobacteria--2:gtdb_species_counter=s__Chitinibacter sp013403565--1||s__Deefgea sp013284055--1:heptad_counter=MCP-40H--2:lbd_counter=:lca=d__Bacteria:lca_tree=f__Chitinibacteraceae:name=N268338:ref_name_counter=])0.997:0.371929[&&NHX:Sample_counter=:Type_counter=GTDB--3:capture_class_counter=:capture_domain_counter=:capture_family_counter=:capture_genus_counter=:capture_order_counter=:capture_phylum_counter=:capture_species_counter=:evoltype=D:gtdb_class_counter=c__Gammaproteobacteria--3:gtdb_domain_counter=d__Bacteria--3:gtdb_family_counter=f__Chitinibacteraceae--2||f__Rhodocyclaceae--1:gtdb_genus_counter=g__Chitinibacter--1||g__Deefgea--1||g__Niveibacterium--1:gtdb_order_counter=o__Burkholderiales--3:gtdb_phylum_counter=p__Proteobacteria--3:gtdb_species_counter=s__Chitinibacter sp013403565--1||s__Deefgea sp013284055--1||s__Niveibacterium umoris--1:heptad_counter=MCP-40H--3:lbd_counter=:lca=d__Bacteria:lca_tree=o__Burkholderiales:name=N268339:ref_name_counter=])0.075:0.012868[&&NHX:Sample_counter=rhiztom1--1:Type_counter=GTDB--6||capture--1:capture_class_counter=c__Gammaproteobacteria--1:capture_domain_counter=d__Bacteria--1:capture_family_counter=f__Chromobacteriaceae--1:capture_genus_counter=g__Vogesella--1:capture_order_counter=o__Burkholderiales--1:capture_phylum_counter=p__Proteobacteria--1:capture_species_counter=s__Vogesella alkaliphila--1:gtdb_class_counter=c__Gammaproteobacteria--6:gtdb_domain_counter=d__Bacteria--6:gtdb_family_counter=f__Chitinibacteraceae--2||f__Gallionellaceae--3||f__Rhodocyclaceae--1:gtdb_genus_counter=g__CAITJF01--1||g__Chitinibacter--1||g__Deefgea--1||g__Niveibacterium--1||g__PALSA-1006--2:gtdb_order_counter=o__Burkholderiales--6:gtdb_phylum_counter=p__Proteobacteria--6:gtdb_species_counter=s__CAITJF01 sp903873725--1||s__Chitinibacter sp013403565--1||s__Deefgea sp013284055--1||s__Niveibacterium umoris--1||s__PALSA-1006 sp903876625--1||s__PALSA-1006 sp903913145--1:heptad_counter=MCP-24H--1||MCP-40H--6:lbd_counter=:lca_tree=o__Burkholderiales:name=N268340:ref_name_counter=])0.203:0.0391393[&&NHX:Sample_counter=rhiztom1--1:Type_counter=GTDB--7||capture--1:capture_class_counter=c__Gammaproteobacteria--1:capture_domain_counter=d__Bacteria--1:capture_family_counter=f__Chromobacteriaceae--1:capture_genus_counter=g__Vogesella--1:capture_order_counter=o__Burkholderiales--1:capture_phylum_counter=p__Proteobacteria--1:capture_species_counter=s__Vogesella alkaliphila--1:gtdb_class_counter=c__Gammaproteobacteria--7:gtdb_domain_counter=d__Bacteria--7:gtdb_family_counter=f__Alteromonadaceae--1||f__Chitinibacteraceae--2||f__Gallionellaceae--3||f__Rhodocyclaceae--1:gtdb_genus_counter=g__CAITJF01--1||g__Chitinibacter--1||g__Deefgea--1||g__Niveibacterium--1||g__PALSA-1006--2||g__Psychrosphaera--1:gtdb_order_counter=o__Burkholderiales--6||o__Enterobacterales--1:gtdb_phylum_counter=p__Proteobacteria--7:gtdb_species_counter=s__CAITJF01 sp903873725--1||s__Chitinibacter sp013403565--1||s__Deefgea sp013284055--1||s__Niveibacterium umoris--1||s__PALSA-1006 sp903876625--1||s__PALSA-1006 sp903913145--1||s__Psychrosphaera sp017638545--1:heptad_counter=MCP-24H--2||MCP-40H--6:lbd_counter=:lca_tree=c__Gammaproteobacteria:name=N268341:ref_name_counter=],(RS_GCF_018501225.1_protein.faa_NZ_JAHCZI010000001.1_328@PF00015_full_PFAM.622.798:0.101238[&&NHX:Type=GTDB:gtdb_class=c__Desulfuromonadia:gtdb_domain=d__Bacteria:gtdb_family=f__Geobacteraceae:gtdb_genus=g__Geobacter:gtdb_order=o__Geobacterales:gtdb_phylum=p__Desulfobacterota:gtdb_species=s__Geobacter hydrogenophilus:heptad=MCP-40H:species=d__Bacteria_p__Desulfobacterota_c__Desulfuromonadia_o__Geobacterales_f__Geobacteraceae_g__Geobacter_s__Geobacter hydrogenophilus],(GB_GCA_009773645.1_protein.faa_WSYB01000018.1_166@PF00015_full_PFAM.623.800:0.0536279[&&NHX:Type=GTDB:gtdb_class=c__Desulfuromonadia:gtdb_domain=d__Bacteria:gtdb_family=f__Geobacteraceae:gtdb_genus=g__WSYB01:gtdb_order=o__Geobacterales:gtdb_phylum=p__Desulfobacterota:gtdb_species=s__WSYB01 sp009773645:heptad=MCP-40H:species=d__Bacteria_p__Desulfobacterota_c__Desulfuromonadia_o__Geobacterales_f__Geobacteraceae_g__WSYB01_s__WSYB01 sp009773645],GB_GCA_003712145.1_protein.faa_RHLS01000043.1_7@PF00015_full_PFAM.611.800:0.033709[&&NHX:Type=GTDB:gtdb_class=c__Desulfuromonadia:gtdb_domain=d__Bacteria:gtdb_family=f__Geobacteraceae:gtdb_genus=g__Geobacter:gtdb_order=o__Geobacterales:gtdb_phylum=p__Desulfobacterota:gtdb_species=s__Geobacter sp003712145:heptad=MCP-40H:species=d__Bacteria_p__Desulfobacterota_c__Desulfuromonadia_o__Geobacterales_f__Geobacteraceae_g__Geobacter_s__Geobacter sp003712145])0:5e-09[&&NHX:Sample_counter=:Type_counter=GTDB--2:capture_class_counter=:capture_domain_counter=:capture_family_counter=:capture_genus_counter=:capture_order_counter=:capture_phylum_counter=:capture_species_counter=:evoltype=D:gtdb_class_counter=c__Desulfuromonadia--2:gtdb_domain_counter=d__Bacteria--2:gtdb_family_counter=f__Geobacteraceae--2:gtdb_genus_counter=g__Geobacter--1||g__WSYB01--1:gtdb_order_counter=o__Geobacterales--2:gtdb_phylum_counter=p__Desulfobacterota--2:gtdb_species_counter=s__Geobacter sp003712145--1||s__WSYB01 sp009773645--1:heptad_counter=MCP-40H--2:lbd_counter=:lca=d__Bacteria:lca_tree=f__Geobacteraceae:name=N268345:ref_name_counter=])1:0.615345[&&NHX:Sample_counter=:Type_counter=GTDB--3:capture_class_counter=:capture_domain_counter=:capture_family_counter=:capture_genus_counter=:capture_order_counter=:capture_phylum_counter=:capture_species_counter=:evoltype=D:gtdb_class_counter=c__Desulfuromonadia--3:gtdb_domain_counter=d__Bacteria--3:gtdb_family_counter=f__Geobacteraceae--3:gtdb_genus_counter=g__Geobacter--2||g__WSYB01--1:gtdb_order_counter=o__Geobacterales--3:gtdb_phylum_counter=p__Desulfobacterota--3:gtdb_species_counter=s__Geobacter hydrogenophilus--1||s__Geobacter sp003712145--1||s__WSYB01 sp009773645--1:heptad_counter=MCP-40H--3:lbd_counter=:lca=d__Bacteria:lca_tree=f__Geobacteraceae:name=N268346:ref_name_counter=])0.831:0.0594302[&&NHX:Sample_counter=rhiztom1--1:Type_counter=GTDB--10||capture--1:capture_class_counter=c__Gammaproteobacteria--1:capture_domain_counter=d__Bacteria--1:capture_family_counter=f__Chromobacteriaceae--1:capture_genus_counter=g__Vogesella--1:capture_order_counter=o__Burkholderiales--1:capture_phylum_counter=p__Proteobacteria--1:capture_species_counter=s__Vogesella alkaliphila--1:evoltype=D:gtdb_class_counter=c__Desulfuromonadia--3||c__Gammaproteobacteria--7:gtdb_domain_counter=d__Bacteria--10:gtdb_family_counter=f__Alteromonadaceae--1||f__Chitinibacteraceae--2||f__Gallionellaceae--3||f__Geobacteraceae--3||f__Rhodocyclaceae--1:gtdb_genus_counter=g__CAITJF01--1||g__Chitinibacter--1||g__Deefgea--1||g__Geobacter--2||g__Niveibacterium--1||g__PALSA-1006--2||g__Psychrosphaera--1||g__WSYB01--1:gtdb_order_counter=o__Burkholderiales--6||o__Enterobacterales--1||o__Geobacterales--3:gtdb_phylum_counter=p__Desulfobacterota--3||p__Proteobacteria--7:gtdb_species_counter=s__CAITJF01 sp903873725--1||s__Chitinibacter sp013403565--1||s__Deefgea sp013284055--1||s__Geobacter hydrogenophilus--1||s__Geobacter sp003712145--1||s__Niveibacterium umoris--1||s__PALSA-1006 sp903876625--1||s__PALSA-1006 sp903913145--1||s__Psychrosphaera sp017638545--1||s__WSYB01 sp009773645--1:heptad_counter=MCP-24H--2||MCP-40H--9:lbd_counter=:lca=d__Bacteria:lca_tree=d__Bacteria:name=N268347:ref_name_counter=])0.575:0.033096[&&NHX:Sample_counter=rhizpot1--4||rhizpot3--2||rhiztom1--91||rhiztom2--45||rhiztom3--242:Type_counter=GTDB--120||capture--384:besthit_avg=74.51538461538462:besthit_max=100.0:besthit_min=41.6:besthit_std=17.13199599777645:besthit_sum=13561.800000000001:bitscore_avg=146.97252747252747:bitscore_max=267.0:bitscore_min=55.1:bitscore_std=44.18552690702836:bitscore_sum=26749.0:capture_class_counter=c__Alphaproteobacteria--36||c__Bacilli--7||c__Chloroflexia--1||c__Clostridia--14||c__Desulfovibrionia--48||c__Desulfuromonadia--2||c__Gammaproteobacteria--261||c__Holophagae--1||c__Magnetococcia--5||c__Myxococcia--2||c__Nitrospiria--1||c__RBG-13-61-14--1||c__Spirochaetia--2||c__Thermoplasmata--2||c__Vicinamibacteria--1:capture_domain_counter=d__Archaea--2||d__Bacteria--382:capture_family_counter=f__Acetobacteraceae--2||f__Acutalibacteraceae--1||f__Aeromonadaceae--2||f__Aquaspirillaceae--2||f__Azospirillaceae--9||f__Beijerinckiaceae--6||f__Burkholderiaceae--6||f__Caulobacteraceae--1||f__Chitinimonadaceae--128||f__Chloroflexaceae--1||f__Chromatiaceae--14||f__Chromobacteriaceae--24||f__Cohaesibacteraceae--1||f__DSM-18226--2||f__Desulfovibrionaceae--48||f__Ferrovaceae--1||f__Geoalkalibacteraceae--1||f__Holophagaceae--1||f__JAFNAJ01--1||f__Lachnospiraceae--7||f__Magnetaquicoccaceae--5||f__Methanomassiliicoccaceae--2||f__Methylophagaceae--1||f__Myxococcaceae--2||f__NBRC-103111--2||f__Nitrospiraceae--1||f__Oleiphilaceae--1||f__Oscillospiraceae--1||f__Paenibacillaceae--3||f__Pleomorphomonadaceae--5||f__Pseudomonadaceae--68||f__Pseudopelobacteraceae--1||f__RBG-13-61-14--1||f__Rhizobiaceae--1||f__Rhodobacteraceae--3||f__Rhodocyclaceae--10||f__Sedimentibacteraceae--5||f__Sedimenticolaceae--2||f__Sphingomonadaceae--6||f__Thioalkalivibrionaceae--1||f__Thiobacillaceae--1||f__UBA1318--2||f__Xanthobacteraceae--2:capture_genus_counter=g__Acidovorax--1||g__Acutalibacter--1||g__Aeromonas--2||g__Allochromatium--2||g__Allosphingosinicella--6||g__Aminidesulfovibrio--6||g__An92--1||g__Aquitalea--4||g__Archangium--1||g__Aromatoleum--1||g__Azonexus--3||g__BOG-933--9||g__Bosea--3||g__Bradyrhizobium--1||g__CAG-303--1||g__CAIVHB01--1||g__COE1--1||g__Caulobacter--1||g__Chitinimonas--128||g__Chromobacterium--13||g__Cohaesibacter--1||g__Denitromonas--1||g__Desulfocurvibacter--1||g__Desulfocurvus--1||g__Desulfovibrio--1||g__Duganella--3||g__Epibacterium--3||g__Fen-999--1||g__GCA-002733105--1||g__Geoalkalibacter_A--1||g__Geothrix--1||g__Gluconacetobacter--1||g__HCHbin5--1||g__JAANAU01--4||g__JACRCG01--1||g__JADGBD01--2||g__JAEUNJ01--3||g__JAEUQQ01--1||g__Marichromatium--12||g__Marinobacter--1||g__Mesobacillus--2||g__Methylobacterium--3||g__Myxococcus--1||g__Nitrospira_D--1||g__Paludibacterium--1||g__Pleomorphomonas--5||g__Pseudodesulfovibrio--1||g__Pseudomonas_B--2||g__Pseudomonas_E--53||g__Pseudomonas_F--12||g__Pseudomonas_N--1||g__R196--2||g__RBG-13-61-14--1||g__RGIG7926--4||g__Rhizobacter--2||g__Rhizobium--1||g__Rhodopila--1||g__Rhodopseudomonas--1||g__Rivicola--2||g__Roseburia--1||g__Saccharibacillus--3||g__Sedimentibacter--5||g__Solidesulfovibrio--38||g__Sulfuritalea--1||g__Thioalkalivibrio--1||g__UBA1318--2||g__UBA3361--1||g__UBA6--2||g__Viridilinea--1||g__Vogesella--6:capture_order_counter=o__Acetobacterales--2||o__Azospirillales--9||o__Bacillales_B--2||o__Burkholderiales--172||o__Caulobacterales--1||o__Chloroflexales--1||o__Chromatiales--16||o__Desulfovibrionales--48||o__Desulfuromonadales--1||o__Ectothiorhodospirales--1||o__Enterobacterales--2||o__Geobacterales--1||o__Holophagales--1||o__Lachnospirales--7||o__Magnetococcales--5||o__Methanomassiliicoccales--2||o__Myxococcales--2||o__Nitrosococcales--1||o__Nitrospirales--1||o__Oscillospirales--2||o__Paenibacillales--5||o__Pseudomonadales--69||o__RBG-13-61-14--1||o__Rhizobiales--15||o__Rhodobacterales--3||o__Sphingomonadales--6||o__Tissierellales--5||o__Treponematales--2||o__Vicinamibacterales--1:capture_phylum_counter=p__Acidobacteriota--2||p__Chloroflexota--1||p__Desulfobacterota--2||p__Desulfobacterota_I--48||p__Firmicutes--7||p__Firmicutes_A--14||p__Myxococcota--2||p__Nitrospirota--1||p__Proteobacteria--302||p__RBG-13-61-14--1||p__Spirochaetota--2||p__Thermoplasmatota--2:capture_species_counter=s__Acidovorax delafieldii_B--1||s__Acutalibacter sp910584745--1||s__Aeromonas diversa--1||s__Aeromonas eucrenophila--1||s__Allochromatium tepidum--2||s__Allosphingosinicella deserti--6||s__Aminidesulfovibrio aminophilus--5||s__Aminidesulfovibrio sp002382645--1||s__An92 sp009935845--1||s__Aquitalea pelogenes--1||s__Aquitalea sp003693445--3||s__Archangium gephyra--1||s__Aromatoleum petrolei--1||s__Azonexus sp002345845--2||s__Azonexus sp002470165--1||s__BOG-933 sp003165295--9||s__Bosea sp001748145--3||s__Bradyrhizobium sp000473045--1||s__CAG-303 sp910585215--1||s__CAIVHB01 sp903893215--1||s__COE1 sp014804345--1||s__Caulobacter sp003185805--1||s__Chitinimonas koreensis--128||s__Chromobacterium alkanivorans--1||s__Chromobacterium sp003052555--10||s__Chromobacterium sphagni--2||s__Cohaesibacter intestini--1||s__Denitromonas sp018524365--1||s__Desulfocurvibacter africanus--1||s__Desulfocurvus vexinensis--1||s__Desulfovibrio sp009712225--1||s__Duganella sp003217375--3||s__Epibacterium scottomollicae--3||s__Fen-999 sp016704145--1||s__GCA-002733105 sp002402245--1||s__Geoalkalibacter_A subterraneus--1||s__Geothrix sp016714685--1||s__Gluconacetobacter tumulisoli--1||s__HCHbin5 sp015229095--1||s__JAANAU01 sp015231775--4||s__JACRCG01 sp001802125--1||s__JADGBD01 sp015231665--2||s__JAEUNJ01 sp016791145--3||s__JAEUQQ01 sp016789685--1||s__Marichromatium purpuratum--12||s__Marinobacter halotolerans--1||s__Mesobacillus sp018613235--2||s__Methylobacterium sp001423085--3||s__Myxococcus xanthus_B--1||s__Nitrospira_D sp900299245--1||s__Paludibacterium sp019232825--1||s__Pleomorphomonas sp011759535--5||s__Pseudodesulfovibrio sp008001235--1||s__Pseudomonas_B oryzihabitans_D--2||s__Pseudomonas_E alcaliphila_B--9||s__Pseudomonas_E argentinensis_B--1||s__Pseudomonas_E benzenivorans--1||s__Pseudomonas_E borbori--3||s__Pseudomonas_E fluorescens_X--29||s__Pseudomonas_E mendocina--1||s__Pseudomonas_E sp002025205--1||s__Pseudomonas_E sp002354655--6||s__Pseudomonas_E sp902506495--2||s__Pseudomonas_F furukawaii--12||s__Pseudomonas_N urumqiensis--1||s__R196 sp004764705--2||s__RBG-13-61-14 sp001797815--1||s__RGIG7926 sp017550925--4||s__Rhizobacter sp000799305--2||s__Rhizobium leguminosarum_D--1||s__Rhodopila globiformis--1||s__Rhodopseudomonas palustris_J--1||s__Rivicola sp002002905--2||s__Roseburia sp017626625--1||s__Saccharibacillus qingshengii--3||s__Sedimentibacter sp002331025--5||s__Solidesulfovibrio magneticus_A--38||s__Sulfuritalea sp016235165--1||s__Thioalkalivibrio sp000377345--1||s__UBA1318 sp002307015--2||s__UBA3361 sp002360535--1||s__UBA6 sp002508545--2||s__Viridilinea mediisalina--1||s__Vogesella alkaliphila--1||s__Vogesella indigofera--5:evalue_avg=4.4890152749011353e-14:evalue_max=4.13e-12:evalue_min=1.5e-92:evalue_std=4.2706597043608006e-13:evalue_sum=8.170007800320066e-12:gapopen_avg=0.1813186813186813:gapopen_max=3.0:gapopen_min=0.0:gapopen_std=0.49870818489596636:gapopen_sum=33.0:gtdb_class_counter=c__Desulfitobacteriia--2||c__Desulfuromonadia--3||c__Eremiobacteria--2||c__Gammaproteobacteria--111||c__Leptospirillia--2:gtdb_domain_counter=d__Bacteria--120:gtdb_family_counter=f__Aeromonadaceae--6||f__Alteromonadaceae--5||f__Baltobacteraceae--2||f__Burkholderiaceae--7||f__Cellvibrionaceae--3||f__Chitinibacteraceae--3||f__Chitinimonadaceae--1||f__Chromobacteriaceae--3||f__Gallionellaceae--6||f__Geobacteraceae--3||f__Heliobacteriaceae--2||f__Leptospirillaceae--2||f__Natronospirillaceae--1||f__Oleiphilaceae--12||f__Pseudomonadaceae--38||f__Rhodocyclaceae--26:gtdb_genus_counter=g__AWTP1-18--1||g__Alteromonas--4||g__Aromatoleum--3||g__Azoarcus--3||g__Azoarcus_C--1||g__Azonexus--3||g__Azospira_A--1||g__CAITJF01--1||g__CGMCC-1-18722--1||g__Chitinibacter--1||g__Chitinimonas--1||g__Crenobacter--1||g__Deefgea--1||g__Endobugula--2||g__Fen-999--1||g__Formivibrio--1||g__Gallionella--2||g__Geobacter--2||g__Heliorestis--2||g__JAEUNL01--1||g__JAFAHZ01--1||g__Marinobacter--10||g__Marinobacter_A--2||g__Massilia--5||g__Niveibacterium--1||g__Oceanimonas--1||g__Oceanisphaera--1||g__PALSA-1006--3||g__Paraburkholderia--1||g__Pseudomonas_D--1||g__Pseudomonas_E--30||g__Pseudomonas_F--6||g__Pseudomonas_K--1||g__Psychrosphaera--1||g__Rhodoferax--1||g__Salinibius--1||g__Teredinibacter--1||g__Thauera--6||g__Thauera_A--2||g__UBA4572--2||g__Velthaea--1||g__Vogesella--2||g__WSYB01--1||g__Zobellella--1||g__Zobellella_C--1||g__Zobellella_D--1||g__Zoogloea--3:gtdb_order_counter=o__Baltobacterales--2||o__Burkholderiales--46||o__Enterobacterales--11||o__Geobacterales--3||o__Heliobacteriales--2||o__Leptospirillales--2||o__Pseudomonadales--54:gtdb_phylum_counter=p__Desulfobacterota--3||p__Eremiobacterota--2||p__Firmicutes_B--2||p__Nitrospirota_A--2||p__Proteobacteria--111:gtdb_species_counter=s__AWTP1-18 sp003963315--1||s__Alteromonas antoniana--1||s__Alteromonas lipolytica--1||s__Alteromonas oceani--1||s__Alteromonas sp018222405--1||s__Aromatoleum sp000349945--1||s__Aromatoleum sp003628555--1||s__Aromatoleum toluvorans--1||s__Azoarcus indigens--1||s__Azoarcus sp006496635--1||s__Azoarcus sp012911025--1||s__Azoarcus_C sp018122735--1||s__Azonexus hydrophilus--1||s__Azonexus sp002842145--1||s__Azonexus sp018828385--1||s__Azospira_A sp016183655--1||s__CAITJF01 sp903873725--1||s__CGMCC-1-18722 sp016746085--1||s__Chitinibacter sp013403565--1||s__Chitinimonas koreensis--1||s__Crenobacter luteus--1||s__Deefgea sp013284055--1||s__Endobugula sertula--1||s__Endobugula sp000209515--1||s__Fen-999 sp003157035--1||s__Formivibrio sp018261735--1||s__Gallionella capsiferriformans--1||s__Gallionella sp001801025--1||s__Geobacter hydrogenophilus--1||s__Geobacter sp003712145--1||s__Heliorestis acidaminivorans--1||s__Heliorestis convoluta--1||s__JAEUNL01 sp016791115--1||s__JAFAHZ01 sp019236975--1||s__Marinobacter alexandrii--1||s__Marinobacter algicola--1||s__Marinobacter antarcticus_A--1||s__Marinobacter lipolyticus_B--1||s__Marinobacter psychrophilus--1||s__Marinobacter sp000169375--1||s__Marinobacter sp001858325--1||s__Marinobacter sp002707215--1||s__Marinobacter sp002726615--1||s__Marinobacter sp008370345--1||s__Marinobacter_A bohaiensis--1||s__Marinobacter_A halodurans--1||s__Massilia eurypsychrophila--1||s__Massilia phosphatilytica--1||s__Massilia sp003590855--1||s__Massilia sp011682055--1||s__Massilia sp900101265--1||s__Niveibacterium umoris--1||s__Oceanimonas sp000243075--1||s__Oceanisphaera sp018222825--1||s__PALSA-1006 sp903876625--1||s__PALSA-1006 sp903913145--2||s__Paraburkholderia bannensis_A--1||s__Pseudomonas_D sp002683975--1||s__Pseudomonas_E alcaligenes_B--1||s__Pseudomonas_E alcaliphila_B--1||s__Pseudomonas_E borbori--1||s__Pseudomonas_E capeferrum_A--1||s__Pseudomonas_E chengduensis_A--1||s__Pseudomonas_E fluorescens_X--1||s__Pseudomonas_E koreensis_C--1||s__Pseudomonas_E lalucatii--1||s__Pseudomonas_E laurentiana--1||s__Pseudomonas_E marincola--1||s__Pseudomonas_E mendocina--1||s__Pseudomonas_E mendocina_C--1||s__Pseudomonas_E mosselii--1||s__Pseudomonas_E oleovorans--1||s__Pseudomonas_E ovata--1||s__Pseudomonas_E silesiensis--1||s__Pseudomonas_E sp000282375--1||s__Pseudomonas_E sp000935045--1||s__Pseudomonas_E sp001269805--1||s__Pseudomonas_E sp002025205--1||s__Pseudomonas_E sp002277815--1||s__Pseudomonas_E sp002354655--1||s__Pseudomonas_E sp003053605--1||s__Pseudomonas_E sp003595175--1||s__Pseudomonas_E sp007993865--1||s__Pseudomonas_E sp009763245--1||s__Pseudomonas_E sp009799925--1||s__Pseudomonas_E sp900589395--1||s__Pseudomonas_E sp902506505--1||s__Pseudomonas_E taeanensis--1||s__Pseudomonas_F furukawaii--1||s__Pseudomonas_F resinovorans_A--1||s__Pseudomonas_F sp000949385--1||s__Pseudomonas_F sp001708505--1||s__Pseudomonas_F sp003626975--1||s__Pseudomonas_F sp018704125--1||s__Pseudomonas_K linyingensis--1||s__Psychrosphaera sp017638545--1||s__Rhodoferax sp002842265--1||s__Salinibius halmophilus--1||s__Teredinibacter franksiae--1||s__Thauera sp002354895--1||s__Thauera sp004295105--1||s__Thauera sp009469595--1||s__Thauera sp017302295--1||s__Thauera sp018240585--1||s__Thauera sp018240785--1||s__Thauera_A rhizosphaerae--1||s__Thauera_A sp014489115--1||s__UBA4572 sp002387725--2||s__Velthaea versatilis--1||s__Vogesella indigofera--1||s__Vogesella oryzae--1||s__WSYB01 sp009773645--1||s__Zobellella denitrificans--1||s__Zobellella_C endophytica--1||s__Zobellella_D taiwanensis--1||s__Zoogloea sp009026175--1||s__Zoogloea sp012927165--1||s__Zoogloea sp017309145--1:heptad_counter=MCP-24H--261||MCP-28H--4||MCP-40H--56||MCP-44H--169||MCP-52H--14:lbd_counter=:lca_tree=c__Gammaproteobacteria:length_avg=117.2032967032967:length_max=163.0:length_min=34.0:length_std=21.52879069643038:length_sum=21331.0:mismatch_avg=30.467032967032967:mismatch_max=73.0:mismatch_min=0.0:mismatch_std=21.822906283579428:mismatch_sum=5545.0:name=N268348:qcovhsp_avg=98.5346153846154:qcovhsp_max=100.0:qcovhsp_min=95.1:qcovhsp_std=1.2051728357214584:qcovhsp_sum=17933.300000000003:qend_avg=117.47802197802197:qend_max=164.0:qend_min=34.0:qend_std=21.519284950831764:qend_sum=21381.0:qstart_avg=1.4065934065934067:qstart_max=6.0:qstart_min=1.0:qstart_std=0.8471991159436689:qstart_sum=256.0:ref_name_counter=GB_GCA_001313065.1_protein.faa_BBFD01000101.1_9@PF00015_full_PFAM.184.276--1||GB_GCA_002726615.1_protein.faa_PBRG01000033.1_9@PF00015_full_PFAM.138.289--1||GB_GCA_002842145.1_protein.faa_PHCF01000023.1_2@PF00015_full_PFAM.138.304--1||GB_GCA_009026175.1_protein.faa_WBTZ01000024.1_35@PF00015_full_PFAM.90.281--2||GB_GCA_012515195.1_protein.faa_JAAYYW010000336.1_3@PF00015_full_PFAM.509.676--2||GB_GCA_018261735.1_protein.faa_JAGTRM010000009.1_33@PF00015_full_PFAM.134.311--4||GB_GCA_018828385.1_protein.faa_JAHJVE010000020.1_276@PF00015_full_PFAM.138.286--2||GB_GCA_900317105.1_protein.faa_ONFP01000009.1_21@PF00015_full_PFAM.353.517--1||RS_GCF_000621225.1_protein.faa_NZ_JHYW01000004.1_175@PF00015_full_PFAM.142.297--25||RS_GCF_000935045.1_protein.faa_NZ_JYKS01000048.1_6@PF00015_full_PFAM.99.271--8||RS_GCF_000949385.2_protein.faa_NZ_JYKO02000001.1_2766@PF00015_full_PFAM.122.265--4||RS_GCF_002197815.1_protein.faa_NZ_NIUB01000005.1_75@PF00015_full_PFAM.98.269--3||RS_GCF_002355475.1_protein.faa_NZ_AP014862.1_4085@PF00015_full_PFAM.99.273--8||RS_GCF_003205495.1_protein.faa_NZ_QJRX01000005.1_130@PF00015_full_PFAM.110.275--5||RS_GCF_003595175.1_protein.faa_NZ_CP032419.1_1664@PF00015_full_PFAM.110.261--1||RS_GCF_003626975.1_protein.faa_NZ_CP032616.1_5364@PF00015_full_PFAM.103.274--5||RS_GCF_003633895.1_protein.faa_NZ_RBID01000015.1_272@PF00015_full_PFAM.132.310--5||RS_GCF_003702045.1_protein.faa_NZ_RBTP01000012.1_715@PF00015_full_PFAM.361.428--1||RS_GCF_004327985.1_protein.faa_NZ_SJDL01000031.1_59@PF00015_full_PFAM.119.339--78||RS_GCF_004361735.1_protein.faa_NZ_SNVV01000027.1_47@PF00015_full_PFAM.179.310--3||RS_GCF_007993865.1_protein.faa_NZ_VIUH01000023.1_23@PF00015_full_PFAM.138.295--1||RS_GCF_009763245.1_protein.faa_NZ_WKJZ01000001.1_1745@PF00015_full_PFAM.151.277--11||RS_GCF_012910905.1_protein.faa_NZ_WTVN01000034.1_42@PF00015_full_PFAM.71.299--5||RS_GCF_018398425.1_protein.faa_NZ_JADPMV010000001.1_1294@PF00015_full_PFAM.97.197--1||RS_GCF_900115555.1_protein.faa_NZ_FOWX01000003.1_25@PF00015_full_PFAM.116.285--2||RS_GCF_900636545.1_protein.faa_NZ_LR134290.1_3927@PF00015_full_PFAM.101.260--2:scovhsp_avg=63.80769230769232:scovhsp_max=97.4:scovhsp_min=50.0:scovhsp_std=10.878710830850615:scovhsp_sum=11613.000000000002:send_avg=168.3021978021978:send_max=220.0:send_min=48.0:send_std=43.6368982647782:send_sum=30631.0:sstart_avg=52.252747252747255:sstart_max=107.0:sstart_min=1.0:sstart_std=30.346832471111192:sstart_sum=9510.0])0.892:0.0825928[&&NHX:Sample_counter=rhizpot1--4||rhizpot3--2||rhiztom1--138||rhiztom2--46||rhiztom3--257:Type_counter=GTDB--151||capture--447:besthit_avg=79.09956331877729:besthit_max=100.0:besthit_min=41.6:besthit_std=18.019717509070965:besthit_sum=18113.8:bitscore_avg=164.84934497816593:bitscore_max=283.0:bitscore_min=53.5:bitscore_std=58.14879931186172:bitscore_sum=37750.5:capture_class_counter=c__Alphaproteobacteria--39||c__Bacilli--7||c__Chloroflexia--1||c__Clostridia--15||c__Desulfobacteria--1||c__Desulfovibrionia--49||c__Desulfuromonadia--2||c__Gammaproteobacteria--314||c__Halobacteria--1||c__Holophagae--1||c__Magnetococcia--5||c__Myxococcia--2||c__Negativicutes--2||c__Nitrospiria--1||c__RBG-13-61-14--1||c__Spirochaetia--2||c__Synergistia--1||c__Thermoplasmata--2||c__Vicinamibacteria--1:capture_domain_counter=d__Archaea--3||d__Bacteria--444:capture_family_counter=f__Acetobacteraceae--5||f__Acidihalobacteraceae--1||f__Acutalibacteraceae--1||f__Aeromonadaceae--2||f__Aquaspirillaceae--2||f__Azospirillaceae--9||f__Beijerinckiaceae--6||f__Burkholderiaceae--7||f__Caulobacteraceae--1||f__Chitinimonadaceae--128||f__Chloroflexaceae--1||f__Chromatiaceae--14||f__Chromobacteriaceae--73||f__Cohaesibacteraceae--1||f__DSM-18226--2||f__Desulfovibrionaceae--49||f__Ferrovaceae--1||f__Geoalkalibacteraceae--1||f__Halobacteriaceae--1||f__Holophagaceae--1||f__JAFNAJ01--1||f__Lachnospiraceae--8||f__Magnetaquicoccaceae--5||f__Methanomassiliicoccaceae--2||f__Methylophagaceae--1||f__Myxococcaceae--2||f__NBRC-103111--2||f__Nitrospiraceae--1||f__Oleiphilaceae--1||f__Oscillospiraceae--1||f__Paenibacillaceae--3||f__Pleomorphomonadaceae--5||f__Pseudomonadaceae--68||f__Pseudopelobacteraceae--1||f__RBG-13-61-14--1||f__Rhizobiaceae--1||f__Rhodobacteraceae--3||f__Rhodocyclaceae--11||f__SV1-B22--1||f__Sedimentibacteraceae--5||f__Sedimenticolaceae--2||f__Selenomonadaceae--2||f__Sphingomonadaceae--6||f__Steroidobacteraceae--1||f__Thioalkalivibrionaceae--1||f__Thiobacillaceae--1||f__UBA1318--2||f__UBA2174_A--1||f__Xanthobacteraceae--2:capture_genus_counter=g__Acidihalobacter--1||g__Acidovorax--1||g__Acutalibacter--1||g__Aeromonas--2||g__Allochromatium--2||g__Allosphingosinicella--6||g__Aminidesulfovibrio--6||g__An92--1||g__Aquitalea--4||g__Archangium--1||g__Aromatoleum--1||g__Azonexus--3||g__BOG-933--9||g__Bosea--3||g__Bradyrhizobium--1||g__Butyribacter--1||g__CAG-303--1||g__CAIVHB01--1||g__COE1--1||g__Caulobacter--1||g__Chitinimonas--128||g__Chromobacterium--13||g__Cohaesibacter--1||g__Denitromonas--1||g__Desulfocurvibacter--1||g__Desulfocurvus--1||g__Desulfovibrio--1||g__Duganella--3||g__Epibacterium--3||g__Fen-999--1||g__GCA-002733105--1||g__Geoalkalibacter_A--1||g__Geothrix--1||g__Gluconacetobacter--1||g__HCHbin5--1||g__Halobacterium--1||g__JAANAU01--4||g__JACRCG01--1||g__JADGBD01--2||g__JAEUNJ01--4||g__JAEUQQ01--1||g__Marichromatium--12||g__Marinobacter--1||g__Mesobacillus--2||g__Methylobacterium--3||g__Myxococcus--1||g__Nitrospira_D--1||g__Paludibacterium--1||g__Pleomorphomonas--5||g__Pseudodesulfovibrio--1||g__Pseudomonas_B--2||g__Pseudomonas_E--53||g__Pseudomonas_F--12||g__Pseudomonas_N--1||g__R196--2||g__RBG-13-61-14--1||g__RGIG7926--4||g__Rhizobacter--2||g__Rhizobium--1||g__Rhodoferax--1||g__Rhodopila--1||g__Rhodopseudomonas--1||g__Rivicola--2||g__Roseburia--1||g__Roseomonas--2||g__Roseomonas_A--1||g__SV1-B22--1||g__Saccharibacillus--3||g__Sedimentibacter--5||g__Solidesulfovibrio--39||g__SpSt-501--1||g__Sulfuritalea--1||g__TMP-86--1||g__Thioalkalivibrio--1||g__UBA1318--2||g__UBA2897--2||g__UBA3361--1||g__UBA6--2||g__Viridilinea--1||g__Vogesella--55:capture_order_counter=o__Acetobacterales--5||o__Azospirillales--9||o__Bacillales_B--2||o__Burkholderiales--223||o__Caulobacterales--1||o__Chloroflexales--1||o__Chromatiales--16||o__Desulfobacterales--1||o__Desulfovibrionales--49||o__Desulfuromonadales--1||o__Ectothiorhodospirales--2||o__Enterobacterales--2||o__Geobacterales--1||o__Halobacteriales--1||o__Holophagales--1||o__Lachnospirales--8||o__Magnetococcales--5||o__Methanomassiliicoccales--2||o__Myxococcales--2||o__Nitrosococcales--1||o__Nitrospirales--1||o__Oscillospirales--2||o__Paenibacillales--5||o__Pseudomonadales--69||o__RBG-13-61-14--1||o__Rhizobiales--15||o__Rhodobacterales--3||o__Selenomonadales--2||o__Sphingomonadales--6||o__Steroidobacterales--1||o__Synergistales--1||o__Tissierellales--5||o__Treponematales--2||o__Vicinamibacterales--1:capture_phylum_counter=p__Acidobacteriota--2||p__Chloroflexota--1||p__Desulfobacterota--3||p__Desulfobacterota_I--49||p__Firmicutes--7||p__Firmicutes_A--15||p__Firmicutes_C--2||p__Halobacteriota--1||p__Myxococcota--2||p__Nitrospirota--1||p__Proteobacteria--358||p__RBG-13-61-14--1||p__Spirochaetota--2||p__Synergistota--1||p__Thermoplasmatota--2:capture_species_counter=s__Acidihalobacter yilgarnenesis--1||s__Acidovorax delafieldii_B--1||s__Acutalibacter sp910584745--1||s__Aeromonas diversa--1||s__Aeromonas eucrenophila--1||s__Allochromatium tepidum--2||s__Allosphingosinicella deserti--6||s__Aminidesulfovibrio aminophilus--5||s__Aminidesulfovibrio sp002382645--1||s__An92 sp009935845--1||s__Aquitalea pelogenes--1||s__Aquitalea sp003693445--3||s__Archangium gephyra--1||s__Aromatoleum petrolei--1||s__Azonexus sp002345845--2||s__Azonexus sp002470165--1||s__BOG-933 sp003165295--9||s__Bosea sp001748145--3||s__Bradyrhizobium sp000473045--1||s__Butyribacter sp900759665--1||s__CAG-303 sp910585215--1||s__CAIVHB01 sp903893215--1||s__COE1 sp014804345--1||s__Caulobacter sp003185805--1||s__Chitinimonas koreensis--128||s__Chromobacterium alkanivorans--1||s__Chromobacterium sp003052555--10||s__Chromobacterium sphagni--2||s__Cohaesibacter intestini--1||s__Denitromonas sp018524365--1||s__Desulfocurvibacter africanus--1||s__Desulfocurvus vexinensis--1||s__Desulfovibrio sp009712225--1||s__Duganella sp003217375--3||s__Epibacterium scottomollicae--3||s__Fen-999 sp016704145--1||s__GCA-002733105 sp002402245--1||s__Geoalkalibacter_A subterraneus--1||s__Geothrix sp016714685--1||s__Gluconacetobacter tumulisoli--1||s__HCHbin5 sp015229095--1||s__Halobacterium salinarum--1||s__JAANAU01 sp015231775--4||s__JACRCG01 sp001802125--1||s__JADGBD01 sp015231665--2||s__JAEUNJ01 sp016791145--4||s__JAEUQQ01 sp016789685--1||s__Marichromatium purpuratum--12||s__Marinobacter halotolerans--1||s__Mesobacillus sp018613235--2||s__Methylobacterium sp001423085--3||s__Myxococcus xanthus_B--1||s__Nitrospira_D sp900299245--1||s__Paludibacterium sp019232825--1||s__Pleomorphomonas sp011759535--5||s__Pseudodesulfovibrio sp008001235--1||s__Pseudomonas_B oryzihabitans_D--2||s__Pseudomonas_E alcaliphila_B--9||s__Pseudomonas_E argentinensis_B--1||s__Pseudomonas_E benzenivorans--1||s__Pseudomonas_E borbori--3||s__Pseudomonas_E fluorescens_X--29||s__Pseudomonas_E mendocina--1||s__Pseudomonas_E sp002025205--1||s__Pseudomonas_E sp002354655--6||s__Pseudomonas_E sp902506495--2||s__Pseudomonas_F furukawaii--12||s__Pseudomonas_N urumqiensis--1||s__R196 sp004764705--2||s__RBG-13-61-14 sp001797815--1||s__RGIG7926 sp017550925--4||s__Rhizobacter sp000799305--2||s__Rhizobium leguminosarum_D--1||s__Rhodoferax sp009925925--1||s__Rhodopila globiformis--1||s__Rhodopseudomonas palustris_J--1||s__Rivicola sp002002905--2||s__Roseburia sp017626625--1||s__Roseomonas sp017813395--2||s__Roseomonas_A frigidaquae--1||s__SV1-B22 sp018433595--1||s__Saccharibacillus qingshengii--3||s__Sedimentibacter sp002331025--5||s__Solidesulfovibrio magneticus_A--39||s__SpSt-501 sp011328735--1||s__Sulfuritalea sp016235165--1||s__TMP-86 sp018240265--1||s__Thioalkalivibrio sp000377345--1||s__UBA1318 sp002307015--2||s__UBA2897 sp002350105--2||s__UBA3361 sp002360535--1||s__UBA6 sp002508545--2||s__Viridilinea mediisalina--1||s__Vogesella alkaliphila--45||s__Vogesella indigofera--10:evalue_avg=1.2825330917170537e-13:evalue_max=2.12e-11:evalue_min=2.49e-98:evalue_std=1.4495185215576893e-12:evalue_sum=2.937000780032053e-11:gapopen_avg=0.17467248908296942:gapopen_max=3.0:gapopen_min=0.0:gapopen_std=0.4912082330652225:gapopen_sum=40.0:gtdb_class_counter=c__Bacilli--1||c__Desulfitobacteriia--2||c__Desulfuromonadia--3||c__Eremiobacteria--2||c__Gammaproteobacteria--141||c__Leptospirillia--2:gtdb_domain_counter=d__Bacteria--151:gtdb_family_counter=f__Aeromonadaceae--6||f__Alteromonadaceae--5||f__Aquaspirillaceae--9||f__Baltobacteraceae--2||f__Burkholderiaceae--7||f__Cellvibrionaceae--3||f__Chitinibacteraceae--3||f__Chitinimonadaceae--1||f__Chromobacteriaceae--18||f__Gallionellaceae--6||f__Geobacteraceae--3||f__Heliobacteriaceae--2||f__Leptospirillaceae--2||f__NBRC-103111--1||f__Natronospirillaceae--1||f__Oleiphilaceae--12||f__Pseudomonadaceae--38||f__Rhodocyclaceae--32:gtdb_genus_counter=g__AWTP1-18--1||g__Alteromonas--4||g__Aromatoleum--3||g__Azoarcus--3||g__Azoarcus_C--1||g__Azonexus--9||g__Azospira_A--1||g__CAITJF01--1||g__CGMCC-1-18722--1||g__Chitinibacter--1||g__Chitinimonas--1||g__Chromobacterium--4||g__Crenobacter--1||g__Deefgea--1||g__Endobugula--2||g__Fen-999--1||g__Formivibrio--1||g__Gallionella--2||g__Geobacter--2||g__Gulbenkiania--1||g__Heliorestis--2||g__JAEUNL01--1||g__JAFAHZ01--1||g__Laribacter--2||g__Marinobacter--10||g__Marinobacter_A--2||g__Massilia--5||g__Niveibacterium--1||g__Oceanimonas--1||g__Oceanisphaera--1||g__PALSA-1006--3||g__Paenibacillus_AB--1||g__Paludibacterium--2||g__Paraburkholderia--1||g__Pseudomonas_D--1||g__Pseudomonas_E--30||g__Pseudomonas_F--6||g__Pseudomonas_K--1||g__Psychrosphaera--1||g__Rhodoferax--1||g__Rivicola--7||g__STGJ01--1||g__Salinibius--1||g__Teredinibacter--1||g__Thauera--6||g__Thauera_A--2||g__UBA4572--2||g__Velthaea--1||g__Vogesella--9||g__WSYB01--1||g__Zobellella--1||g__Zobellella_C--1||g__Zobellella_D--1||g__Zoogloea--3:gtdb_order_counter=o__Baltobacterales--2||o__Burkholderiales--76||o__Enterobacterales--11||o__Geobacterales--3||o__Heliobacteriales--2||o__Leptospirillales--2||o__Paenibacillales--1||o__Pseudomonadales--54:gtdb_phylum_counter=p__Desulfobacterota--3||p__Eremiobacterota--2||p__Firmicutes--1||p__Firmicutes_B--2||p__Nitrospirota_A--2||p__Proteobacteria--141:gtdb_species_counter=s__AWTP1-18 sp003963315--1||s__Alteromonas antoniana--1||s__Alteromonas lipolytica--1||s__Alteromonas oceani--1||s__Alteromonas sp018222405--1||s__Aromatoleum sp000349945--1||s__Aromatoleum sp003628555--1||s__Aromatoleum toluvorans--1||s__Azoarcus indigens--1||s__Azoarcus sp006496635--1||s__Azoarcus sp012911025--1||s__Azoarcus_C sp018122735--1||s__Azonexus denitrificans--1||s__Azonexus hortensis--1||s__Azonexus hydrophilus--1||s__Azonexus sp002842145--1||s__Azonexus sp003583745--1||s__Azonexus sp012275485--1||s__Azonexus sp016721185--1||s__Azonexus sp017983615--1||s__Azonexus sp018828385--1||s__Azospira_A sp016183655--1||s__CAITJF01 sp903873725--1||s__CGMCC-1-18722 sp016746085--1||s__Chitinibacter sp013403565--1||s__Chitinimonas koreensis--1||s__Chromobacterium paludis--1||s__Chromobacterium sp002213445--1||s__Chromobacterium sp002924365--1||s__Chromobacterium sp016428945--1||s__Crenobacter luteus--1||s__Deefgea sp013284055--1||s__Endobugula sertula--1||s__Endobugula sp000209515--1||s__Fen-999 sp003157035--1||s__Formivibrio sp018261735--1||s__Gallionella capsiferriformans--1||s__Gallionella sp001801025--1||s__Geobacter hydrogenophilus--1||s__Geobacter sp003712145--1||s__Gulbenkiania mobilis--1||s__Heliorestis acidaminivorans--1||s__Heliorestis convoluta--1||s__JAEUNL01 sp016791115--1||s__JAFAHZ01 sp019236975--1||s__Laribacter hongkongensis--1||s__Laribacter sp018055005--1||s__Marinobacter alexandrii--1||s__Marinobacter algicola--1||s__Marinobacter antarcticus_A--1||s__Marinobacter lipolyticus_B--1||s__Marinobacter psychrophilus--1||s__Marinobacter sp000169375--1||s__Marinobacter sp001858325--1||s__Marinobacter sp002707215--1||s__Marinobacter sp002726615--1||s__Marinobacter sp008370345--1||s__Marinobacter_A bohaiensis--1||s__Marinobacter_A halodurans--1||s__Massilia eurypsychrophila--1||s__Massilia phosphatilytica--1||s__Massilia sp003590855--1||s__Massilia sp011682055--1||s__Massilia sp900101265--1||s__Niveibacterium umoris--1||s__Oceanimonas sp000243075--1||s__Oceanisphaera sp018222825--1||s__PALSA-1006 sp903876625--1||s__PALSA-1006 sp903913145--2||s__Paenibacillus_AB mesophilus--1||s__Paludibacterium paludis--1||s__Paludibacterium sp018260425--1||s__Paraburkholderia bannensis_A--1||s__Pseudomonas_D sp002683975--1||s__Pseudomonas_E alcaligenes_B--1||s__Pseudomonas_E alcaliphila_B--1||s__Pseudomonas_E borbori--1||s__Pseudomonas_E capeferrum_A--1||s__Pseudomonas_E chengduensis_A--1||s__Pseudomonas_E fluorescens_X--1||s__Pseudomonas_E koreensis_C--1||s__Pseudomonas_E lalucatii--1||s__Pseudomonas_E laurentiana--1||s__Pseudomonas_E marincola--1||s__Pseudomonas_E mendocina--1||s__Pseudomonas_E mendocina_C--1||s__Pseudomonas_E mosselii--1||s__Pseudomonas_E oleovorans--1||s__Pseudomonas_E ovata--1||s__Pseudomonas_E silesiensis--1||s__Pseudomonas_E sp000282375--1||s__Pseudomonas_E sp000935045--1||s__Pseudomonas_E sp001269805--1||s__Pseudomonas_E sp002025205--1||s__Pseudomonas_E sp002277815--1||s__Pseudomonas_E sp002354655--1||s__Pseudomonas_E sp003053605--1||s__Pseudomonas_E sp003595175--1||s__Pseudomonas_E sp007993865--1||s__Pseudomonas_E sp009763245--1||s__Pseudomonas_E sp009799925--1||s__Pseudomonas_E sp900589395--1||s__Pseudomonas_E sp902506505--1||s__Pseudomonas_E taeanensis--1||s__Pseudomonas_F furukawaii--1||s__Pseudomonas_F resinovorans_A--1||s__Pseudomonas_F sp000949385--1||s__Pseudomonas_F sp001708505--1||s__Pseudomonas_F sp003626975--1||s__Pseudomonas_F sp018704125--1||s__Pseudomonas_K linyingensis--1||s__Psychrosphaera sp017638545--1||s__Rhodoferax sp002842265--1||s__Rivicola pingtungensis--3||s__Rivicola sp002002905--4||s__STGJ01 sp003856275--1||s__Salinibius halmophilus--1||s__Teredinibacter franksiae--1||s__Thauera sp002354895--1||s__Thauera sp004295105--1||s__Thauera sp009469595--1||s__Thauera sp017302295--1||s__Thauera sp018240585--1||s__Thauera sp018240785--1||s__Thauera_A rhizosphaerae--1||s__Thauera_A sp014489115--1||s__UBA4572 sp002387725--2||s__Velthaea versatilis--1||s__Vogesella alkaliphila--1||s__Vogesella fluminis--1||s__Vogesella indigofera--2||s__Vogesella oryzae--2||s__Vogesella sp000335715--1||s__Vogesella sp900090205--1||s__Vogesella urethralis--1||s__WSYB01 sp009773645--1||s__Zobellella denitrificans--1||s__Zobellella_C endophytica--1||s__Zobellella_D taiwanensis--1||s__Zoogloea sp009026175--1||s__Zoogloea sp012927165--1||s__Zoogloea sp017309145--1:heptad_counter=MCP-24H--263||MCP-28H--4||MCP-38H--1||MCP-40H--145||MCP-44H--170||MCP-52H--15:lbd_counter=PAS_3--1:lca_tree=c__Gammaproteobacteria:length_avg=121.70305676855895:length_max=166.0:length_min=34.0:length_std=24.737375644418687:length_sum=27870.0:mismatch_avg=24.899563318777293:mismatch_max=73.0:mismatch_min=0.0:mismatch_std=22.536976434872912:mismatch_sum=5702.0:name=N268349:qcovhsp_avg=98.77772925764194:qcovhsp_max=100.0:qcovhsp_min=95.1:qcovhsp_std=1.2295634998084843:qcovhsp_sum=22620.100000000002:qend_avg=121.9475982532751:qend_max=165.0:qend_min=34.0:qend_std=24.757541043176285:qend_sum=27926.0:qstart_avg=1.3755458515283843:qstart_max=7.0:qstart_min=1.0:qstart_std=0.8728433491427898:qstart_sum=315.0:ref_name_counter=GB_GCA_001313065.1_protein.faa_BBFD01000101.1_9@PF00015_full_PFAM.184.276--1||GB_GCA_002726615.1_protein.faa_PBRG01000033.1_9@PF00015_full_PFAM.138.289--1||GB_GCA_002842145.1_protein.faa_PHCF01000023.1_2@PF00015_full_PFAM.138.304--1||GB_GCA_009026175.1_protein.faa_WBTZ01000024.1_35@PF00015_full_PFAM.90.281--2||GB_GCA_012515195.1_protein.faa_JAAYYW010000336.1_3@PF00015_full_PFAM.509.676--2||GB_GCA_018261735.1_protein.faa_JAGTRM010000009.1_33@PF00015_full_PFAM.134.311--4||GB_GCA_018828385.1_protein.faa_JAHJVE010000020.1_276@PF00015_full_PFAM.138.286--2||GB_GCA_900317105.1_protein.faa_ONFP01000009.1_21@PF00015_full_PFAM.353.517--1||RS_GCF_000314675.2_protein.faa_NZ_KB375282.1_2382@PF00015_full_PFAM.460.637--1||RS_GCF_000621225.1_protein.faa_NZ_JHYW01000004.1_175@PF00015_full_PFAM.142.297--25||RS_GCF_000935045.1_protein.faa_NZ_JYKS01000048.1_6@PF00015_full_PFAM.99.271--8||RS_GCF_000949385.2_protein.faa_NZ_JYKO02000001.1_2766@PF00015_full_PFAM.122.265--4||RS_GCF_002197815.1_protein.faa_NZ_NIUB01000005.1_75@PF00015_full_PFAM.98.269--3||RS_GCF_002355475.1_protein.faa_NZ_AP014862.1_4085@PF00015_full_PFAM.99.273--8||RS_GCF_003205495.1_protein.faa_NZ_QJRX01000005.1_130@PF00015_full_PFAM.110.275--5||RS_GCF_003595175.1_protein.faa_NZ_CP032419.1_1664@PF00015_full_PFAM.110.261--1||RS_GCF_003596405.1_protein.faa_NZ_QYUR01000002.1_1943@PF00015_full_PFAM.88.164--1||RS_GCF_003626975.1_protein.faa_NZ_CP032616.1_5364@PF00015_full_PFAM.103.274--5||RS_GCF_003633895.1_protein.faa_NZ_RBID01000015.1_272@PF00015_full_PFAM.132.310--5||RS_GCF_003633895.1_protein.faa_NZ_RBID01000017.1_133@PF00015_full_PFAM.310.505--31||RS_GCF_003702045.1_protein.faa_NZ_RBTP01000012.1_715@PF00015_full_PFAM.361.428--1||RS_GCF_004327985.1_protein.faa_NZ_SJDL01000031.1_59@PF00015_full_PFAM.119.339--78||RS_GCF_004361735.1_protein.faa_NZ_SNVV01000027.1_47@PF00015_full_PFAM.179.310--3||RS_GCF_007993865.1_protein.faa_NZ_VIUH01000023.1_23@PF00015_full_PFAM.138.295--1||RS_GCF_009763245.1_protein.faa_NZ_WKJZ01000001.1_1745@PF00015_full_PFAM.151.277--11||RS_GCF_012910905.1_protein.faa_NZ_WTVN01000034.1_42@PF00015_full_PFAM.71.299--5||RS_GCF_014652475.1_protein.faa_NZ_BMYW01000005.1_129@PF00015_full_PFAM.315.505--14||RS_GCF_018398425.1_protein.faa_NZ_JADPMV010000001.1_1294@PF00015_full_PFAM.97.197--1||RS_GCF_900115555.1_protein.faa_NZ_FOWX01000003.1_25@PF00015_full_PFAM.116.285--2||RS_GCF_900636545.1_protein.faa_NZ_LR134290.1_3927@PF00015_full_PFAM.101.260--2:scovhsp_avg=65.6231441048035:scovhsp_max=97.4:scovhsp_min=50.0:scovhsp_std=11.884031622942931:scovhsp_sum=15027.700000000003:send_avg=167.89082969432314:send_max=220.0:send_min=48.0:send_std=40.187186507596024:send_sum=38447.0:sstart_avg=47.327510917030565:sstart_max=107.0:sstart_min=1.0:sstart_std=30.57177610502682:sstart_sum=10838.0])0.947:0.0571018[&&NHX:Sample_counter=rhizpot1--1083||rhizpot2--169||rhizpot3--468||rhiztom1--1512||rhiztom2--777||rhiztom3--2880:Type_counter=GTDB--8235||capture--6889:besthit_avg=93.13131852684846:besthit_max=100.0:besthit_min=41.6:besthit_std=9.767770732530032:besthit_sum=331268.1:bitscore_avg=218.29881922968792:bitscore_max=334.0:bitscore_min=38.9:bitscore_std=56.075419733319265:bitscore_sum=776488.8999999999:capture_class_counter=c__AC1--6||c__Acidobacteriae--12||c__Actinomycetia--31||c__Alphaproteobacteria--448||c__Anaerolineae--30||c__B64-G9--1||c__Bacilli--52||c__Bacteroidia--3||c__Binatia--1||c__Blastocatellia--1||c__Campylobacteria--7||c__Chitinivibrionia--1||c__Chloroflexia--39||c__Clostridia--75||c__Coriobacteriia--1||c__Cyanobacteriia--6||c__Deinococci--2||c__Desulfarculia--4||c__Desulfobaccia--1||c__Desulfobacteria--9||c__Desulfobulbia--20||c__Desulfotomaculia--1||c__Desulfovibrionia--168||c__Desulfuromonadia--229||c__Dormibacteria--14||c__Eremiobacteria--29||c__Gammaproteobacteria--5308||c__Gemmatimonadetes--128||c__Geothermincolia--2||c__Halobacteria--19||c__Holophagae--58||c__JACPTQ01--1||c__JACQYL01--1||c__Kiritimatiellae--2||c__Koll11--1||c__Ktedonobacteria--1||c__Leptospirae--1||c__Limnochordia--2||c__Limnocylindria--6||c__Magnetococcia--10||c__Methanomicrobia--1||c__Methanosarcinia--1||c__Methylomirabilia--2||c__Myxococcia--41||c__Negativicutes--13||c__Nitrospiria--4||c__OLB16--1||c__Ozemobacteria--1||c__Peptococcia--1||c__Phycisphaerae--2||c__Planctomycetia--7||c__Polyangia--11||c__RBG-13-61-14--1||c__Rhodothermia--2||c__SAR324--1||c__Sericytochromatia--1||c__Spirochaetia--19||c__Synergistia--1||c__Syntrophia--5||c__Syntrophomonadia--1||c__Syntrophorhabdia--3||c__Thermococci--1||c__Thermoleophilia--3||c__Thermoplasmata--2||c__UBA10030--1||c__UBA1135--1||c__UBA4802--3||c__UBA4882--1||c__UBA6191--1||c__UBA7883--1||c__UBA9217--18||c__Verrucomicrobiae--3||c__Vicinamibacteria--3||c__XYA12-FULL-58-9--1:capture_domain_counter=d__Archaea--24||d__Bacteria--6865:capture_family_counter=f__0-14-0-80-60-11--1||f__AK92--2||f__Acetivibrionaceae--1||f__Acetobacteraceae--18||f__Acidihalobacteraceae--1||f__Acidobacteriaceae--4||f__Acidothermaceae--1||f__Acutalibacteraceae--2||f__Aeromonadaceae--79||f__Alicyclobacillaceae--2||f__Alteromonadaceae--9||f__Anaerohalosphaeraceae--1||f__Anaeromyxobacteraceae--2||f__Anoxybacillaceae--2||f__Anoxymicrobiaceae--2||f__Aquaspirillaceae--7||f__Azospirillaceae--80||f__B64-G9--1||f__Bacillaceae--3||f__Bacillaceae_B--2||f__Baltobacteraceae--2||f__Beijerinckiaceae--62||f__Brevibacillaceae--2||f__Bryobacteraceae--6||f__Burkholderiaceae--111||f__CAIKXV01--1||f__CGMCC-115125--5||f__CSP1-4--6||f__CSP1-6--1||f__Caulobacteraceae--54||f__Celerinatantimonadaceae--2||f__Cellulosilyticaceae--1||f__Cellvibrionaceae--8||f__Chitinibacteraceae--8||f__Chitinimonadaceae--132||f__Chitinispirillaceae--1||f__Chitinophagaceae--1||f__Chloracidobacteriaceae--1||f__Chloroflexaceae--3||f__Chromatiaceae--32||f__Chromobacteriaceae--112||f__Cohaesibacteraceae--2||f__Competibacteraceae--12||f__Cryptosporangiaceae--1||f__DC0425bin3--1||f__DSM-103792--2||f__DSM-18226--4||f__DT-91--1||f__DTKN01--36||f__DTU010--1||f__DTU087--1||f__DY6--1||f__Dendrosporobacteraceae--1||f__Desulfarculaceae--4||f__Desulfatirhabdiaceae--1||f__Desulfobulbaceae--5||f__Desulfococcaceae--4||f__Desulfomicrobiaceae--4||f__Desulfosarcinaceae--3||f__Desulfovibrionaceae--164||f__Desulfurivibrionaceae--15||f__Desulfuromonadaceae--9||f__Devosiaceae--1||f__Domibacillaceae--3||f__Dongiaceae--7||f__Ectothiorhodospiraceae--1||f__Elsteraceae--2||f__Endozoicomonadaceae--1||f__Enterobacteriaceae--11||f__EnvOPS12--24||f__EtOH8--2||f__Exiguobacteraceae--5||f__Fen-1342--1||f__Ferrovaceae--2||f__GCA-002686595--1||f__GCA-002753745--1||f__GWC2-71-9--12||f__Ga0077523--1||f__Ga0077536--1||f__Gallaecimonadaceae--6||f__Gallionellaceae--22||f__Geitlerinemaceae--3||f__Gemmatimonadaceae--1||f__Geoalkalibacteraceae--1||f__Geobacteraceae--127||f__Geodermatophilaceae--6||f__Geopsychrobacteraceae--1||f__HTCC2089--1||f__Haladaptataceae--10||f__Haloarculaceae--2||f__Halobacteriaceae--4||f__Haloferacaceae--1||f__Halomonadaceae--21||f__Halorhodospiraceae--4||f__Helicobacteraceae--5||f__Holophagaceae--58||f__ISCAR-4553--1||f__J111--1||f__JAAXQG01--1||f__JAAYKL01--1||f__JAAZVP01--1||f__JACPAU01--1||f__JACPRK01--1||f__JACPTQ01--1||f__JACQBW01--1||f__JACQYL01--1||f__JACRHJ01--16||f__JACRLM01--1||f__JACZKF01--1||f__JADGAP01--1||f__JAEUJZ01--3||f__JAFGEK01--1||f__JAFGIB01--2||f__JAFGJZ01--1||f__JAFNAJ01--3||f__Ketobacteraceae--1||f__Kiloniellaceae--2||f__Kineococcaceae--6||f__Ktedonobacteraceae--1||f__Lachnospiraceae--25||f__Leptospiraceae--1||f__Longimicrobiaceae--114||f__Magnetaquicoccaceae--8||f__Magnetospirillaceae--40||f__Magnetovibrionaceae--3||f__Marinicellaceae--1||f__Marinomonadaceae--3||f__Methanomassiliicoccaceae--2||f__Methanoperedenaceae--1||f__Methanospirillaceae--1||f__Methylococcaceae--4||f__Methyloligellaceae--1||f__Methylomonadaceae--2||f__Methylophagaceae--2||f__Micavibrionaceae--2||f__Micromonosporaceae--14||f__Microscillaceae--1||f__Miltoncostaeaceae--1||f__Moraxellaceae--3||f__Moritellaceae--1||f__Myxococcaceae--39||f__NBRC-103111--3||f__Nannocystaceae--1||f__Natrialbaceae--2||f__Natronospirillaceae--4||f__Nitrincolaceae--9||f__Nitrospiraceae--2||f__Nostocaceae--2||f__Oleiphilaceae--22||f__Opitutaceae--1||f__Oscillospiraceae--28||f__Ozemobacteraceae--1||f__Paenibacillaceae--25||f__Peptostreptococcaceae--3||f__Pirellulaceae--1||f__Pleomorphomonadaceae--5||f__Polyangiaceae--3||f__Pontiellaceae--1||f__Porticoccaceae--1||f__Pseudohongiellaceae--1||f__Pseudomonadaceae--4249||f__Pseudopelobacteraceae--82||f__QNZT01--1||f__Quadrisphaeraceae--1||f__RBG-13-61-14--1||f__RZYC01--1||f__Rhizobiaceae--34||f__Rhodanobacteraceae--1||f__Rhodobacteraceae--13||f__Rhodocyclaceae--263||f__Rhodospirillaceae--1||f__Rhodothalassiaceae--1||f__Ruminococcaceae--9||f__S140-43--2||f__S141-70--1||f__S144-34--2||f__SCRA01--27||f__SCUR01--1||f__SG8-41--1||f__SLAA01--2||f__SURF-12--1||f__SV1-B22--1||f__SXTU01--1||f__SZUA-229--2||f__SZUA-401--2||f__SZUA-540--1||f__SZUA-545--1||f__Salinibacteraceae--1||f__Salinisphaeraceae--1||f__Salinispiraceae--1||f__Sandaracinaceae--1||f__Sedimentibacteraceae--6||f__Sedimenticolaceae--8||f__Sediminispirochaetaceae--1||f__Selenomonadaceae--11||f__Shewanellaceae--22||f__Smithellaceae--1||f__Solirubrobacteraceae--2||f__Sphingomonadaceae--29||f__Spirulinaceae--1||f__Stappiaceae--4||f__Steroidobacteraceae--6||f__Streptosporangiaceae--2||f__Succinivibrionaceae--25||f__Syntrophaceae--1||f__Syntrophomonadaceae--1||f__Syntrophorhabdaceae--1||f__Tepidamorphaceae--2||f__Thalassobaculaceae--5||f__Thalassospiraceae--5||f__Thermaceae--2||f__Thermithiobacillaceae--1||f__Thermococcaceae--1||f__Thermoguttaceae--6||f__Thioalkalivibrionaceae--2||f__Thiobacillaceae--23||f__Thiohalomonadaceae--4||f__Thiohalospiraceae--1||f__Thiomicrospiraceae--1||f__Tistrellaceae--1||f__Treponemataceae--4||f__UBA12059--6||f__UBA1318--2||f__UBA1321--1||f__UBA1429--1||f__UBA2174_A--1||f__UBA2255--4||f__UBA2279--1||f__UBA2294--4||f__UBA4093--1||f__UBA5518--1||f__UBA5550--2||f__UBA5619--3||f__UBA5745--1||f__UBA6013--1||f__UBA6663--4||f__UBA6906--1||f__UBA6960--1||f__UBA7541--2||f__UBA7701--1||f__UBA8260--14||f__UBA8346--1||f__UBA8932--3||f__UBA9217--2||f__UTPRO1--1||f__UXAT02--2||f__VENG01--1||f__Vibrionaceae--27||f__WCHB1-27--2||f__Wenzhouxiangellaceae--6||f__XN24--1||f__XYD2-FULL-50-16--1||f__Xanthobacteraceae--67||f__Xanthomonadaceae--13:capture_genus_counter=g__1109--1||g__13-2-20CM-66-19--1||g__20CM-2-65-7--7||g__20CM-4-69-16--3||g__62-47--9||g__AR37--1||g__Accumulibacter--3||g__Acidihalobacter--1||g__Acidobacterium--1||g__Acidoferrum--2||g__Acidothermus--1||g__Acidovorax--4||g__Acinetobacter--3||g__Actinoplanes--12||g__Acutalibacter--2||g__Aeromonas--76||g__Afipia--2||g__Agarivorans--2||g__Agrobacterium--5||g__Albitalea--1||g__Alicyclobacillus_A--1||g__Alicyclobacillus_J--1||g__Aliidiomarina--1||g__Alkalilimnicola--3||g__Allochromatium--5||g__Allorhizobium--1||g__Allosphingosinicella--6||g__Alpha-05--1||g__Alteromonas--1||g__Amantichitinum--1||g__Aminidesulfovibrio--13||g__An92--3||g__Anabaena--1||g__Anaeromyxobacter--1||g__Ancylobacter_B--1||g__Andreprevotia--1||g__Anoxybacillus--1||g__Anoxybacillus_A--1||g__Aquabacterium--2||g__Aquitalea--9||g__Archangium--17||g__Aromatoleum--3||g__Asticcacaulis--3||g__Aureimonas--4||g__Avisuccinivibrio--5||g__Azoarcus--1||g__Azohydromonas--1||g__Azonexus--38||g__Azospira_A--5||g__Azospirillum--48||g__B1Sed10-166--2||g__BM707--4||g__BN140002--1||g__BOG-1155--2||g__BOG-933--9||g__BRH-c0--1||g__Bacillus--2||g__Bacillus_AB--1||g__Bacillus_O--2||g__Baekduia--1||g__Blastochloris--1||g__Blastococcus--1||g__Bordetella_C--3||g__Bosea--9||g__Bowmanella--1||g__Bradyrhizobium--28||g__Brasilonema--1||g__Brenneria--1||g__Brevibacillus--1||g__Burkholderia--1||g__Butyribacter--2||g__CADDYT01--1||g__CAG-303--1||g__CAG-353--6||g__CAG-411--1||g__CAHJWH01--45||g__CAIKXV01--1||g__CAIQQQ01--1||g__CAIULK01--1||g__CAIVHB01--2||g__CAIYCT01--1||g__CAIYPH01--1||g__CAIZEE01--2||g__CAJANL01--1||g__CAJAWW01--1||g__CAJBIL01--1||g__CFH-S0501--1||g__COE1--1||g__CSSED11-302--1||g__CTSoil-081--1||g__Caballeronia--1||g__Caccovicinus--2||g__Caenibius--2||g__Caulobacter--3||g__Cellvibrio--7||g__Ch67--1||g__Chimaeribacter--1||g__Chitinimonas--130||g__Chitiniphilus--3||g__Chitinolyticbacter--1||g__Chromatium--6||g__Chromobacterium--19||g__Cohaesibacter--2||g__Cohnella--2||g__Colwellia--3||g__Colwellia_A--1||g__Comamonas--7||g__Competibacter_A--1||g__Contendobacter--3||g__Corallococcus--13||g__Croceibacterium--1||g__Cronobacter--2||g__Cryptosporangium--1||g__Cupriavidus--1||g__Curvibacter--3||g__Cystobacter--1||g__DP-19--1||g__DRKI01--2||g__DSBN01--1||g__DSQQ01--1||g__DSSF01--1||g__DSTP01--1||g__DT-91--1||g__DTU087--1||g__DUUT01--1||g__Defluviicoccus_A--1||g__Delta-02--1||g__Dendrosporobacter--1||g__Denitromonas--1||g__Desulfatitalea--1||g__Desulfobacillus--4||g__Desulfobulbus--1||g__Desulfocarbo--1||g__Desulfocurvibacter--1||g__Desulfocurvus--1||g__Desulfomicrobium--4||g__Desulfonema_B--2||g__Desulfosarcina--2||g__Desulfovibrio--17||g__Devosia--1||g__Domibacillus--1||g__Dongia--6||g__Duganella--5||g__Dysosmobacter--4||g__ER4--1||g__ESFC-1--1||g__Ectothiorhodospira--1||g__Elarobacter--1||g__Endobugula--1||g__Endozoicomonas--1||g__Ensifer_A--1||g__Enterenecus--5||g__Enterobacter--1||g__Enterocloster--1||g__Epibacterium--4||g__Epulopiscium_B--1||g__Exiguobacterium--1||g__Exiguobacterium_A--4||g__F1-120-MAGs118--1||g__FEB-22--4||g__FEN-1191--2||g__FEN-1350--1||g__FEN-727--2||g__FKL33--1||g__Fen-1039--6||g__Fen-1255--1||g__Fen-999--1||g__Ferrimonas--6||g__Formivibrio--1||g__GCA-002733105--1||g__GCA-2746365--1||g__GCA-2753745--1||g__GUT77--1||g__Ga0077526--1||g__Ga0077536--1||g__Ga0077550--1||g__Gallaecimonas--6||g__Gallionella--2||g__Gemmobacter_B--1||g__Geoalkalibacter_A--1||g__Geoanaerobacter--26||g__Geobacter--9||g__Geodermatophilus--1||g__Geomesophilobacter--6||g__Geomobilibacter--1||g__Geomobilimonas--1||g__Geomonas--74||g__Geothrix--44||g__Gluconacetobacter--5||g__HA3dbin3--1||g__HCHbin5--1||g__HLUCCA09--1||g__Halobacterium--4||g__Halomonas--7||g__Haloplanus--1||g__Halorhodospira--1||g__Halorientalis--1||g__Halorussus--10||g__Haloterrigena--1||g__Halovenus--1||g__Halovivax--1||g__Helicobacter_C--1||g__Helicobacter_D--1||g__Helicobacter_E--2||g__Helicobacter_G--1||g__Herbaspirillum--6||g__Herbivorax--1||g__Holophaga--14||g__Humidesulfovibrio--1||g__Hyalangium--1||g__Hydrogenispora--1||g__Hydrogenovibrio--1||g__ISCAR-4553--1||g__Ideonella--1||g__Imhoffiella--1||g__J134--1||g__JAABRU01--2||g__JAANAU01--5||g__JAAUUB01--1||g__JAAXQG01--1||g__JAAXXJ01--2||g__JAAYCI01--3||g__JAAZNF01--1||g__JAAZVP01--1||g__JABIRP01--1||g__JABWBD01--1||g__JACAEO01--2||g__JACCES01--1||g__JACPAU01--1||g__JACPFJ01--10||g__JACPRK01--1||g__JACPTQ01--1||g__JACQBW01--1||g__JACQVC01--1||g__JACQXX01--1||g__JACQYL01--1||g__JACRAR01--1||g__JACRCG01--28||g__JACRDC01--1||g__JACRHJ01--16||g__JACRLM01--1||g__JACRUB01--1||g__JACZKF01--1||g__JADFXV01--2||g__JADGAP01--1||g__JADGBD01--2||g__JADGRF01--2||g__JADJCH01--1||g__JADJOM01--1||g__JADKCZ01--1||g__JAEUJG01--3||g__JAEUJQ01--1||g__JAEUNJ01--4||g__JAEUQQ01--3||g__JAFAKZ01--2||g__JAFAYN01--114||g__JAFGDS01--2||g__JAFGEK01--1||g__JAFGJK01--1||g__JAFGKG01--36||g__JAFGNN01--6||g__JAFGRD01--3||g__JAFGRW01--1||g__JAFGXQ01--1||g__JAGFXR01--2||g__JAGNKU01--1||g__JAGNNG01--3||g__JAGTRP01--2||g__JAHJTV01--1||g__Janthinobacterium--7||g__JdFR-95--2||g__Jeongeupia--1||g__KK5--1||g__KS41--1||g__Kineococcus--6||g__Klenkia--3||g__Komagataeibacter--4||g__LMUX01--1||g__LX47W--1||g__Lacimicrobium--1||g__Lawsonibacter--7||g__Leptospira--1||g__Luteimonas--2||g__MED-G138--1||g__MGBC164599--1||g__Macromonas--2||g__Magnetaquicoccus--2||g__Magnetospirillum--9||g__Magnetovibrio--3||g__Mailhella--3||g__Malikia--1||g__Manganitrophus--1||g__Marichromatium--12||g__Marinicella--1||g__Marinobacter--16||g__Marinobacter_A--6||g__Marinobacterium--1||g__Marinomonas--3||g__Marinospirillum--6||g__Marivivens--1||g__Massilia--2||g__Megalodesulfovibrio--5||g__Meiothermus--2||g__Melittangium--3||g__Mesobacillus--2||g__Metabacillus_C--1||g__Methanoperedens--1||g__Methanospirillum--1||g__Methylobacterium--39||g__Methylocystis--1||g__Methylogaea--1||g__Methylomagnum--1||g__Methylomarinum--1||g__Methylophaga--1||g__Methyloumidiphilus--2||g__Microvirga--5||g__Microvirgula--1||g__Miltoncostaea--1||g__Mixta--1||g__Mobilitalea--1||g__Modestobacter--1||g__Moritella--1||g__Motiliproteus--2||g__Muricomes--4||g__Myxococcus--1||g__NSJ-51--1||g__Natronospirillum--1||g__Neorhizobium--11||g__Niastella--1||g__Nibricoccus--1||g__Nisaea--1||g__Nitrincola--3||g__Nitrobacter--1||g__Nitrospira_D--2||g__Niveibacterium--1||g__Novosphingobium--2||g__Novosphingopyxis--3||g__OLB14--23||g__Oceanisphaera--2||g__Oceanospirillum--5||g__Oryzomonas--35||g__Ozemobacter--1||g__PALSA-1006--13||g__PBB1--2||g__PGXY01--1||g__PMG-095--1||g__Pacificimonas--1||g__Paenibacillus--3||g__Paenibacillus_C--4||g__Paenibacillus_F--1||g__Paenibacillus_I--1||g__Paenibacillus_J--2||g__Paenibacillus_N--1||g__Paenibacillus_Z--2||g__Palsa-288--2||g__Palsa-881--1||g__Palsa-89--4||g__Paludibacterium--1||g__Paludibaculum--1||g__Pandoraea--3||g__Pantoea--2||g__Paraburkholderia--3||g__Pararheinheimera--1||g__Parasulfuritortus--1||g__Paucibacter--1||g__Paucibacter_A--1||g__Pelagibius--2||g__Pelethomonas--4||g__Pelomonas--1||g__Pelotalea--2||g__Pelovirga--1||g__Peptoclostridium--1||g__Permianibacter--2||g__Phaeospirillum--27||g__Phenylobacterium--2||g__Phormidium_A--3||g__Photobacterium--5||g__Pigmentiphaga--2||g__Planomonospora--1||g__Pleomorphomonas--5||g__Plesiomonas--1||g__Pokkaliibacter--3||g__Polyangium--2||g__Pontiella--1||g__Propionivibrio--1||g__Providencia--1||g__Pseudodesulfovibrio--18||g__Pseudodesulfuromonas--9||g__Pseudoduganella--5||g__Pseudogulbenkiania--20||g__Pseudohongiella--1||g__Pseudolabrys--10||g__Pseudomonas--173||g__Pseudomonas_A--47||g__Pseudomonas_B--23||g__Pseudomonas_D--16||g__Pseudomonas_E--3641||g__Pseudomonas_F--156||g__Pseudomonas_H--9||g__Pseudomonas_M--173||g__Pseudomonas_N--5||g__Pseudomonas_O--1||g__Pseudomonas_R--2||g__Pseudopelobacter--1||g__Pseudophaeobacter--1||g__Pseudovibrio--3||g__Pusillimonas_A--1||g__Pusillimonas_B--2||g__Pyruvatibacter--5||g__QGON01--1||g__QNZT01--1||g__Quadrisphaera--1||g__Quinella--1||g__R196--2||g__RAAP-1--1||g__RBG-13-61-14--1||g__RGIG7926--4||g__RPQJ01--1||g__RPRC01--2||g__RUG12372--1||g__RUG12461--1||g__RXIX01--1||g__RZYC01--1||g__Rahnella--1||g__Ramlibacter--2||g__Rhabdaerophilum--1||g__Rhizobacter--2||g__Rhizobium--5||g__Rhodanobacter--1||g__Rhodobacter--1||g__Rhodoferax--6||g__Rhodoferax_B--1||g__Rhodopila--2||g__Rhodoplanes--1||g__Rhodopseudomonas--1||g__Rivicola--6||g__Romboutsia_D--2||g__Roseburia--1||g__Roseomonas--4||g__Roseomonas_A--1||g__Rossellomorea--2||g__Rubrivivax--17||g__S010-25--1||g__S0819--2||g__S140-43--2||g__S141-70--1||g__S144-34--2||g__SCN-70-22--1||g__SCRA01--27||g__SCUB01--1||g__SG-bin9--3||g__SKIB01--1||g__SKOM01--7||g__SKVS01--1||g__SLDE01--1||g__SLIM01--1||g__SSA4--1||g__SSSZ01--1||g__STGJ01--2||g__SURF-16--1||g__SURF-52--1||g__SV1-B22--1||g__SXTU01--1||g__SYSU-D60009--1||g__SZUA-401--2||g__SZUA-493--3||g__SZUA-540--1||g__Saccharibacillus--10||g__Saccharospirillum--2||g__Salinarimonas--6||g__Salinibacter--1||g__Salinicola--2||g__Salinisphaera--1||g__Schaedlerella--1||g__Sedimentibacter--6||g__Sedimenticola--2||g__Selenomonas--1||g__Selenomonas_A--2||g__Selenomonas_B--4||g__Shewanella--16||g__Shimia--1||g__Sideroxydans--7||g__Sinorhizobium--3||g__Skermanella--23||g__Solidesulfovibrio--92||g__Solirubrobacter--1||g__SpSt-501--1||g__SpSt-583--4||g__Sphaerotilus--1||g__Sphingobium--1||g__Sphingomonas--11||g__Sphingorhabdus_B--2||g__Spirilliplanes--1||g__Spirillospora--1||g__Sporofaciens--1||g__Stappia--1||g__Stenotrophomonas--8||g__Steroidobacter--1||g__Stieleria--1||g__Stigmatella--2||g__Succinivibrio--20||g__Sulfitobacter--1||g__Sulfopaludibacter--1||g__Sulfuritalea--175||g__Symbiobacter--1||g__Syntrophus--1||g__T33-2--1||g__TMP-86--1||g__Tardiphaga--4||g__Tateyamaria--1||g__Telmatospirillum--1||g__Tepidamorphus--2||g__Terracidiphilus--1||g__Thalassobaculum_A--3||g__Thalassospira--5||g__Thauera--11||g__Thauera_A--3||g__Thermithiobacillus--1||g__Thermococcus--1||g__Thioalkalivibrio--2||g__Thiobacillus--21||g__Thiocystis--7||g__Thiodiazotropha--2||g__Thiohalospira--1||g__Thiomonas--3||g__Thiorhodovibrio--1||g__Tistrella--1||g__Tolumonas--1||g__Treponema_F--4||g__Trichlorobacter--6||g__Trinickia--2||g__UBA10518--2||g__UBA1318--2||g__UBA1321--1||g__UBA1573--2||g__UBA2250--1||g__UBA2255--4||g__UBA2262--1||g__UBA2286--1||g__UBA2658--1||g__UBA2767--1||g__UBA2897--2||g__UBA3361--1||g__UBA3402--1||g__UBA4093--1||g__UBA4851--1||g__UBA5123--13||g__UBA5195--1||g__UBA5202--2||g__UBA5216--1||g__UBA5518--1||g__UBA5619--3||g__UBA6--2||g__UBA6013--1||g__UBA6814--11||g__UBA7803--1||g__UBA8260--14||g__UBA8904--1||g__Undibacterium--2||g__VENG01--1||g__VEOV01--7||g__VJOY01--3||g__VTOM01--3||g__Ventrimonas--2||g__Vibrio--22||g__Virgisporangium--1||g__Viridilinea--1||g__Vogesella--59||g__WGLV01--1||g__WLYX01--2||g__WRMS01--1||g__Wenzhouxiangella--6||g__XN24--1||g__Xanthomonas--2||g__Xanthomonas_A--1||g__Yoonia--1||g__Z2-YC6860--1||g__ZCTH02-B3--1||g__Zoogloea--5||g__Zymobacter--1:capture_order_counter=o__4572-78--1||o__AC1--6||o__Acetivibrionales--1||o__Acetobacterales--18||o__Acidithiobacillales--1||o__Acidobacteriales--4||o__Acidoferrales--2||o__Acidothermales--1||o__Actinomycetales--7||o__Alicyclobacillales--2||o__Anaerolineales--28||o__Azospirillales--80||o__B64-G9--1||o__Bacillales--5||o__Bacillales_B--9||o__Bacteroidales--1||o__Baltobacterales--29||o__Brevibacillales--2||o__Bryobacterales--6||o__Burkholderiales--683||o__Campylobacterales--7||o__Caulobacterales--54||o__Chitinivibrionales--1||o__Chitinophagales--1||o__Chloracidobacteriales--1||o__Chloroflexales--3||o__Chromatiales--40||o__Competibacterales--12||o__Cyanobacteriales--6||o__Cytophagales--1||o__DRI-13--1||o__DSM-16054--1||o__DSM-1736--1||o__DSM-27196--3||o__DTKN01--36||o__DTU010--1||o__DTU087--1||o__Deinococcales--2||o__Desulfarculales--4||o__Desulfobaccales--1||o__Desulfobacterales--9||o__Desulfobulbales--20||o__Desulfotomaculales--1||o__Desulfovibrionales--168||o__Desulfuromonadales--20||o__Dongiales--7||o__Ectothiorhodospirales--4||o__Elsterales--2||o__Enterobacterales--184||o__Exiguobacterales--5||o__Fen-727--2||o__Ga0077536--1||o__Gemmatimonadales--13||o__Geobacterales--209||o__Halobacteriales--19||o__Halothiobacillales--1||o__Holophagales--58||o__JAAYKL01--1||o__JACPRK01--1||o__JACPTQ01--1||o__JACQBW01--1||o__JACQYL01--1||o__JACRHJ01--16||o__Kiloniellales--2||o__Kiritimatiellales--1||o__Ktedonobacterales--1||o__Lachnospirales--26||o__Leptospirales--1||o__Limnocylindrales--6||o__Longimicrobiales--115||o__Magnetococcales--10||o__Methanomassiliicoccales--2||o__Methanomicrobiales--1||o__Methanosarcinales--1||o__Methylacidiphilales--1||o__Methylococcales--6||o__Methylomirabilales--1||o__Micavibrionales--2||o__Miltoncostaeales--1||o__Mycobacteriales--21||o__Myxococcales--41||o__Nannocystales--1||o__Nevskiales--1||o__Nitrococcales--6||o__Nitrosococcales--2||o__Nitrospirales--2||o__OPB41--1||o__Opitutales--1||o__Oscillospirales--39||o__Ozemobacterales--1||o__Paenibacillales--29||o__Palsa-1104--3||o__Parvibaculales--5||o__Pedosphaerales--1||o__Peptostreptococcales--3||o__Pirellulales--7||o__Polyangiales--6||o__Pseudomonadales--4326||o__RBG-13-61-14--1||o__RZYC01--1||o__Rhizobiales--178||o__Rhodobacterales--13||o__Rhodospirillales--51||o__Rhodothermales--2||o__Rokubacteriales--1||o__S140-43--2||o__S141-70--1||o__S144-34--2||o__S15B-MN24--1||o__SBBL01--1||o__SURF-12--1||o__SZUA-229--2||o__Sedimentisphaerales--1||o__Selenomonadales--11||o__Solirubrobacterales--2||o__Sphingomonadales--30||o__Sporomusales--1||o__Steroidobacterales--6||o__Streptosporangiales--2||o__Synergistales--1||o__Syntrophales--5||o__Syntrophomonadales--1||o__Syntrophorhabdales--3||o__Thalassobaculales--5||o__Thermococcales--1||o__Thiohalomonadales--4||o__Thiohalospirales--1||o__Thiomicrospirales--1||o__Tissierellales--6||o__Tistrellales--1||o__Treponematales--15||o__UBA10015--1||o__UBA10030--1||o__UBA1135--1||o__UBA1429--1||o__UBA1845--1||o__UBA4802--3||o__UBA7883--1||o__UBA8260--14||o__UBA8346--1||o__UBA9217--2||o__UTPRO1--1||o__Vicinamibacterales--3||o__XN24--1||o__XYA12-FULL-58-9--1||o__XYD2-FULL-50-16--1||o__Xanthomonadales--21:capture_phylum_counter=p__Acidobacteriota--74||p__Actinobacteriota--37||p__Bacteroidota--6||p__Campylobacterota--7||p__Chloroflexota--76||p__Cyanobacteria--7||p__Deinococcota--2||p__Desulfobacterota--269||p__Desulfobacterota_B--1||p__Desulfobacterota_G--3||p__Desulfobacterota_I--168||p__Dormibacterota--14||p__Edwardsbacteria--6||p__Eremiobacterota--29||p__Fibrobacterota--1||p__Firmicutes--52||p__Firmicutes_A--75||p__Firmicutes_B--3||p__Firmicutes_C--13||p__Firmicutes_G--3||p__Gemmatimonadota--128||p__Halobacteriota--21||p__Methanobacteriota_B--1||p__Methylomirabilota--2||p__Myxococcota--55||p__Nitrospinota--1||p__Nitrospirota--22||p__OLB16--1||p__Omnitrophota--1||p__Planctomycetota--10||p__Proteobacteria--5766||p__RBG-13-61-14--1||p__Riflebacteria--1||p__SAR324--1||p__Spirochaetota--23||p__Synergistota--1||p__Thermoplasmatota--2||p__UBP17--1||p__Verrucomicrobiota--5:capture_species_counter=s__1109 sp012521465--1||s__13-2-20CM-66-19 sp003136935--1||s__20CM-2-65-7 sp003221035--2||s__20CM-2-65-7 sp003223395--5||s__20CM-4-69-16 sp001919865--3||s__62-47 sp001899255--8||s__62-47 sp017305555--1||s__AR37 sp003220345--1||s__Accumulibacter phosphatis_H--1||s__Accumulibacter sp016714935--1||s__Accumulibacter sp017592775--1||s__Acidihalobacter yilgarnenesis--1||s__Acidobacterium capsulatum--1||s__Acidoferrum sp003223255--2||s__Acidothermus cellulolyticus--1||s__Acidovorax delafieldii_B--2||s__Acidovorax sp001411535--1||s__Acidovorax sp001633105--1||s__Acinetobacter harbinensis--2||s__Acinetobacter sp900625095--1||s__Actinoplanes abujensis--1||s__Actinoplanes auranticolor--2||s__Actinoplanes brasiliensis--1||s__Actinoplanes cinnamomeus--1||s__Actinoplanes consettensis--1||s__Actinoplanes cyaneus--2||s__Actinoplanes durhamensis--1||s__Actinoplanes ianthinogenes--1||s__Actinoplanes sp016464385--1||s__Actinoplanes xinjiangensis--1||s__Acutalibacter muris--1||s__Acutalibacter sp910584745--1||s__Aeromonas bivalvium--1||s__Aeromonas cavernicola--1||s__Aeromonas diversa--2||s__Aeromonas eucrenophila--2||s__Aeromonas fluvialis--27||s__Aeromonas hydrophila--17||s__Aeromonas jandaei--1||s__Aeromonas lacus--1||s__Aeromonas lusitana--1||s__Aeromonas media--7||s__Aeromonas rivipollensis--2||s__Aeromonas rivuli--1||s__Aeromonas salmonicida--1||s__Aeromonas sanarellii--3||s__Aeromonas schubertii--1||s__Aeromonas simiae--5||s__Aeromonas sp900156095--1||s__Aeromonas veronii--1||s__Aeromonas veronii_A--1||s__Afipia carboxidovorans--1||s__Afipia sp000497575--1||s__Agarivorans sp005405585--2||s__Agrobacterium arsenijevicii--1||s__Agrobacterium tumefaciens_C--3||s__Agrobacterium tumefaciens_I--1||s__Albitalea sp005882155--1||s__Alicyclobacillus_A contaminans--1||s__Alicyclobacillus_J cellulosilyticus--1||s__Aliidiomarina taiwanensis--1||s__Alkalilimnicola ehrlichii--3||s__Allochromatium humboldtianum--3||s__Allochromatium tepidum--2||s__Allorhizobium taibaishanense--1||s__Allosphingosinicella deserti--6||s__Alpha-05 sp002307145--1||s__Alteromonas oceani--1||s__Amantichitinum sp001313065--1||s__Aminidesulfovibrio aminophilus--5||s__Aminidesulfovibrio sp002382645--8||s__An92 sp009935845--1||s__An92 sp019115265--2||s__Anabaena cylindrica--1||s__Anaeromyxobacter dehalogenans_B--1||s__Ancylobacter_B defluvii--1||s__Andreprevotia sp009848685--1||s__Anoxybacillus flavithermus_E--1||s__Anoxybacillus_A rupiensis--1||s__Aquabacterium sp004297345--1||s__Aquabacterium sp004322345--1||s__Aquitalea magnusonii_B--1||s__Aquitalea pelogenes--2||s__Aquitalea sp003693445--6||s__Archangium gephyra--1||s__Archangium sp003044305--8||s__Archangium violaceum--6||s__Archangium violaceum_A--2||s__Aromatoleum petrolei--1||s__Aromatoleum toluvorans--2||s__Asticcacaulis biprosthecium--1||s__Asticcacaulis excentricus_A--1||s__Asticcacaulis taihuensis--1||s__Aureimonas jatrophae--1||s__Aureimonas sp001463705--1||s__Aureimonas ureilytica--2||s__Avisuccinivibrio pullicola--1||s__Avisuccinivibrio stercorigallinarum--4||s__Azoarcus olearius--1||s__Azohydromonas aeria--1||s__Azonexus aromaticus_B--2||s__Azonexus fungiphilus--1||s__Azonexus hortensis--5||s__Azonexus sp002345845--9||s__Azonexus sp002425245--1||s__Azonexus sp002470165--15||s__Azonexus sp002840765--1||s__Azonexus sp002842345--1||s__Azonexus sp008933675--2||s__Azonexus sp900549295--1||s__Azospira_A sp016183655--5||s__Azospirillum agricola--1||s__Azospirillum baldaniorum--1||s__Azospirillum brasilense_C--2||s__Azospirillum halopraeferens--1||s__Azospirillum humicireducens--7||s__Azospirillum lipoferum--1||s__Azospirillum ramasamyi--2||s__Azospirillum rugosum--1||s__Azospirillum sp003116015--21||s__Azospirillum sp003116095--1||s__Azospirillum sp003119115--1||s__Azospirillum sp003590795--2||s__Azospirillum sp014192915--5||s__Azospirillum sp017356015--1||s__Azospirillum thermophilum--1||s__B1Sed10-166 sp007126415--2||s__BM707 sp002869615--4||s__BN140002 sp008386575--1||s__BOG-1155 sp003165115--2||s__BOG-933 sp003165295--9||s__BRH-c0 sp000961645--1||s__Bacillus safensis--1||s__Bacillus subtilis--1||s__Bacillus_AB infantis--1||s__Bacillus_O sp014896555--2||s__Baekduia woesei_A--1||s__Blastochloris viridis--1||s__Blastococcus saxobsidens--1||s__Bordetella_C sp002209485--1||s__Bordetella_C sp002261425--2||s__Bosea sp000735605--1||s__Bosea sp001748145--5||s__Bosea sp001898115--1||s__Bosea sp003208615--1||s__Bosea sp016428755--1||s__Bowmanella dokdonensis--1||s__Bradyrhizobium campsiandrae--1||s__Bradyrhizobium diazoefficiens_H--1||s__Bradyrhizobium huanghuaihaiense--1||s__Bradyrhizobium icense--1||s__Bradyrhizobium japonicum_C--1||s__Bradyrhizobium manausense--1||s__Bradyrhizobium niftali--3||s__Bradyrhizobium sp000239795--8||s__Bradyrhizobium sp000473045--1||s__Bradyrhizobium sp001908235--1||s__Bradyrhizobium sp015624485--1||s__Bradyrhizobium sp017305715--2||s__Bradyrhizobium sp019244115--1||s__Bradyrhizobium sp900109945--1||s__Bradyrhizobium sp900176205--2||s__Bradyrhizobium stylosanthis--2||s__Brasilonema tolypothrichoides--1||s__Brenneria rubrifaciens--1||s__Brevibacillus sp000282075--1||s__Burkholderia plantarii--1||s__Butyribacter intestini--1||s__Butyribacter sp900759665--1||s__CADDYT01 sp902810755--1||s__CAG-303 sp910585215--1||s__CAG-353 sp002395525--1||s__CAG-353 sp017410745--1||s__CAG-353 sp018110985--4||s__CAG-411 sp017399885--1||s__CAHJWH01 sp009765965--45||s__CAIKXV01 sp903873475--1||s__CAIQQQ01 sp903891315--1||s__CAIULK01 sp903899885--1||s__CAIVHB01 sp903863375--1||s__CAIVHB01 sp903893215--1||s__CAIYCT01 sp903924765--1||s__CAIYPH01 sp903928045--1||s__CAIZEE01 sp903931835--2||s__CAJANL01 sp903941105--1||s__CAJAWW01 sp903946745--1||s__CAJBIL01 sp903953145--1||s__CFH-S0501 sp011059135--1||s__COE1 sp014804345--1||s__CSSED11-302 sp003561815--1||s__CTSoil-081 sp017889725--1||s__Caballeronia peredens--1||s__Caccovicinus sp910588895--2||s__Caenibius tardaugens--2||s__Caulobacter rhizosphaerae--1||s__Caulobacter sp001556515--1||s__Caulobacter sp003185805--1||s__Cellvibrio sp000263355--4||s__Cellvibrio sp002007605--2||s__Cellvibrio sp005801205--1||s__Ch67 sp013178375--1||s__Chimaeribacter californicus--1||s__Chitinimonas arctica--1||s__Chitinimonas koreensis--128||s__Chitinimonas taiwanensis--1||s__Chitiniphilus eburneus--1||s__Chitiniphilus shinanonensis--2||s__Chitinolyticbacter meiyuanensis--1||s__Chromatium okenii_A--6||s__Chromobacterium alkanivorans--1||s__Chromobacterium haemolyticum--1||s__Chromobacterium haemolyticum_A--1||s__Chromobacterium sp001043555--1||s__Chromobacterium sp003052555--10||s__Chromobacterium sp016428945--1||s__Chromobacterium sphagni--2||s__Chromobacterium subtsugae--1||s__Chromobacterium violaceum--1||s__Cohaesibacter intestini--2||s__Cohnella laeviribosi--1||s__Cohnella panacarvi--1||s__Colwellia marinimaniae--3||s__Colwellia_A sp013215295--1||s__Comamonas acidovorans--7||s__Competibacter_A denitrificans--1||s__Contendobacter odensis_A--1||s__Contendobacter sp012031845--2||s__Corallococcus sp003611675--1||s__Corallococcus sp016458225--12||s__Croceibacterium sp001427865--1||s__Cronobacter turicensis--2||s__Cryptosporangium arvum--1||s__Cupriavidus sp001652915--1||s__Curvibacter sp903834975--2||s__Curvibacter sp903902035--1||s__Cystobacter ferrugineus--1||s__DP-19 sp016200545--1||s__DRKI01 sp011051875--2||s__DSBN01 sp011046055--1||s__DSQQ01 sp012032575--1||s__DSSF01 sp011362645--1||s__DSTP01 sp011362545--1||s__DT-91 sp013215055--1||s__DTU087 sp012839845--1||s__DUUT01 sp012841405--1||s__Defluviicoccus_A seviourii--1||s__Delta-02 sp003506795--1||s__Dendrosporobacter quercicolus--1||s__Denitromonas sp018524365--1||s__Desulfatitalea sp016218685--1||s__Desulfobacillus denitrificans--2||s__Desulfobacillus sp011526165--1||s__Desulfobacillus sp016703785--1||s__Desulfobulbus propionicus--1||s__Desulfocarbo indianensis--1||s__Desulfocurvibacter africanus--1||s__Desulfocurvus vexinensis--1||s__Desulfomicrobium macestii--3||s__Desulfomicrobium sp002841885--1||s__Desulfonema_B ishimotonii--2||s__Desulfosarcina sp018224455--2||s__Desulfovibrio fairfieldensis--1||s__Desulfovibrio gallistercoris--2||s__Desulfovibrio intestinavium--2||s__Desulfovibrio sp000403945--9||s__Desulfovibrio sp009712225--1||s__Desulfovibrio sp009929215--1||s__Desulfovibrio sp014804965--1||s__Devosia limi--1||s__Domibacillus antri--1||s__Dongia mobilis--1||s__Dongia sp000620685--5||s__Duganella phyllosphaerae--1||s__Duganella sp003217375--3||s__Duganella sp003416895--1||s__Dysosmobacter sp000403435--2||s__Dysosmobacter sp910584465--1||s__Dysosmobacter sp910589315--1||s__ER4 sp015068395--1||s__ESFC-1 sp000380225--1||s__Ectothiorhodospira mobilis_A--1||s__Elarobacter winogradskyi--1||s__Endobugula sp000209515--1||s__Endozoicomonas sp017744115--1||s__Ensifer_A sp900466575--1||s__Enterenecus sp910577525--1||s__Enterenecus sp910584835--1||s__Enterenecus sp910585265--1||s__Enterenecus sp910588625--2||s__Enterobacter cloacae_I--1||s__Enterocloster aldenensis--1||s__Epibacterium multivorans--1||s__Epibacterium scottomollicae--3||s__Epulopiscium_B sp002007295--1||s__Exiguobacterium profundum_A--1||s__Exiguobacterium_A indicum--1||s__Exiguobacterium_A sibiricum--3||s__F1-120-MAGs118 sp005778045--1||s__FEB-22 sp003105195--4||s__FEN-1191 sp003162555--2||s__FEN-1350 sp012517095--1||s__FEN-727 sp003154635--2||s__FKL33 sp014158035--1||s__Fen-1039 sp003158875--5||s__Fen-1039 sp003171035--1||s__Fen-1255 sp003162215--1||s__Fen-999 sp016704145--1||s__Ferrimonas futtsuensis--1||s__Ferrimonas kyonanensis--5||s__Formivibrio sp018261735--1||s__GCA-002733105 sp002402245--1||s__GCA-2746365 sp002401185--1||s__GCA-2753745 sp002753745--1||s__GUT77 sp001462255--1||s__Ga0077526 sp016125475--1||s__Ga0077536 sp903866355--1||s__Ga0077550 sp001464385--1||s__Gallaecimonas pentaromativorans--6||s__Gallionella acididurans--1||s__Gallionella sp001801025--1||s__Gemmobacter_B sp014654775--1||s__Geoalkalibacter_A subterraneus--1||s__Geoanaerobacter sp000813145--2||s__Geoanaerobacter sp016223015--24||s__Geobacter anodireducens--7||s__Geobacter sulfurreducens--2||s__Geodermatophilus sp000701365--1||s__Geomesophilobacter sediminis--6||s__Geomobilibacter argillaceus--1||s__Geomobilimonas luticola--1||s__Geomonas anaerohicana--16||s__Geomonas edaphica--1||s__Geomonas ferrireducens--1||s__Geomonas limicola--4||s__Geomonas oryzae--6||s__Geomonas paludis--7||s__Geomonas pelophila--9||s__Geomonas propionica--1||s__Geomonas silvestris--4||s__Geomonas sp000023645--1||s__Geomonas sp003490025--3||s__Geomonas sp003499925--3||s__Geomonas sp018986915--9||s__Geomonas sp018986935--1||s__Geomonas sp019203205--1||s__Geomonas sp903925075--7||s__Geothrix sp003538615--1||s__Geothrix sp013390615--4||s__Geothrix sp016195985--2||s__Geothrix sp016714685--1||s__Geothrix sp016721195--1||s__Geothrix sp017859995--26||s__Geothrix sp903839205--3||s__Geothrix sp903840385--1||s__Geothrix sp903876615--2||s__Geothrix sp903890595--1||s__Geothrix sp903927605--2||s__Gluconacetobacter liquefaciens--4||s__Gluconacetobacter tumulisoli--1||s__HA3dbin3 sp002753495--1||s__HCHbin5 sp015229095--1||s__HLUCCA09 sp003390865--1||s__Halobacterium jilantaiense--2||s__Halobacterium salinarum--2||s__Halomonas campaniensis_A--1||s__Halomonas denitrificans--1||s__Halomonas lutescens--1||s__Halomonas olivaria--1||s__Halomonas saccharevitans--1||s__Halomonas titanicae--1||s__Halomonas urumqiensis--1||s__Haloplanus salinus--1||s__Halorhodospira neutriphila--1||s__Halorientalis regularis--1||s__Halorussus sp004087835--1||s__Halorussus sp004765795--1||s__Halorussus sp010747475--8||s__Haloterrigena salina--1||s__Halovenus sp009831575--1||s__Halovivax sp007119345--1||s__Helicobacter_C jaachi--1||s__Helicobacter_D rodentium--1||s__Helicobacter_E vulpis--2||s__Helicobacter_G pametensis--1||s__Herbaspirillum seropedicae--5||s__Herbaspirillum sp002257565--1||s__Herbivorax saccincola--1||s__Holophaga sp002319925--14||s__Humidesulfovibrio sp002422505--1||s__Hyalangium minutum--1||s__Hydrogenispora ethanolica--1||s__Hydrogenovibrio sp001507535--1||s__ISCAR-4553 sp011682235--1||s__Ideonella sp017302485--1||s__Imhoffiella drewsii--1||s__J134 sp003694205--1||s__JAABRU01 sp011390755--2||s__JAANAU01 sp015231295--1||s__JAANAU01 sp015231775--4||s__JAAUUB01 sp012031215--1||s__JAAXQG01 sp012974445--1||s__JAAXXJ01 sp017885365--2||s__JAAYCI01 sp012729855--3||s__JAAZNF01 sp012798435--1||s__JAAZVP01 sp018623495--1||s__JABIRP01 sp018699735--1||s__JABWBD01 sp012728855--1||s__JACAEO01 sp013388805--2||s__JACCES01 sp013416455--1||s__JACPAU01 sp016180705--1||s__JACPFJ01 sp015688915--2||s__JACPFJ01 sp016182975--8||s__JACPRK01 sp016199905--1||s__JACPTQ01 sp016192705--1||s__JACQBW01 sp016194305--1||s__JACQVC01 sp016209995--1||s__JACQXX01 sp016208495--1||s__JACQYL01 sp016208165--1||s__JACRAR01 sp016234745--1||s__JACRCG01 sp001802125--1||s__JACRCG01 sp001802645--6||s__JACRCG01 sp009684515--2||s__JACRCG01 sp014380135--7||s__JACRCG01 sp019162745--1||s__JACRCG01 sp903875605--1||s__JACRCG01 sp903876875--4||s__JACRCG01 sp903901875--4||s__JACRCG01 sp903925005--2||s__JACRDC01 sp016218705--1||s__JACRHJ01 sp016212105--16||s__JACRLM01 sp016235255--1||s__JACRUB01 sp014305015--1||s__JACZKF01 sp014860175--1||s__JADFXV01 sp015233395--2||s__JADGAP01 sp015231965--1||s__JADGBD01 sp015231665--2||s__JADGRF01 sp017881145--2||s__JADJCH01 sp016703325--1||s__JADJOM01 sp016713785--1||s__JADKCZ01 sp016718565--1||s__JAEUJG01 sp016794765--3||s__JAEUJQ01 sp016879935--1||s__JAEUNJ01 sp016791145--4||s__JAEUQQ01 sp016789685--3||s__JAFAKZ01 sp019234745--2||s__JAFAYN01 sp019240375--114||s__JAFGDS01 sp016931995--2||s__JAFGEK01 sp016931625--1||s__JAFGJK01 sp016929135--1||s__JAFGKG01 sp016928715--36||s__JAFGNN01 sp016926955--3||s__JAFGNN01 sp018262985--3||s__JAFGRD01 sp016935315--3||s__JAFGRW01 sp016934935--1||s__JAFGXQ01 sp016937015--1||s__JAGFXR01 sp017861365--2||s__JAGNKU01 sp017999985--1||s__JAGNNG01 sp016794465--3||s__JAGTRP01 sp018261935--2||s__JAHJTV01 sp018829445--1||s__Janthinobacterium sp000344615--1||s__Janthinobacterium sp002846335--1||s__Janthinobacterium sp002869965--1||s__Janthinobacterium sp014379395--4||s__JdFR-95 sp002011835--2||s__Jeongeupia naejangsanensis--1||s__KK5 sp001984095--1||s__KS41 sp003584875--1||s__Kineococcus rubinsiae--3||s__Kineococcus siccus--3||s__Klenkia soli--3||s__Komagataeibacter kakiaceti--2||s__Komagataeibacter melomenusus--1||s__Komagataeibacter nataicola--1||s__LMUX01 sp009765705--1||s__LX47W sp014042345--1||s__Lacimicrobium alkaliphilum--1||s__Lawsonibacter sp000492175--1||s__Lawsonibacter sp910577805--1||s__Lawsonibacter sp910588455--2||s__Lawsonibacter sp910588635--2||s__Lawsonibacter sp910589085--1||s__Leptospira yasudae--1||s__Luteimonas sp000472505--1||s__Luteimonas sp013425765--1||s__MED-G138 sp004213565--1||s__MGBC164599 sp910588775--1||s__Macromonas bipunctata--2||s__Magnetaquicoccus sp002753095--1||s__Magnetaquicoccus sp002753135--1||s__Magnetospirillum sp002435715--2||s__Magnetospirillum sp903941095--7||s__Magnetovibrio blakemorei--3||s__Mailhella sp910579055--3||s__Malikia granosa--1||s__Manganitrophus noduliformans--1||s__Marichromatium purpuratum--12||s__Marinicella pacifica--1||s__Marinobacter gudaonensis--1||s__Marinobacter halotolerans--1||s__Marinobacter lutaoensis--2||s__Marinobacter maroccanus--6||s__Marinobacter persicus--1||s__Marinobacter salsuginis--3||s__Marinobacter santoriniensis--1||s__Marinobacter shengliensis--1||s__Marinobacter_A bohaiensis--6||s__Marinobacterium halophilum--1||s__Marinomonas sp001624705--1||s__Marinomonas sp012584435--1||s__Marinomonas ushuaiensis--1||s__Marinospirillum alkaliphilum--1||s__Marinospirillum perlucidum--4||s__Marinospirillum sp007119985--1||s__Marivivens niveibacter--1||s__Massilia aquatica--1||s__Massilia sp014171595--1||s__Megalodesulfovibrio gigas--5||s__Meiothermus ruber--1||s__Meiothermus taiwanensis--1||s__Melittangium boletus--1||s__Melittangium primigenium--2||s__Mesobacillus sp018613235--2||s__Metabacillus_C lacus--1||s__Methanoperedens sp902386205--1||s__Methanospirillum sp012729535--1||s__Methylobacterium brachiatum--2||s__Methylobacterium dankookense--1||s__Methylobacterium extorquens--2||s__Methylobacterium frigidaeris--3||s__Methylobacterium fujisawaense--2||s__Methylobacterium mesophilicum--9||s__Methylobacterium pseudosasicola--2||s__Methylobacterium sp001423085--3||s__Methylobacterium sp900112625--3||s__Methylobacterium tarhaniae--1||s__Methylobacterium thiocyanatum--11||s__Methylocystis sp003152255--1||s__Methylogaea oryzae--1||s__Methylomagnum ishizawai--1||s__Methylomarinum vadi--1||s__Methylophaga nitratireducenticrescens--1||s__Methyloumidiphilus sp903911305--2||s__Microvirga sp015694425--1||s__Microvirga sp018069605--4||s__Microvirgula aerodenitrificans--1||s__Miltoncostaea sp016463385--1||s__Mixta calida--1||s__Mobilitalea sp012523775--1||s__Modestobacter muralis--1||s__Moritella viscosa--1||s__Motiliproteus sediminis--2||s__Muricomes contortus_C--1||s__Muricomes sp013911065--3||s__Myxococcus xanthus_B--1||s__NSJ-51 sp910585415--1||s__Natronospirillum operosum--1||s__Neorhizobium sp003425685--11||s__Niastella caeni--1||s__Nibricoccus aquaticus--1||s__Nisaea sp017640745--1||s__Nitrincola sp007693685--3||s__Nitrobacter winogradskyi_A--1||s__Nitrospira_D lenta--1||s__Nitrospira_D sp900299245--1||s__Niveibacterium umoris--1||s__Novosphingobium fuchskuhlense--1||s__Novosphingobium sp017163935--1||s__Novosphingopyxis baekryungensis--3||s__OLB14 sp016709305--23||s__Oceanisphaera marina--1||s__Oceanisphaera sp018222825--1||s__Oceanospirillum linum--5||s__Oryzomonas japonica--2||s__Oryzomonas sagensis--10||s__Oryzomonas sp003151775--5||s__Oryzomonas sp008330225--18||s__Ozemobacter sp012517355--1||s__PALSA-1006 sp009773615--13||s__PBB1 sp002281415--2||s__PGXY01 sp002839375--1||s__PMG-095 sp004193285--1||s__Pacificimonas flava_A--1||s__Paenibacillus camerounensis--1||s__Paenibacillus sp009870785--1||s__Paenibacillus tepidiphilus--1||s__Paenibacillus_C luteus--2||s__Paenibacillus_C sp002741035--1||s__Paenibacillus_C sp009737085--1||s__Paenibacillus_F sp900107975--1||s__Paenibacillus_I sambharensis--1||s__Paenibacillus_J dauci--2||s__Paenibacillus_N swuensis--1||s__Paenibacillus_Z rhizovicinus--1||s__Paenibacillus_Z sp900106745--1||s__Palsa-288 sp003132145--1||s__Palsa-288 sp003133205--1||s__Palsa-881 sp018241335--1||s__Palsa-89 sp003166875--4||s__Paludibacterium sp019232825--1||s__Paludibaculum sp016721425--1||s__Pandoraea cepalis--3||s__Pantoea ananatis--1||s__Pantoea sp016625195--1||s__Paraburkholderia caballeronis--1||s__Paraburkholderia mimosarum--1||s__Paraburkholderia sp013426895--1||s__Pararheinheimera riviphila--1||s__Parasulfuritortus cantonensis--1||s__Paucibacter sp018780645--1||s__Paucibacter_A sp001477625--1||s__Pelagibius litoralis--2||s__Pelethomonas sp910579485--2||s__Pelethomonas sp910588365--2||s__Pelomonas sp001425055--1||s__Pelotalea sp012556225--2||s__Pelovirga terrestris--1||s__Peptoclostridium litorale--1||s__Permianibacter fluminis--2||s__Phaeospirillum sp903853455--27||s__Phenylobacterium sp001557235--2||s__Phormidium_A sp001314905--1||s__Phormidium_A sp004299065--2||s__Photobacterium halotolerans_A--4||s__Photobacterium sanctipauli--1||s__Pigmentiphaga aceris--1||s__Pigmentiphaga sp002188635--1||s__Planomonospora parontospora--1||s__Pleomorphomonas sp011759535--5||s__Plesiomonas shigelloides--1||s__Pokkaliibacter plantistimulans--3||s__Polyangium sp005144635--2||s__Pontiella sp016937945--1||s__Propionivibrio sp017990155--1||s__Providencia huaxiensis--1||s__Pseudodesulfovibrio brasiliensis--2||s__Pseudodesulfovibrio hydrargyri--1||s__Pseudodesulfovibrio mercurii--1||s__Pseudodesulfovibrio sp008001235--9||s__Pseudodesulfovibrio sp012516435--5||s__Pseudodesulfuromonas sp016936455--9||s__Pseudoduganella lutea--1||s__Pseudoduganella sp001425265--2||s__Pseudoduganella sp001427305--1||s__Pseudoduganella sp009674485--1||s__Pseudogulbenkiania ferrooxidans_A--3||s__Pseudogulbenkiania sp016192025--3||s__Pseudogulbenkiania subflava--14||s__Pseudohongiella spirulinae--1||s__Pseudolabrys sp003133345--2||s__Pseudolabrys sp016185205--8||s__Pseudomonas aeruginosa_A--2||s__Pseudomonas citronellolis--110||s__Pseudomonas delhiensis--19||s__Pseudomonas knackmussii--23||s__Pseudomonas nitroreducens_A--6||s__Pseudomonas nitroreducens_B--3||s__Pseudomonas panipatensis--2||s__Pseudomonas sp000349845--1||s__Pseudomonas sp000955805--4||s__Pseudomonas sp014852585--2||s__Pseudomonas sp017491605--1||s__Pseudomonas_A balearica--1||s__Pseudomonas_A kunmingensis--1||s__Pseudomonas_A saudiphocaensis--1||s__Pseudomonas_A sp000765155--1||s__Pseudomonas_A sp003325755--4||s__Pseudomonas_A sp003488145--2||s__Pseudomonas_A sp004331835--5||s__Pseudomonas_A stutzeri_A--1||s__Pseudomonas_A stutzeri_AB--1||s__Pseudomonas_A stutzeri_AF--1||s__Pseudomonas_A stutzeri_AI--3||s__Pseudomonas_A stutzeri_AK--1||s__Pseudomonas_A stutzeri_AN--4||s__Pseudomonas_A stutzeri_E--13||s__Pseudomonas_A stutzeri_H--1||s__Pseudomonas_A stutzeri_P--5||s__Pseudomonas_A xanthomarina--2||s__Pseudomonas_B oryzihabitans--1||s__Pseudomonas_B oryzihabitans_B--1||s__Pseudomonas_B oryzihabitans_D--2||s__Pseudomonas_B oryzihabitans_E--6||s__Pseudomonas_B psychrotolerans_B--1||s__Pseudomonas_B psychrotolerans_C--7||s__Pseudomonas_B rhizoryzae--3||s__Pseudomonas_B sp001512295--2||s__Pseudomonas_D formosensis--1||s__Pseudomonas_D oceani--3||s__Pseudomonas_D pertucinogena--1||s__Pseudomonas_D sabulinigri--2||s__Pseudomonas_D salegens--1||s__Pseudomonas_D saudimassiliensis--3||s__Pseudomonas_D sp002296055--1||s__Pseudomonas_D sp007692485--1||s__Pseudomonas_D sp012844345--2||s__Pseudomonas_D xiamenensis--1||s__Pseudomonas_E alcaligenes--4||s__Pseudomonas_E alcaligenes_A--4||s__Pseudomonas_E alcaligenes_B--7||s__Pseudomonas_E alcaliphila_B--9||s__Pseudomonas_E alkylphenolica_B--2||s__Pseudomonas_E allokribbensis--1||s__Pseudomonas_E amygdali--1||s__Pseudomonas_E anatoliensis--5||s__Pseudomonas_E anguilliseptica--13||s__Pseudomonas_E argentinensis--1||s__Pseudomonas_E argentinensis_B--2||s__Pseudomonas_E arsenicoxydans--1||s__Pseudomonas_E asiatica--493||s__Pseudomonas_E atacamensis--127||s__Pseudomonas_E baltica--9||s__Pseudomonas_E batumici--1||s__Pseudomonas_E benzenivorans--43||s__Pseudomonas_E bijieensis--3||s__Pseudomonas_E borbori--105||s__Pseudomonas_E brassicacearum--4||s__Pseudomonas_E brassicacearum_D--1||s__Pseudomonas_E brassicae--9||s__Pseudomonas_E bubulae--1||s__Pseudomonas_E campi--2||s__Pseudomonas_E canadensis--1||s__Pseudomonas_E capeferrum--17||s__Pseudomonas_E carbonaria--8||s__Pseudomonas_E cedrina--4||s__Pseudomonas_E cerasi--4||s__Pseudomonas_E chengduensis--1||s__Pseudomonas_E chlororaphis_G--1||s__Pseudomonas_E cichorii_B--1||s__Pseudomonas_E coleopterorum--2||s__Pseudomonas_E composti--1||s__Pseudomonas_E composti_A--4||s__Pseudomonas_E cremoricolorata_A--1||s__Pseudomonas_E crudilactis--4||s__Pseudomonas_E cyclaminis--5||s__Pseudomonas_E donghuensis--1||s__Pseudomonas_E dryadis--1||s__Pseudomonas_E entomophila--3||s__Pseudomonas_E entomophila_B--3||s__Pseudomonas_E eucalypticola--2||s__Pseudomonas_E fluorescens_AN--1||s__Pseudomonas_E fluorescens_AO--30||s__Pseudomonas_E fluorescens_BC--2||s__Pseudomonas_E fluorescens_BE--1||s__Pseudomonas_E fluorescens_BF--3||s__Pseudomonas_E fluorescens_BN--1||s__Pseudomonas_E fluorescens_BP--2||s__Pseudomonas_E fluorescens_BU--1||s__Pseudomonas_E fluorescens_BV--11||s__Pseudomonas_E fluorescens_E--1||s__Pseudomonas_E fluorescens_G--4||s__Pseudomonas_E fluorescens_S--3||s__Pseudomonas_E fluorescens_T--3||s__Pseudomonas_E fluorescens_W--1||s__Pseudomonas_E fluorescens_X--31||s__Pseudomonas_E fluvialis--1||s__Pseudomonas_E frederiksbergensis--8||s__Pseudomonas_E frederiksbergensis_A--64||s__Pseudomonas_E frederiksbergensis_H--1||s__Pseudomonas_E fulgida--10||s__Pseudomonas_E fuscovaginae_A--5||s__Pseudomonas_E fuscovaginae_B--1||s__Pseudomonas_E gingeri_A--2||s__Pseudomonas_E glycinae--1||s__Pseudomonas_E gozinkensis--1||s__Pseudomonas_E graminis_B--1||s__Pseudomonas_E granadensis--2||s__Pseudomonas_E gregormendelii--1||s__Pseudomonas_E guariconensis--64||s__Pseudomonas_E guariconensis_A--2||s__Pseudomonas_E helmanticensis--5||s__Pseudomonas_E huaxiensis--1||s__Pseudomonas_E hunanensis--311||s__Pseudomonas_E inefficax--6||s__Pseudomonas_E iridis--25||s__Pseudomonas_E japonica_A--1||s__Pseudomonas_E jessenii--1||s__Pseudomonas_E juntendi--3||s__Pseudomonas_E khazarica--20||s__Pseudomonas_E kielensis--3||s__Pseudomonas_E kilonensis--7||s__Pseudomonas_E kilonensis_B--1||s__Pseudomonas_E koreensis_B--12||s__Pseudomonas_E koreensis_C--73||s__Pseudomonas_E lactis--34||s__Pseudomonas_E lalucatii--1||s__Pseudomonas_E leptonychotis--10||s__Pseudomonas_E lini--3||s__Pseudomonas_E lutea--2||s__Pseudomonas_E mandelii_D--1||s__Pseudomonas_E mangrovi--3||s__Pseudomonas_E mendocina--2||s__Pseudomonas_E mendocina_A--2||s__Pseudomonas_E mendocina_C--1||s__Pseudomonas_E migulae--1||s__Pseudomonas_E monteilii--1||s__Pseudomonas_E moorei--1||s__Pseudomonas_E moraviensis_A--151||s__Pseudomonas_E mosselii--4||s__Pseudomonas_E mosselii_C--1||s__Pseudomonas_E neoaurantiaca--2||s__Pseudomonas_E neuropathica--6||s__Pseudomonas_E oleovorans--1||s__Pseudomonas_E orientalis_A--1||s__Pseudomonas_E orientalis_B--1||s__Pseudomonas_E ovata--21||s__Pseudomonas_E paracarnis--28||s__Pseudomonas_E parafulva_B--1||s__Pseudomonas_E paralactis--2||s__Pseudomonas_E pisciculturae--1||s__Pseudomonas_E piscis--1||s__Pseudomonas_E plecoglossicida--1||s__Pseudomonas_E protegens--1||s__Pseudomonas_E protegens_B--2||s__Pseudomonas_E pudica--7||s__Pseudomonas_E putida--128||s__Pseudomonas_E putida_A--2||s__Pseudomonas_E putida_E--108||s__Pseudomonas_E putida_G--1||s__Pseudomonas_E putida_H--4||s__Pseudomonas_E putida_J--1||s__Pseudomonas_E putida_K--177||s__Pseudomonas_E putida_L--3||s__Pseudomonas_E putida_P--2||s__Pseudomonas_E putida_Q--8||s__Pseudomonas_E putida_R--3||s__Pseudomonas_E putida_T--25||s__Pseudomonas_E putida_U--1||s__Pseudomonas_E putida_W--1||s__Pseudomonas_E qingdaonensis--21||s__Pseudomonas_E reactans--1||s__Pseudomonas_E rhodesiae--8||s__Pseudomonas_E sediminis--1||s__Pseudomonas_E seleniipraecipitans--9||s__Pseudomonas_E sichuanensis--1||s__Pseudomonas_E silesiensis--4||s__Pseudomonas_E soli--25||s__Pseudomonas_E sp000242655--1||s__Pseudomonas_E sp000263855--1||s__Pseudomonas_E sp000282195--2||s__Pseudomonas_E sp000282315--1||s__Pseudomonas_E sp000282375--3||s__Pseudomonas_E sp000282495--5||s__Pseudomonas_E sp000282515--2||s__Pseudomonas_E sp000416235--3||s__Pseudomonas_E sp000418555--1||s__Pseudomonas_E sp000497835--1||s__Pseudomonas_E sp000512695--8||s__Pseudomonas_E sp000631985--1||s__Pseudomonas_E sp000761545--32||s__Pseudomonas_E sp000801235--1||s__Pseudomonas_E sp000829415--3||s__Pseudomonas_E sp000931465--1||s__Pseudomonas_E sp000935045--3||s__Pseudomonas_E sp001259595--1||s__Pseudomonas_E sp001297015--74||s__Pseudomonas_E sp001308855--1||s__Pseudomonas_E sp001422615--2||s__Pseudomonas_E sp001465025--1||s__Pseudomonas_E sp001592875--42||s__Pseudomonas_E sp001642705--1||s__Pseudomonas_E sp001655595--1||s__Pseudomonas_E sp001705835--1||s__Pseudomonas_E sp001945395--2||s__Pseudomonas_E sp001945445--1||s__Pseudomonas_E sp001952855--2||s__Pseudomonas_E sp001984065--3||s__Pseudomonas_E sp002025205--2||s__Pseudomonas_E sp002112885--1||s__Pseudomonas_E sp002113125--1||s__Pseudomonas_E sp002282595--1||s__Pseudomonas_E sp002286815--1||s__Pseudomonas_E sp002303925--1||s__Pseudomonas_E sp002304225--1||s__Pseudomonas_E sp002338065--2||s__Pseudomonas_E sp002354655--6||s__Pseudomonas_E sp002356535--1||s__Pseudomonas_E sp002383725--1||s__Pseudomonas_E sp002386445--2||s__Pseudomonas_E sp002419965--5||s__Pseudomonas_E sp002438125--2||s__Pseudomonas_E sp002439135--1||s__Pseudomonas_E sp002483005--16||s__Pseudomonas_E sp002803095--15||s__Pseudomonas_E sp002836515--5||s__Pseudomonas_E sp002840155--1||s__Pseudomonas_E sp002843585--103||s__Pseudomonas_E sp002980155--7||s__Pseudomonas_E sp003033885--130||s__Pseudomonas_E sp003050835--1||s__Pseudomonas_E sp003052515--1||s__Pseudomonas_E sp003097075--5||s__Pseudomonas_E sp003205205--60||s__Pseudomonas_E sp003253735--4||s__Pseudomonas_E sp003445295--1||s__Pseudomonas_E sp003523465--6||s__Pseudomonas_E sp003596405--2||s__Pseudomonas_E sp003605735--1||s__Pseudomonas_E sp003696305--67||s__Pseudomonas_E sp003851685--1||s__Pseudomonas_E sp004011755--2||s__Pseudomonas_E sp004136015--1||s__Pseudomonas_E sp004353925--1||s__Pseudomonas_E sp004519305--1||s__Pseudomonas_E sp004803755--4||s__Pseudomonas_E sp006227205--6||s__Pseudomonas_E sp007993865--1||s__Pseudomonas_E sp009763245--4||s__Pseudomonas_E sp009764645--1||s__Pseudomonas_E sp009799925--1||s__Pseudomonas_E sp009834515--4||s__Pseudomonas_E sp009861525--1||s__Pseudomonas_E sp009908285--1||s__Pseudomonas_E sp009932725--2||s__Pseudomonas_E sp011369485--1||s__Pseudomonas_E sp011752525--6||s__Pseudomonas_E sp012844475--1||s__Pseudomonas_E sp012935695--1||s__Pseudomonas_E sp012985465--7||s__Pseudomonas_E sp013179515--2||s__Pseudomonas_E sp013184545--2||s__Pseudomonas_E sp013385985--4||s__Pseudomonas_E sp014268505--1||s__Pseudomonas_E sp014268655--8||s__Pseudomonas_E sp014268745--189||s__Pseudomonas_E sp014268755--1||s__Pseudomonas_E sp014268815--2||s__Pseudomonas_E sp014269185--1||s__Pseudomonas_E sp014851905--3||s__Pseudomonas_E sp015354575--2||s__Pseudomonas_E sp016518545--1||s__Pseudomonas_E sp016865545--31||s__Pseudomonas_E sp017875955--7||s__Pseudomonas_E sp017968885--2||s__Pseudomonas_E sp018325905--2||s__Pseudomonas_E sp018827205--6||s__Pseudomonas_E sp019139675--1||s__Pseudomonas_E sp019139835--1||s__Pseudomonas_E sp019145475--1||s__Pseudomonas_E sp900005815--1||s__Pseudomonas_E sp900113505--2||s__Pseudomonas_E sp900187445--14||s__Pseudomonas_E sp900187455--3||s__Pseudomonas_E sp900187515--2||s__Pseudomonas_E sp900187565--2||s__Pseudomonas_E sp900187605--10||s__Pseudomonas_E sp900187635--2||s__Pseudomonas_E sp900475325--3||s__Pseudomonas_E sp900581005--41||s__Pseudomonas_E sp900582625--1||s__Pseudomonas_E sp900583165--1||s__Pseudomonas_E sp900589395--6||s__Pseudomonas_E sp900590755--2||s__Pseudomonas_E sp900591205--1||s__Pseudomonas_E sp900596015--1||s__Pseudomonas_E sp902506495--39||s__Pseudomonas_E sp902506505--1||s__Pseudomonas_E sp904067045--1||s__Pseudomonas_E straminea--2||s__Pseudomonas_E syringae_E--6||s__Pseudomonas_E syringae_F--1||s__Pseudomonas_E syringae_M--1||s__Pseudomonas_E syringae_P--1||s__Pseudomonas_E taetrolens--2||s__Pseudomonas_E taiwanensis--7||s__Pseudomonas_E thivervalensis--19||s__Pseudomonas_E trivialis--1||s__Pseudomonas_E trivialis_B--11||s__Pseudomonas_E umsongensis--2||s__Pseudomonas_E veronii--11||s__Pseudomonas_E viciae--4||s__Pseudomonas_E viridiflava--1||s__Pseudomonas_E viridiflava_C--2||s__Pseudomonas_E weihenstephanensis--1||s__Pseudomonas_F alcaligenes_A--1||s__Pseudomonas_F furukawaii--118||s__Pseudomonas_F lalkuanensis--7||s__Pseudomonas_F resinovorans_A--1||s__Pseudomonas_F resinovorans_C--1||s__Pseudomonas_F sp000949385--9||s__Pseudomonas_F sp001708505--2||s__Pseudomonas_F sp003626975--1||s__Pseudomonas_F sp014700075--16||s__Pseudomonas_H flexibilis--9||s__Pseudomonas_M indica--169||s__Pseudomonas_M sp002286785--4||s__Pseudomonas_N azotifigens--3||s__Pseudomonas_N urumqiensis--2||s__Pseudomonas_O sp002418465--1||s__Pseudomonas_R azotifigens_A--2||s__Pseudopelobacter propionicus--1||s__Pseudophaeobacter sp015665415--1||s__Pseudovibrio exalbescens--3||s__Pusillimonas_A sp002694155--1||s__Pusillimonas_B ginsengisoli_A--2||s__Pyruvatibacter mobilis--5||s__QGON01 sp016756835--1||s__QNZT01 sp003978455--1||s__Quadrisphaera sp014270065--1||s__Quinella sp017614505--1||s__R196 sp004764705--2||s__RAAP-1 sp016219185--1||s__RBG-13-61-14 sp001797815--1||s__RGIG7926 sp017550925--4||s__RPQJ01 sp019136105--1||s__RPRC01 sp012797715--2||s__RUG12372 sp017939945--1||s__RUG12461 sp902779355--1||s__RXIX01 sp003989075--1||s__RZYC01 sp009930475--1||s__Rahnella inusitata--1||s__Ramlibacter lithotrophicus--2||s__Rhabdaerophilum sp009773635--1||s__Rhizobacter sp000799305--2||s__Rhizobium hainanense--1||s__Rhizobium leguminosarum_D--1||s__Rhizobium sp002211305--1||s__Rhizobium sp007000325--1||s__Rhizobium sp014195325--1||s__Rhodanobacter thiooxydans_A--1||s__Rhodobacter capsulatus_C--1||s__Rhodoferax sp009925925--1||s__Rhodoferax sp018619435--1||s__Rhodoferax sp903845935--1||s__Rhodoferax sp903873485--3||s__Rhodoferax_B koreense--1||s__Rhodopila globiformis--1||s__Rhodopila sp903944925--1||s__Rhodoplanes sp013377085--1||s__Rhodopseudomonas palustris_J--1||s__Rivicola pingtungensis--1||s__Rivicola sp002002905--5||s__Romboutsia_D sp000686145--2||s__Roseburia sp017626625--1||s__Roseomonas aerilata--1||s__Roseomonas ludipueritiae--1||s__Roseomonas sp017813395--2||s__Roseomonas_A frigidaquae--1||s__Rossellomorea sp006715245--2||s__Rubrivivax albus--1||s__Rubrivivax sp016789865--1||s__Rubrivivax sp016790225--1||s__Rubrivivax sp016790395--1||s__Rubrivivax sp016790435--13||s__S010-25 sp015488885--1||s__S0819 sp009295635--2||s__S140-43 sp015491615--2||s__S141-70 sp015490395--1||s__S144-34 sp015494165--2||s__SCN-70-22 sp016794735--1||s__SCRA01 sp004297985--27||s__SCUB01 sp004297465--1||s__SG-bin9 sp002083525--3||s__SKIB01 sp007116635--1||s__SKOM01 sp003562535--7||s__SKVS01 sp009991955--1||s__SLDE01 sp014859545--1||s__SLIM01 sp011390365--1||s__SSA4 sp016712375--1||s__SSSZ01 sp009469685--1||s__STGJ01 sp010435965--2||s__SURF-16 sp018816555--1||s__SURF-52 sp003599195--1||s__SV1-B22 sp018433595--1||s__SXTU01 sp009922615--1||s__SYSU-D60009 sp013822765--1||s__SZUA-401 sp002869605--2||s__SZUA-493 sp003251535--3||s__SZUA-540 sp009731355--1||s__Saccharibacillus alkalitolerans--7||s__Saccharibacillus qingshengii--3||s__Saccharospirillum sp003054965--2||s__Salinarimonas sp900094735--6||s__Salinibacter ruber--1||s__Salinicola halophyticus--1||s__Salinicola sp002695065--1||s__Salinisphaera hydrothermalis--1||s__Schaedlerella sp009911175--1||s__Sedimentibacter sp002331025--6||s__Sedimenticola thiotaurini--2||s__Selenomonas sputigena--1||s__Selenomonas_A ruminantium_N--1||s__Selenomonas_A sp018052705--1||s__Selenomonas_B sp017635515--4||s__Shewanella amazonensis--1||s__Shewanella carassii--1||s__Shewanella chilikensis--11||s__Shewanella japonica--1||s__Shewanella sp013248905--1||s__Shewanella sp017354945--1||s__Shimia isoporae--1||s__Sideroxydans sp003445795--7||s__Sinorhizobium americanum--1||s__Sinorhizobium psoraleae--1||s__Sinorhizobium sp000513895--1||s__Skermanella mucosa--23||s__Solidesulfovibrio aerotolerans--2||s__Solidesulfovibrio alcoholivorans--3||s__Solidesulfovibrio magneticus--1||s__Solidesulfovibrio magneticus_A--81||s__Solidesulfovibrio magneticus_B--1||s__Solidesulfovibrio sp003525525--4||s__Solirubrobacter soli--1||s__SpSt-501 sp011328735--1||s__SpSt-583 sp011367385--1||s__SpSt-583 sp016789165--1||s__SpSt-583 sp017999235--2||s__Sphaerotilus montanus--1||s__Sphingobium subterraneum--1||s__Sphingomonas adhaesiva--1||s__Sphingomonas azotifigens--1||s__Sphingomonas leidyi--1||s__Sphingomonas mali--1||s__Sphingomonas naasensis--1||s__Sphingomonas sp001421965--1||s__Sphingomonas sp001557215--1||s__Sphingomonas sp016107325--3||s__Sphingomonas sp017418975--1||s__Sphingorhabdus_B contaminans--1||s__Sphingorhabdus_B sp016721875--1||s__Spirilliplanes yamanashiensis--1||s__Spirillospora albida--1||s__Sporofaciens sp009774295--1||s__Stappia sp016774605--1||s__Stenotrophomonas acidaminiphila--1||s__Stenotrophomonas acidaminiphila_A--1||s__Stenotrophomonas maltophilia_K--2||s__Stenotrophomonas sp002471015--1||s__Stenotrophomonas sp003086795--2||s__Stenotrophomonas tumulicola--1||s__Steroidobacter denitrificans--1||s__Stieleria sp014154935--1||s__Stigmatella aurantiaca_A--2||s__Succinivibrio sp002473165--4||s__Succinivibrio sp900767695--3||s__Succinivibrio sp900770725--12||s__Succinivibrio sp902776275--1||s__Sulfitobacter sp003335585--1||s__Sulfopaludibacter sp900290315--1||s__Sulfuritalea sp001828935--172||s__Sulfuritalea sp016235165--1||s__Sulfuritalea sp903933395--2||s__Symbiobacter mobilis--1||s__Syntrophus sp002067815--1||s__T33-2 sp002860205--1||s__TMP-86 sp018240265--1||s__Tardiphaga sp003096755--1||s__Tardiphaga sp014377915--3||s__Tateyamaria sp000814025--1||s__Telmatospirillum sp015654615--1||s__Tepidamorphus gemmatus--1||s__Tepidamorphus sp905479765--1||s__Terracidiphilus sp903849645--1||s__Thalassobaculum_A fulvum--1||s__Thalassobaculum_A sp000171835--2||s__Thalassospira profundimaris_B--1||s__Thalassospira profundimaris_D--2||s__Thalassospira sp002709775--1||s__Thalassospira sp017922435--1||s__Thauera phenylacetica--6||s__Thauera sp000310145--1||s__Thauera sp003963015--2||s__Thauera sp017997795--2||s__Thauera_A nasutitermitis--2||s__Thauera_A rhizosphaerae--1||s__Thermithiobacillus tepidarius--1||s__Thermococcus indicus--1||s__Thioalkalivibrio sp000377345--1||s__Thioalkalivibrio sp000377785--1||s__Thiobacillus sp001897675--21||s__Thiocystis violacea--7||s__Thiodiazotropha sp003094555--2||s__Thiohalospira halophila--1||s__Thiomonas sp000377645--3||s__Thiorhodovibrio sp000228725--1||s__Tistrella mobilis--1||s__Tolumonas sp008015085--1||s__Treponema_F sp017936345--4||s__Trichlorobacter sp002383415--2||s__Trichlorobacter sp002419465--1||s__Trichlorobacter sp002424705--3||s__Trinickia caryophylli--1||s__Trinickia diaoshuihuensis--1||s__UBA10518 sp011372855--2||s__UBA1318 sp002307015--2||s__UBA1321 sp002306945--1||s__UBA1573 sp001871905--1||s__UBA1573 sp003245575--1||s__UBA2250 sp002347285--1||s__UBA2255 sp002347565--4||s__UBA2262 sp018830485--1||s__UBA2286 sp002841355--1||s__UBA2658 sp012516225--1||s__UBA2767 sp002897995--1||s__UBA2897 sp002350105--2||s__UBA3361 sp002360535--1||s__UBA3402 sp910575585--1||s__UBA4093 sp002083825--1||s__UBA4851 sp002408445--1||s__UBA5123 sp002414225--12||s__UBA5123 sp002415465--1||s__UBA5195 sp903875215--1||s__UBA5202 sp002412795--2||s__UBA5216 sp900299145--1||s__UBA5518 sp903938575--1||s__UBA5619 sp002423465--3||s__UBA6 sp002508545--2||s__UBA6013 sp002428105--1||s__UBA6814 sp002452635--11||s__UBA7803 sp002480525--1||s__UBA8260 sp003134115--14||s__UBA8904 sp012522275--1||s__Undibacterium sp009937955--1||s__Undibacterium sp009937975--1||s__VENG01 sp016278505--1||s__VEOV01 sp012026855--7||s__VJOY01 sp007109405--3||s__VTOM01 sp009765365--3||s__Ventrimonas sp003611875--1||s__Ventrimonas sp910584845--1||s__Vibrio anguillarum--1||s__Vibrio europaeus--1||s__Vibrio kanaloae--5||s__Vibrio metoecus_B--1||s__Vibrio navarrensis--5||s__Vibrio ostreicida--1||s__Vibrio sinaloensis_B--1||s__Vibrio sonorensis--1||s__Vibrio sp013369335--1||s__Vibrio toranzoniae--5||s__Virgisporangium aurantiacum--1||s__Viridilinea mediisalina--1||s__Vogesella alkaliphila--45||s__Vogesella indigofera--11||s__Vogesella oryzae--1||s__Vogesella sp900090205--2||s__WGLV01 sp016125385--1||s__WLYX01 sp009707705--2||s__WRMS01 sp018436095--1||s__Wenzhouxiangella sp003565625--5||s__Wenzhouxiangella sp010499265--1||s__XN24 sp011064545--1||s__Xanthomonas floridensis--2||s__Xanthomonas_A translucens--1||s__Yoonia litorea--1||s__Z2-YC6860 sp017304505--1||s__ZCTH02-B3 sp002159065--1||s__Zoogloea oleivorans--1||s__Zoogloea sp009026175--1||s__Zoogloea sp017309145--1||s__Zoogloea sp018241685--2||s__Zymobacter palmae--1:evalue_avg=8.572502037034189e-10:evalue_max=2.69e-06:evalue_min=9.4e-118:evalue_std=4.5370072473766536e-08:evalue_sum=3.049238974573061e-06:gapopen_avg=0.21113297722800112:gapopen_max=5.0:gapopen_min=0.0:gapopen_std=0.554772507339054:gapopen_sum=751.0:gtdb_class_counter=c__Acidobacteriae--1||c__Actinomycetia--2||c__Alphaproteobacteria--5||c__Bacilli--10||c__Calescibacteriia--3||c__Campylobacteria--75||c__Clostridia--7||c__Dehalococcoidia--2||c__Desulfitobacteriia--2||c__Desulfovibrionia--1||c__Desulfuromonadia--4||c__Eremiobacteria--3||c__Fusobacteriia--2||c__Gammaproteobacteria--8100||c__Gemmatimonadetes--1||c__Ignavibacteria--1||c__Kryptonia--1||c__Leptospirillia--2||c__Phycisphaerae--1||c__Rhodothermia--1||c__Spirochaetia--6||c__Thermotogae--3||c__UBA11346--1||c__UBA6911--1:gtdb_domain_counter=d__Bacteria--8235:gtdb_family_counter=f__AK92--3||f__Acidihalobacteraceae--1||f__Aeromonadaceae--96||f__Aestuariirhabdaceae--3||f__Alteromonadaceae--466||f__Anoxybacillaceae--2||f__Aquaspirillaceae--11||f__Arcobacteraceae--1||f__Baltobacteraceae--3||f__Bryobacteraceae--1||f__Burkholderiaceae--28||f__CAIKXV01--1||f__Calescibacteriaceae--3||f__Campylobacteraceae--59||f__Celerinatantimonadaceae--5||f__Cellulosilyticaceae--1||f__Cellvibrionaceae--22||f__Chitinibacteraceae--4||f__Chitinimonadaceae--5||f__Chromatiaceae--2||f__Chromobacteriaceae--28||f__Clostridiaceae--2||f__DRMK01--2||f__DSM-6294--8||f__Desulfovibrionaceae--1||f__Ectothiorhodospiraceae--1||f__Enterobacteriaceae--2||f__Ferrovaceae--1||f__Fusobacteriaceae--2||f__GCA-001735895--1||f__GCA-002770795--1||f__GCA-2722455--2||f__GCA-2746535--1||f__GCF-013343005--1||f__GRL18--7||f__Ga0077536--1||f__Gallaecimonadaceae--7||f__Gallionellaceae--7||f__Gemmatimonadaceae--1||f__Geobacteraceae--3||f__Granulosicoccaceae--1||f__HP12--1||f__HTCC2089--1||f__Halomonadaceae--74||f__Halorhodospiraceae--7||f__Halothiobacillaceae--2||f__Heliobacteriaceae--2||f__HyVt-429--1||f__J113--1||f__JAADHQ01--1||f__JAADHS01--1||f__JABHGC01--2||f__JABXHR01--1||f__JADFAD01--2||f__JAHRWD01--2||f__Kangiellaceae--8||f__Ketobacteraceae--3||f__Kryptoniaceae--1||f__Lachnospiraceae--2||f__Leeiaceae--1||f__Leptospirillaceae--2||f__MWEM01--2||f__Marinomonadaceae--73||f__Melioribacteraceae--1||f__Methylococcaceae--3||f__Methylomonadaceae--1||f__Methylophagaceae--5||f__Methylophilaceae--6||f__Micrococcaceae--1||f__Moritellaceae--6||f__NBRC-103111--1||f__Natronospirillaceae--19||f__Neiellaceae--3||f__Nitrincolaceae--57||f__Nitrococcaceae--1||f__Oleiphilaceae--126||f__Petrotogaceae--1||f__Piscirickettsiaceae--5||f__Planococcaceae--3||f__Porticoccaceae--2||f__Pseudohongiellaceae--1||f__Pseudomonadaceae--6043||f__Pseudopelobacteraceae--1||f__Psychrobiaceae--7||f__Psychromonadaceae--23||f__QZLD01--1||f__RPQK01--1||f__Rhodocyclaceae--60||f__S139-57--1||f__S140-43--2||f__S144-34--1||f__SZUA-152--2||f__SZUA-229--2||f__SZUA-6--2||f__Salinibacteraceae--1||f__Sedimenticolaceae--11||f__Shewanellaceae--83||f__Sphingomonadaceae--2||f__Spirochaetaceae_A--2||f__Sporanaerobacteraceae--2||f__Streptomycetaceae--1||f__Succinivibrionaceae--247||f__Sulfurimonadaceae--1||f__Sulfurospirillaceae--14||f__Tepidibacillaceae--1||f__Thioalkalivibrionaceae--1||f__Thiobacillaceae--15||f__Thiohalomonadaceae--7||f__Thiomicrospiraceae--7||f__Treponemataceae--2||f__Tumebacillaceae--3||f__UBA1924--1||f__UBA3065--2||f__UBA3067--5||f__UBA3532--1||f__UBA4486--2||f__UBA5862--1||f__UBA6156--3||f__UBA6186--2||f__UBA6429--3||f__Usitatibacteraceae--1||f__Vibrionaceae--428||f__Zooshikellaceae--11:gtdb_genus_counter=g__41T-STBD-0c-01a--1||g__42-54-T18--2||g__AK92--3||g__AWTP1-18--1||g__Acidihalobacter--1||g__Acidovorax--1||g__Acidovorax_C--1||g__Aeromonas--61||g__Aestuariibacter--3||g__Aestuariirhabdus--3||g__Agarilytica--2||g__Agarivorans--3||g__Algibacillus--1||g__Aliagarivorans--1||g__Aliidiomarina--10||g__Aliikangiella--2||g__Aliivibrio--15||g__Alishewanella--4||g__Alkalimonas--1||g__Alteromonas--34||g__Alteromonas_E--3||g__Alteromonas_F--6||g__Amphritea--17||g__Anaerobiospirillum--55||g__Anaerobiospirillum_A--12||g__Anaerosalibacter--2||g__Anoxybacillus_A--2||g__Aquaspirillum--1||g__Arcobacter_A--1||g__Arhodomonas--1||g__Aromatoleum--3||g__Arsukibacterium--5||g__Arthrobacter_D--1||g__Avisuccinivibrio--10||g__Azoarcus--3||g__Azoarcus_C--2||g__Azonexus--27||g__Azospira_A--1||g__BB19--3||g__Bacterioplanes--2||g__Balneatrix--2||g__Bermanella--1||g__Bowmanella--14||g__CAIJXJ01--2||g__CAIKXV01--1||g__CAILHX01--1||g__CAITJF01--1||g__CAIVHB01--1||g__CAIVXW01--1||g__CGMCC-1-18722--5||g__Calescibacterium--3||g__Campylobacter--12||g__Campylobacter_A--3||g__Campylobacter_B--2||g__Campylobacter_D--40||g__Campylobacter_E--2||g__Castellaniella--2||g__Catenovulum--2||g__Celerinatantimonas--1||g__Cellvibrio--1||g__Chitinibacter--1||g__Chitinimonas--4||g__Chitiniphilus--1||g__Chromobacterium--5||g__Clostridium_H--1||g__Cognaticolwellia--3||g__Colwellia--28||g__Colwellia_A--12||g__Comamonas--4||g__Crenobacter--5||g__DRMK01--2||g__DRQN01--1||g__Deefgea--1||g__Denitromonas--4||g__Dongshaea--1||g__Ectothiorhodospira--1||g__Endobugula--3||g__Endoriftia--1||g__Enterovibrio--29||g__Fen-1258--1||g__Fen-999--1||g__Ferrimonas--2||g__Flocculibacter--1||g__Formivibrio--1||g__G2M2-11--1||g__GCA-002282575--2||g__GCA-002402085--1||g__GCA-002733105--2||g__GCA-002733465--4||g__GCA-2401725--6||g__GCA-2706885--1||g__GCA-2722455--2||g__GCA-2746115--2||g__GCA-2746535--1||g__GCF-002020805--1||g__GRL18--7||g__Gallaecimonas--7||g__Gallionella--3||g__Gemmatimonas--1||g__Geobacter--2||g__Giesbergeria--2||g__Gilvimarinus--1||g__Glaciecola--4||g__Gulbenkiania--1||g__Guyparkeria--2||g__Gynuella--1||g__Hahella--20||g__Halorhodospira--6||g__Halospina--3||g__HdN1--1||g__Heliorestis--2||g__HyVt-429--1||g__HyVt-448--1||g__Idiomarina--36||g__J021--1||g__J085--4||g__J113--1||g__JAADGZ01--1||g__JAADHQ01--1||g__JAADHS01--1||g__JAAYSX01--1||g__JABHGC01--1||g__JABHHM01--1||g__JABJGS01--2||g__JABXHR01--1||g__JACADU01--1||g__JACNJF01--1||g__JACPVK01--1||g__JACQWY01--1||g__JACRPB01--1||g__JADFAD01--2||g__JADFYS01--2||g__JADGBD01--3||g__JADJCP01--1||g__JAEUNL01--1||g__JAFAHZ01--1||g__JAFAKZ01--1||g__JAFGUR01--2||g__JAGOXX01--1||g__JAGPUQ01--1||g__JAHRWD01--2||g__JCM-19050--3||g__JS7-9--2||g__Kangiella--1||g__Kryptonium--1||g__LZORAL124-50-18--2||g__Lacimicrobium--7||g__Laribacter--2||g__Leeia--1||g__Litorilituus--5||g__M269--2||g__MM2--1||g__MWEM01--2||g__Mangrovitalea--1||g__Marinimicrobium_A--1||g__Marinobacter--79||g__Marinobacter_A--8||g__Marinobacterium--4||g__Marinobacterium_A--2||g__Marinomonas--73||g__Marinospirillum--33||g__Massilia--5||g__Melaminivora_A--1||g__Methylogaea--2||g__Methylomonas--1||g__Methylophaga--3||g__Microvirgula--1||g__Moritella--6||g__Motilimonas--1||g__Motiliproteus--7||g__Natronospirillum--1||g__Neiella--2||g__Neptunicella--1||g__Neptuniibacter--1||g__Neptunomonas--4||g__Nitrincola--3||g__Niveibacterium--1||g__Novimethylophilus--2||g__Oceanimonas--6||g__Oceanisphaera--7||g__Oceanospirillum--27||g__Oleibacter--2||g__Oleiphilus--4||g__Oleispira--1||g__Ottowia--3||g__PALSA-1006--3||g__PFJX01--8||g__Paenibacillus_AB--1||g__Paludibacterium--4||g__Paraburkholderia--1||g__Paraglaciecola--11||g__Pararheinheimera--5||g__Parashewanella--5||g__Parasulfuritortus--1||g__Parvibium--1||g__Pelagibaculum--1||g__Petrotoga--1||g__Photobacterium--70||g__Pigmentiphaga--4||g__Piscirickettsia--5||g__Pleionea--1||g__Plesiomonas--1||g__Pokkaliibacter--4||g__Pontibacterium--2||g__Porticoccus--1||g__Propionivibrio--1||g__Proteiniclasticum--1||g__Proteus--1||g__Pseudidiomarina--2||g__Pseudoalteromonas--202||g__Pseudogulbenkiania--3||g__Pseudohongiella--1||g__Pseudomaricurvus--7||g__Pseudomonas--181||g__Pseudomonas_A--209||g__Pseudomonas_B--72||g__Pseudomonas_C--5||g__Pseudomonas_D--43||g__Pseudomonas_E--5346||g__Pseudomonas_F--103||g__Pseudomonas_H--13||g__Pseudomonas_K--1||g__Pseudomonas_L--2||g__Pseudomonas_M--6||g__Pseudomonas_N--8||g__Pseudomonas_O--12||g__Pseudomonas_P--3||g__Pseudomonas_Q--10||g__Pseudomonas_R--15||g__Pseudospirillum--7||g__Pseudoteredinibacter--3||g__Psychrobium--7||g__Psychromonas--22||g__Psychrosphaera--7||g__QGON01--4||g__QZLE01--1||g__RGIG665--1||g__RPQK01--1||g__RUG11200--1||g__Ralstonia--1||g__Reidiella--1||g__Reinekea--8||g__Rhabdochromatium--1||g__Rheinheimera--9||g__Rhodoferax--1||g__Rivicola--7||g__Rs1--11||g__S012-40--1||g__S139-57--1||g__S140-43--1||g__S144-34--1||g__SKIB01--1||g__SKYL01--1||g__SLDE01--1||g__STGJ01--1||g__SZUA-152--1||g__SZUA-229--1||g__SZUA-37--1||g__SZUA-493--1||g__SZUA-6--2||g__Saccharospirillum--5||g__Salinibacter--1||g__Salinibius--3||g__Saliniradius--1||g__Salinivibrio--10||g__Sedimenticola--1||g__Shewanella--76||g__Spartinivicinus--7||g__Sphingobium--1||g__Sphingomonas_N--1||g__Spirochaeta_A--2||g__Streptomyces--1||g__Succinimonas--3||g__Succinivibrio--160||g__Sulfurimonas--1||g__Sulfuritortus--4||g__Sulfurivermis--3||g__Sulfurivirga--5||g__Sulfurospirillum--10||g__Sulfurospirillum_A--4||g__Tamilnaduibacter--1||g__Terasakiispira--7||g__Teredinibacter--1||g__Thalassomonas--9||g__Thalassotalea--19||g__Thalassotalea_B--4||g__Thalassotalea_C--4||g__Thauera--8||g__Thauera_A--2||g__Thaumasiovibrio--8||g__Thioalkalivibrio--1||g__Thiocystis--1||g__Thiopseudomonas--6||g__Tolumonas--5||g__Treponema_D--2||g__Trichlorobacter--1||g__Tumebacillus_A--3||g__UBA2009--2||g__UBA2679--1||g__UBA2804--6||g__UBA3065--2||g__UBA3067--4||g__UBA3282--1||g__UBA3361--1||g__UBA3532--1||g__UBA4572--2||g__UBA4582--1||g__UBA5861--1||g__UBA5862--1||g__UBA5868--1||g__UBA6156--3||g__UBA6259--1||g__UBA6814--1||g__UBA7359--2||g__Ureibacillus--3||g__Usitatibacter--1||g__VJOY01--8||g__Velthaea--2||g__Vibrio--293||g__Vogesella--9||g__WG-1--1||g__WSYB01--1||g__XY-R5--2||g__Xylophilus--1||g__Zobellella--4||g__Zobellella_C--4||g__Zobellella_D--2||g__Zoogloea--4||g__Zooshikella--4:gtdb_order_counter=o__Actinomycetales--1||o__Arenicellales--1||o__Bacillales--2||o__Bacillales_A--3||o__Baltobacterales--3||o__Bryobacterales--1||o__Burkholderiales--170||o__Calescibacteriales--3||o__Campylobacterales--75||o__Chromatiales--13||o__Clostridiales--2||o__DRMK01--2||o__Desulfovibrionales--1||o__Ectothiorhodospirales--3||o__Enterobacterales--1383||o__Fusobacteriales--2||o__GCA-001735895--1||o__GCA-2746535--1||o__GCF-002020875--7||o__GCF-013343005--1||o__Ga0077536--1||o__Gemmatimonadales--1||o__Geobacterales--4||o__Granulosicoccales--1||o__HP12--1||o__Halothiobacillales--2||o__Heliobacteriales--2||o__Ignavibacteriales--1||o__J113--1||o__JAADHQ01--1||o__JAADHS01--1||o__JABHGC01--2||o__JABXHR01--1||o__Kryptoniales--1||o__Lachnospirales--3||o__Leptospirillales--2||o__MWEM01--2||o__Methylococcales--4||o__Nitrococcales--11||o__Nitrosococcales--5||o__Paenibacillales--1||o__Petrotogales--1||o__Phycisphaerales--1||o__Piscirickettsiales--5||o__Pseudomonadales--6453||o__QZLD01--1||o__RPQK01--1||o__Rhodothermales--1||o__S140-43--2||o__S144-34--1||o__SAR202--2||o__SZUA-152--2||o__SZUA-229--2||o__SZUA-6--2||o__Sphingomonadales--2||o__Spirochaetales_A--2||o__Streptomycetales--1||o__Tepidibacillales--1||o__Thiohalomonadales--7||o__Thiomicrospirales--7||o__Tissierellales--2||o__Treponematales--2||o__Tumebacillales--3||o__UBA1280--3||o__UBA4486--2||o__UBA6186--2||o__UBA6429--3||o__Xanthomonadales--1:gtdb_phylum_counter=p__Acidobacteriota--2||p__Actinobacteriota--2||p__Bacteroidota--3||p__Calescibacterota--3||p__Campylobacterota--75||p__Chloroflexota--2||p__Desulfobacterota--4||p__Desulfobacterota_I--1||p__Eremiobacterota--3||p__Firmicutes--10||p__Firmicutes_A--7||p__Firmicutes_B--2||p__Fusobacteriota--2||p__Gemmatimonadota--1||p__Nitrospirota_A--2||p__Planctomycetota--2||p__Proteobacteria--8105||p__Spirochaetota--6||p__Thermotogota--3:gtdb_species_counter=s__41T-STBD-0c-01a sp002009425--1||s__42-54-T18 sp002402125--2||s__AK92 sp003399765--3||s__AWTP1-18 sp003963315--1||s__Acidihalobacter yilgarnenesis--1||s__Acidovorax sp001464865--1||s__Acidovorax_C sp001725235--1||s__Aeromonas allosaccharophila--3||s__Aeromonas aquatica--1||s__Aeromonas australiensis--2||s__Aeromonas bestiarum--1||s__Aeromonas bivalvium--1||s__Aeromonas cavernicola--1||s__Aeromonas caviae--2||s__Aeromonas dhakensis--3||s__Aeromonas diversa--2||s__Aeromonas encheleia--1||s__Aeromonas enteropelogenes--1||s__Aeromonas eucrenophila--1||s__Aeromonas finlandensis--3||s__Aeromonas fluvialis--1||s__Aeromonas fluvialis_A--2||s__Aeromonas hydrophila--2||s__Aeromonas jandaei--4||s__Aeromonas lacus--4||s__Aeromonas media--1||s__Aeromonas molluscorum--1||s__Aeromonas piscicola--2||s__Aeromonas popoffii--3||s__Aeromonas rivipollensis--1||s__Aeromonas rivuli--1||s__Aeromonas sanarellii--1||s__Aeromonas schubertii--2||s__Aeromonas simiae--2||s__Aeromonas sobria--3||s__Aeromonas sp900156095--3||s__Aeromonas taiwanensis--1||s__Aeromonas tecta--1||s__Aeromonas veronii--2||s__Aeromonas veronii_A--2||s__Aestuariibacter salexigens--3||s__Aestuariirhabdus litorea--3||s__Agarilytica rhodophyticola--2||s__Agarivorans albus--1||s__Agarivorans gilvus--1||s__Agarivorans sp900537085--1||s__Algibacillus sp003063625--1||s__Aliagarivorans taiwanensis--1||s__Aliidiomarina maris--3||s__Aliidiomarina sedimenti--2||s__Aliidiomarina soli--3||s__Aliidiomarina sp003290085--1||s__Aliidiomarina taiwanensis--1||s__Aliikangiella coralliicola--1||s__Aliikangiella marina--1||s__Aliivibrio finisterrensis--1||s__Aliivibrio fischeri--1||s__Aliivibrio fischeri_A--1||s__Aliivibrio salmonicida_A--1||s__Aliivibrio sifiae--1||s__Aliivibrio sifiae_A--1||s__Aliivibrio sp001690985--1||s__Aliivibrio sp016764915--2||s__Aliivibrio sp900312675--1||s__Aliivibrio wodanis--5||s__Alishewanella agri--1||s__Alishewanella jeotgali--1||s__Alishewanella longhuensis--1||s__Alishewanella tabrizica--1||s__Alkalimonas amylolytica--1||s__Alteromonas aestuariivivens--1||s__Alteromonas aggregata--1||s__Alteromonas alba--1||s__Alteromonas antoniana--2||s__Alteromonas chungwhensis--1||s__Alteromonas lipolytica--5||s__Alteromonas lipotrueae--1||s__Alteromonas lutimaris--1||s__Alteromonas mangrovi--2||s__Alteromonas marina--1||s__Alteromonas oceani--2||s__Alteromonas pelagimontana--1||s__Alteromonas sp002335925--1||s__Alteromonas sp002691625--1||s__Alteromonas sp002729795--1||s__Alteromonas sp006538325--2||s__Alteromonas sp006538345--1||s__Alteromonas sp009811495--1||s__Alteromonas sp013373625--1||s__Alteromonas sp017794925--2||s__Alteromonas sp018100795--1||s__Alteromonas sp018222405--2||s__Alteromonas sp018860805--1||s__Alteromonas sp018860965--1||s__Alteromonas_E flava--2||s__Alteromonas_E sp018474025--1||s__Alteromonas_F sediminis--3||s__Alteromonas_F sp017368475--3||s__Amphritea atlantica--2||s__Amphritea atlantica_A--1||s__Amphritea balenae--1||s__Amphritea japonica--1||s__Amphritea opalescens--1||s__Amphritea sp016744155--1||s__Amphritea sp016924235--3||s__Amphritea sp018067325--1||s__Amphritea sp018223185--3||s__Amphritea spongicola--3||s__Anaerobiospirillum pullicola--13||s__Anaerobiospirillum pullistercoris--13||s__Anaerobiospirillum sp900543125--7||s__Anaerobiospirillum stercoravium--15||s__Anaerobiospirillum succiniciproducens--7||s__Anaerobiospirillum_A thomasii--12||s__Anaerosalibacter bizertensis--1||s__Anaerosalibacter massiliensis--1||s__Anoxybacillus_A rupiensis--1||s__Anoxybacillus_A tepidamans_A--1||s__Aquaspirillum serpens--1||s__Arcobacter_A sp001655195--1||s__Arhodomonas aquaeolei--1||s__Aromatoleum sp000349945--1||s__Aromatoleum sp003628555--1||s__Aromatoleum toluvorans--1||s__Arsukibacterium ikkense--1||s__Arsukibacterium perlucidum--1||s__Arsukibacterium sp018402695--1||s__Arsukibacterium sp019100565--1||s__Arsukibacterium tuosuense--1||s__Arthrobacter_D sp003602285--1||s__Avisuccinivibrio pullicola--6||s__Avisuccinivibrio stercorigallinarum--4||s__Azoarcus indigens--1||s__Azoarcus sp006496635--1||s__Azoarcus sp012911025--1||s__Azoarcus_C sp018122735--2||s__Azonexus agitatus--1||s__Azonexus aromaticus_A--1||s__Azonexus denitrificans--1||s__Azonexus fungiphilus--1||s__Azonexus hortensis--1||s__Azonexus hydrophilus--1||s__Azonexus hydrophilus_A--1||s__Azonexus sp002470165--1||s__Azonexus sp002840765--1||s__Azonexus sp002840785--1||s__Azonexus sp002842145--2||s__Azonexus sp002842345--1||s__Azonexus sp003583745--2||s__Azonexus sp008080565--1||s__Azonexus sp008711155--1||s__Azonexus sp008933675--1||s__Azonexus sp012275485--2||s__Azonexus sp016705475--1||s__Azonexus sp016721185--1||s__Azonexus sp017983615--1||s__Azonexus sp018780195--1||s__Azonexus sp018828385--2||s__Azonexus sp903930395--1||s__Azospira_A sp016183655--1||s__BB19 sp016744695--3||s__Bacterioplanes sanyensis--1||s__Bacterioplanes sanyensis_A--1||s__Balneatrix alpica--2||s__Bermanella sp002162985--1||s__Bowmanella denitrificans--3||s__Bowmanella dokdonensis--1||s__Bowmanella pacifica--4||s__Bowmanella sp018531185--6||s__CAIJXJ01 sp903824575--2||s__CAIKXV01 sp014379045--1||s__CAILHX01 sp903834185--1||s__CAITJF01 sp903873725--1||s__CAIVHB01 sp903893215--1||s__CAIVXW01 sp903910005--1||s__CGMCC-1-18722 sp016746085--5||s__Calescibacterium nevadense--2||s__Calescibacterium sp011364105--1||s__Campylobacter fetus--1||s__Campylobacter hyointestinalis--1||s__Campylobacter iguaniorum--1||s__Campylobacter infans--1||s__Campylobacter lanienae--1||s__Campylobacter lawsonii--1||s__Campylobacter sp002139855--1||s__Campylobacter sp002139875--1||s__Campylobacter sp002139915--1||s__Campylobacter sp017506845--1||s__Campylobacter sp017646085--1||s__Campylobacter testudinum--1||s__Campylobacter_A sp004803855--1||s__Campylobacter_A sp012978815--1||s__Campylobacter_A sp013201975--1||s__Campylobacter_B sputorum--1||s__Campylobacter_B sputorum_B--1||s__Campylobacter_D armoricus--1||s__Campylobacter_D aviculae--1||s__Campylobacter_D avium--1||s__Campylobacter_D coli_A--1||s__Campylobacter_D coli_B--1||s__Campylobacter_D concheus--1||s__Campylobacter_D cuniculorum--1||s__Campylobacter_D estrildidarum--1||s__Campylobacter_D helveticus--1||s__Campylobacter_D hepaticus--1||s__Campylobacter_D hepaticus_A--1||s__Campylobacter_D insulaenigrae--1||s__Campylobacter_D jejuni--1||s__Campylobacter_D jejuni_A--1||s__Campylobacter_D jejuni_B--1||s__Campylobacter_D jejuni_C--1||s__Campylobacter_D jejuni_D--1||s__Campylobacter_D lari--1||s__Campylobacter_D lari_C--1||s__Campylobacter_D lari_D--1||s__Campylobacter_D novaezeelandiae--1||s__Campylobacter_D ornithocola--1||s__Campylobacter_D peloridis--1||s__Campylobacter_D sp000816245--1||s__Campylobacter_D sp003627915--1||s__Campylobacter_D sp004378855--1||s__Campylobacter_D sp006864365--1||s__Campylobacter_D sp006864455--1||s__Campylobacter_D sp006864535--1||s__Campylobacter_D sp008633915--1||s__Campylobacter_D sp016598935--1||s__Campylobacter_D sp016599045--1||s__Campylobacter_D sp900539255--1||s__Campylobacter_D sp900772495--1||s__Campylobacter_D subantarcticus--1||s__Campylobacter_D taeniopygiae--1||s__Campylobacter_D upsaliensis--1||s__Campylobacter_D volucris--1||s__Campylobacter_D volucris_A--1||s__Campylobacter_D vulpis--1||s__Campylobacter_E canadensis--1||s__Campylobacter_E sp018501205--1||s__Castellaniella defragrans--1||s__Castellaniella sp019104865--1||s__Catenovulum sediminis--2||s__Celerinatantimonas diazotrophica--1||s__Cellvibrio polysaccharolyticus--1||s__Chitinibacter sp013403565--1||s__Chitinimonas arctica--1||s__Chitinimonas koreensis--2||s__Chitinimonas sp002735695--1||s__Chitiniphilus shinanonensis--1||s__Chromobacterium paludis--1||s__Chromobacterium sp002213445--2||s__Chromobacterium sp002924365--1||s__Chromobacterium sp016428945--1||s__Clostridium_H botulinum_A--1||s__Cognaticolwellia aestuarii--1||s__Cognaticolwellia chukchiensis--1||s__Cognaticolwellia mytili--1||s__Colwellia aromaticivorans--1||s__Colwellia demingiae--2||s__Colwellia marinimaniae--1||s__Colwellia ponticola--2||s__Colwellia psychrerythraea_A--2||s__Colwellia psychrerythraea_B--1||s__Colwellia psychrerythraea_C--3||s__Colwellia psychrerythraea_D--2||s__Colwellia sp001440345--1||s__Colwellia sp002162675--3||s__Colwellia sp002733765--1||s__Colwellia sp003545415--2||s__Colwellia sp013214175--1||s__Colwellia sp013215465--2||s__Colwellia sp016745015--1||s__Colwellia sp016765685--1||s__Colwellia sp018860755--1||s__Colwellia sp018860915--1||s__Colwellia_A hornerae--2||s__Colwellia_A sp001767295--2||s__Colwellia_A sp013215295--2||s__Colwellia_A sp013215385--1||s__Colwellia_A sp013215655--3||s__Colwellia_A sp014076845--2||s__Comamonas denitrificans_A--1||s__Comamonas phosphati--1||s__Comamonas sp018384835--1||s__Comamonas sp019104825--1||s__Crenobacter cavernae--3||s__Crenobacter luteus--2||s__DRMK01 sp011322575--1||s__DRMK01 sp015488495--1||s__DRQN01 sp011051755--1||s__Deefgea sp013284055--1||s__Denitromonas halophilus--1||s__Denitromonas halophilus_A--1||s__Denitromonas sp008501585--1||s__Denitromonas sp017309585--1||s__Dongshaea marina--1||s__Ectothiorhodospira shaposhnikovii--1||s__Endobugula sertula--2||s__Endobugula sp000209515--1||s__Endoriftia persephone--1||s__Enterovibrio baiacu--2||s__Enterovibrio calviensis--2||s__Enterovibrio celer--2||s__Enterovibrio coralii--2||s__Enterovibrio hollisae--2||s__Enterovibrio indicus--2||s__Enterovibrio marinus--2||s__Enterovibrio nigricans--2||s__Enterovibrio norvegicus--2||s__Enterovibrio norvegicus_A--2||s__Enterovibrio pacificus--2||s__Enterovibrio sedimenti--2||s__Enterovibrio sp001310415--3||s__Enterovibrio sp004116385--2||s__Fen-1258 sp003155655--1||s__Fen-999 sp003157035--1||s__Ferrimonas balearica--1||s__Ferrimonas senticii--1||s__Flocculibacter collagenilyticus--1||s__Formivibrio sp018261735--1||s__G2M2-11 sp017168195--1||s__GCA-002282575 sp002281095--1||s__GCA-002282575 sp014763665--1||s__GCA-002402085 sp002402085--1||s__GCA-002733105 sp002402245--1||s__GCA-002733105 sp014859375--1||s__GCA-002733465 sp002733465--1||s__GCA-002733465 sp019090895--1||s__GCA-002733465 sp905479925--2||s__GCA-2401725 sp015487235--2||s__GCA-2401725 sp015491935--2||s__GCA-2401725 sp016765535--2||s__GCA-2706885 sp002706885--1||s__GCA-2722455 sp002722455--2||s__GCA-2746115 sp002746115--2||s__GCA-2746535 sp002746535--1||s__GCF-002020805 sp002020805--1||s__GRL18 sp013139395--1||s__GRL18 sp015488755--2||s__GRL18 sp016097415--1||s__GRL18 sp016744375--1||s__GRL18 sp016744395--1||s__GRL18 sp016744995--1||s__Gallaecimonas mangrovi--2||s__Gallaecimonas pentaromativorans--3||s__Gallaecimonas xiamenensis--2||s__Gallionella capsiferriformans--1||s__Gallionella sp001801025--2||s__Gemmatimonas sp016741895--1||s__Geobacter hydrogenophilus--1||s__Geobacter sp003712145--1||s__Giesbergeria metamorpha--1||s__Giesbergeria psychrophila--1||s__Gilvimarinus polysaccharolyticus--1||s__Glaciecola sp002340325--1||s__Glaciecola sp003203515--1||s__Glaciecola sp015595035--1||s__Glaciecola sp018595715--1||s__Gulbenkiania mobilis--1||s__Guyparkeria halophila--1||s__Guyparkeria sp016278265--1||s__Gynuella sunshinyii--1||s__Hahella chejuensis--4||s__Hahella ganghwensis--4||s__Hahella sp002260525--4||s__Hahella sp004135205--4||s__Hahella sp018986435--4||s__Halorhodospira abdelmalekii--1||s__Halorhodospira halochloris--2||s__Halorhodospira halophila--1||s__Halorhodospira halophila_A--1||s__Halorhodospira sp003552345--1||s__Halospina salipaludis--1||s__Halospina sp007135745--1||s__Halospina utahensis_A--1||s__HdN1 sp000198515--1||s__Heliorestis acidaminivorans--1||s__Heliorestis convoluta--1||s__HyVt-429 sp011052015--1||s__HyVt-448 sp011051615--1||s__Idiomarina abyssalis--3||s__Idiomarina aquatica--3||s__Idiomarina baltica--2||s__Idiomarina fontislapidosi--2||s__Idiomarina loihiensis--2||s__Idiomarina piscisalsi--2||s__Idiomarina piscisalsi_A--3||s__Idiomarina ramblicola--2||s__Idiomarina seosinensis--2||s__Idiomarina sp001870515--2||s__Idiomarina sp002685255--2||s__Idiomarina sp002729675--1||s__Idiomarina sp002808045--3||s__Idiomarina tyrosinivorans--2||s__Idiomarina xiamenensis--3||s__Idiomarina zobellii--2||s__J021 sp003696665--1||s__J085 sp003695085--4||s__J113 sp003694425--1||s__JAADGZ01 sp015491815--1||s__JAADHQ01 sp011052215--1||s__JAADHS01 sp013151745--1||s__JAAYSX01 sp012518255--1||s__JABHGC01 sp018672285--1||s__JABHHM01 sp018671575--1||s__JABJGS01 sp018703155--2||s__JABXHR01 sp013373515--1||s__JACADU01 sp013388415--1||s__JACNJF01 sp018669845--1||s__JACPVK01 sp016191795--1||s__JACQWY01 sp016209015--1||s__JACRPB01 sp016214175--1||s__JADFAD01 sp015665455--2||s__JADFYS01 sp015231435--1||s__JADFYS01 sp015232955--1||s__JADGBD01 sp009497875--2||s__JADGBD01 sp015231665--1||s__JADJCP01 sp016703155--1||s__JAEUNL01 sp016791115--1||s__JAFAHZ01 sp019236975--1||s__JAFAKZ01 sp019234745--1||s__JAFGUR01 sp016938425--1||s__JAFGUR01 sp017988045--1||s__JAGOXX01 sp018059485--1||s__JAGPUQ01 sp016191205--1||s__JAHRWD01 sp016763075--1||s__JAHRWD01 sp019090315--1||s__JCM-19050 sp001310455--3||s__JS7-9 sp004329715--2||s__Kangiella sp013372875--1||s__Kryptonium tengchongense--1||s__LZORAL124-50-18 sp002747395--2||s__Lacimicrobium alkaliphilum--2||s__Lacimicrobium alkaliphilum_B--2||s__Lacimicrobium sp002201535--3||s__Laribacter hongkongensis--1||s__Laribacter sp018055005--1||s__Leeia oryzae--1||s__Litorilituus lipolyticus--1||s__Litorilituus sediminis--2||s__Litorilituus sp003545765--2||s__M269 sp004353515--2||s__MM2 sp001645185--1||s__MWEM01 sp002071085--1||s__MWEM01 sp012744415--1||s__Mangrovitalea sediminis--1||s__Marinimicrobium_A alkaliphilum--1||s__Marinobacter adhaerens--2||s__Marinobacter alexandrii--3||s__Marinobacter algicola--2||s__Marinobacter antarcticus--1||s__Marinobacter antarcticus_A--2||s__Marinobacter caseinilyticus--1||s__Marinobacter confluentis--2||s__Marinobacter daqiaonensis--1||s__Marinobacter excellens--1||s__Marinobacter flavimaris--2||s__Marinobacter gudaonensis--3||s__Marinobacter guineae--1||s__Marinobacter halophilus--1||s__Marinobacter halotolerans--1||s__Marinobacter hydrocarbonoclasticus--1||s__Marinobacter lipolyticus_B--1||s__Marinobacter litoralis_A--1||s__Marinobacter lutaoensis--1||s__Marinobacter manganoxydans_A--2||s__Marinobacter maritimus--2||s__Marinobacter maroccanus--2||s__Marinobacter nitratireducens--2||s__Marinobacter oulmenensis--1||s__Marinobacter persicus_A--1||s__Marinobacter psychrophilus--1||s__Marinobacter salarius--2||s__Marinobacter salexigens_A--1||s__Marinobacter salicampi--1||s__Marinobacter salinus--1||s__Marinobacter salsuginis--2||s__Marinobacter santoriniensis--1||s__Marinobacter sediminum--1||s__Marinobacter segnicrescens--1||s__Marinobacter similis--1||s__Marinobacter sp000169375--1||s__Marinobacter sp000686085--1||s__Marinobacter sp001650915--1||s__Marinobacter sp001858325--1||s__Marinobacter sp002707215--2||s__Marinobacter sp002726615--2||s__Marinobacter sp003441595--1||s__Marinobacter sp003994855--1||s__Marinobacter sp004353225--1||s__Marinobacter sp005298175--1||s__Marinobacter sp008107725--2||s__Marinobacter sp008370345--3||s__Marinobacter sp008795955--1||s__Marinobacter sp013393545--1||s__Marinobacter sp014359475--1||s__Marinobacter sp017301335--2||s__Marinobacter sp018066865--1||s__Marinobacter sp018334495--1||s__Marinobacter sp018402255--1||s__Marinobacter sp018860425--2||s__Marinobacter sp900188315--1||s__Marinobacter sp900188435--1||s__Marinobacter zhejiangensis--1||s__Marinobacter_A bohaiensis--3||s__Marinobacter_A fonticola--1||s__Marinobacter_A halodurans--1||s__Marinobacter_A nanhaiticus--1||s__Marinobacter_A sp002717955--1||s__Marinobacter_A sp003789045--1||s__Marinobacterium litorale--1||s__Marinobacterium lutimaris--2||s__Marinobacterium mangrovicola--1||s__Marinobacterium_A nitratireducens--1||s__Marinobacterium_A sp013373085--1||s__Marinomonas agarivorans--4||s__Marinomonas alcarazii--4||s__Marinomonas algicola--1||s__Marinomonas aquimarina--1||s__Marinomonas arctica--4||s__Marinomonas balearica--1||s__Marinomonas colpomeniae--1||s__Marinomonas foliarum--2||s__Marinomonas fungiae--1||s__Marinomonas gallaica--1||s__Marinomonas hwangdonensis--2||s__Marinomonas ostreistagni--1||s__Marinomonas ostreistagni_A--1||s__Marinomonas polaris--4||s__Marinomonas pollencensis--2||s__Marinomonas posidonica--2||s__Marinomonas primoryensis--2||s__Marinomonas shanghaiensis--3||s__Marinomonas sp000017285--3||s__Marinomonas sp000153025--5||s__Marinomonas sp001624705--5||s__Marinomonas sp004352855--1||s__Marinomonas sp006385675--1||s__Marinomonas sp008122525--2||s__Marinomonas sp012584435--1||s__Marinomonas sp013373235--3||s__Marinomonas sp016463975--2||s__Marinomonas sp018145875--1||s__Marinomonas sp018336955--4||s__Marinomonas spartinae--4||s__Marinomonas spartinae_A--4||s__Marinospirillum alkaliphilum--5||s__Marinospirillum celere--4||s__Marinospirillum insulare--3||s__Marinospirillum minutulum--4||s__Marinospirillum perlucidum--3||s__Marinospirillum sp007116195--3||s__Marinospirillum sp007119985--3||s__Marinospirillum sp012727935--3||s__Marinospirillum sp014859565--5||s__Massilia eurypsychrophila--1||s__Massilia phosphatilytica--1||s__Massilia sp003590855--1||s__Massilia sp011682055--1||s__Massilia sp900101265--1||s__Melaminivora_A jejuensis--1||s__Methylogaea oryzae--1||s__Methylogaea sp004299145--1||s__Methylomonas sp015711015--1||s__Methylophaga lonarensis--1||s__Methylophaga sp002696735--1||s__Methylophaga sp009711715--1||s__Microvirgula aerodenitrificans--1||s__Moritella marina--1||s__Moritella sp000170855--1||s__Moritella sp001574435--1||s__Moritella sp002836355--1||s__Moritella sp013215705--1||s__Moritella yayanosii--1||s__Motilimonas pumila--1||s__Motiliproteus coralliicola--2||s__Motiliproteus sediminis--1||s__Motiliproteus sp001968815--1||s__Motiliproteus sp004195305--1||s__Motiliproteus sp017309075--2||s__Natronospirillum operosum--1||s__Neiella marina--1||s__Neiella sp014773395--1||s__Neptunicella marina--1||s__Neptuniibacter caesariensis--1||s__Neptunomonas antarctica--1||s__Neptunomonas concharum--1||s__Neptunomonas japonica--1||s__Neptunomonas japonica_A--1||s__Nitrincola alkalilacustris--1||s__Nitrincola alkalisediminis--1||s__Nitrincola tibetensis--1||s__Niveibacterium umoris--1||s__Novimethylophilus kurashikiensis--2||s__Oceanimonas smirnovii--2||s__Oceanimonas sp000243075--4||s__Oceanisphaera avium--1||s__Oceanisphaera litoralis--1||s__Oceanisphaera marina--1||s__Oceanisphaera merdipullorum--1||s__Oceanisphaera sp012518835--1||s__Oceanisphaera sp017498065--1||s__Oceanisphaera sp018222825--1||s__Oceanospirillum beijerinckii--5||s__Oceanospirillum linum--5||s__Oceanospirillum maris--4||s__Oceanospirillum multiglobuliferum--3||s__Oceanospirillum sanctuarii--5||s__Oceanospirillum sp014164585--5||s__Oleibacter sp002724925--1||s__Oleibacter sp006212115--1||s__Oleiphilus messinensis--4||s__Oleispira sp016765295--1||s__Ottowia beijingensis--3||s__PALSA-1006 sp903876625--1||s__PALSA-1006 sp903913145--2||s__PFJX01 sp002281555--1||s__PFJX01 sp002784045--1||s__PFJX01 sp009772925--1||s__PFJX01 sp016219425--1||s__PFJX01 sp016719465--1||s__PFJX01 sp016873935--1||s__PFJX01 sp903835655--1||s__PFJX01 sp903883985--1||s__Paenibacillus_AB mesophilus--1||s__Paludibacterium paludis--1||s__Paludibacterium purpuratum--1||s__Paludibacterium sp018260425--1||s__Paludibacterium sp018802765--1||s__Paraburkholderia bannensis_A--1||s__Paraglaciecola arctica--2||s__Paraglaciecola arctica_A--1||s__Paraglaciecola arctica_B--1||s__Paraglaciecola hydrolytica--1||s__Paraglaciecola psychrophila--1||s__Paraglaciecola sp002835935--1||s__Paraglaciecola sp004360155--1||s__Paraglaciecola sp009796765--1||s__Paraglaciecola sp009993955--2||s__Pararheinheimera sp003482455--2||s__Pararheinheimera sp004005375--1||s__Pararheinheimera sp017302255--1||s__Pararheinheimera texasensis--1||s__Parashewanella curva--1||s__Parashewanella sp004168585--1||s__Parashewanella sp016900895--1||s__Parashewanella spongiae--1||s__Parashewanella tropica--1||s__Parasulfuritortus sp013335435--1||s__Parvibium lacunae--1||s__Pelagibaculum spongiae--1||s__Petrotoga sp003265365--1||s__Photobacterium alginatilyticum--3||s__Photobacterium angustum--3||s__Photobacterium aphoticum--2||s__Photobacterium aquae--2||s__Photobacterium aquimaris--2||s__Photobacterium carnosum--1||s__Photobacterium chitinilyticum--2||s__Photobacterium damselae--1||s__Photobacterium frigidiphilum--1||s__Photobacterium gaetbulicola--2||s__Photobacterium galatheae--1||s__Photobacterium ganghwense--1||s__Photobacterium halotolerans--2||s__Photobacterium halotolerans_A--2||s__Photobacterium iliopiscarium--1||s__Photobacterium indicum--1||s__Photobacterium jeanii--1||s__Photobacterium kishitanii--2||s__Photobacterium leiognathi--3||s__Photobacterium lipolyticum--1||s__Photobacterium lucens--3||s__Photobacterium lutimaris--1||s__Photobacterium malacitanum--2||s__Photobacterium marinum--3||s__Photobacterium phosphoreum--2||s__Photobacterium piscicola--2||s__Photobacterium profundum--1||s__Photobacterium profundum_A--1||s__Photobacterium proteolyticum--3||s__Photobacterium rosenbergii--1||s__Photobacterium sanctipauli--1||s__Photobacterium sanguinicancri--2||s__Photobacterium sp000153325--3||s__Photobacterium sp003026105--3||s__Photobacterium sp003614885--2||s__Photobacterium sp014841115--1||s__Photobacterium sp018199995--2||s__Photobacterium swingsii--2||s__Photobacterium toruni--1||s__Pigmentiphaga aceris--4||s__Piscirickettsia litoralis--1||s__Piscirickettsia salmonis--2||s__Piscirickettsia sp001644975--2||s__Pleionea sp013373375--1||s__Plesiomonas shigelloides--1||s__Pokkaliibacter plantistimulans--4||s__Pontibacterium sp015209595--2||s__Porticoccus sp006227015--1||s__Propionivibrio sp017990155--1||s__Proteiniclasticum sp018128025--1||s__Proteus columbae--1||s__Pseudidiomarina planktonica--2||s__Pseudoalteromonas aliena--2||s__Pseudoalteromonas amylolytica--2||s__Pseudoalteromonas arabiensis--3||s__Pseudoalteromonas arctica--1||s__Pseudoalteromonas atlantica--1||s__Pseudoalteromonas aurantia--2||s__Pseudoalteromonas aurantia_A--2||s__Pseudoalteromonas byunsanensis--3||s__Pseudoalteromonas caenipelagi--2||s__Pseudoalteromonas citrea--2||s__Pseudoalteromonas denitrificans--3||s__Pseudoalteromonas distincta--1||s__Pseudoalteromonas elyakovii--2||s__Pseudoalteromonas espejiana--1||s__Pseudoalteromonas gelatinilytica--2||s__Pseudoalteromonas haloplanktis--1||s__Pseudoalteromonas lipolytica--2||s__Pseudoalteromonas lipolytica_A--2||s__Pseudoalteromonas lipolytica_C--2||s__Pseudoalteromonas luteoviolacea--4||s__Pseudoalteromonas luteoviolacea_A--4||s__Pseudoalteromonas luteoviolacea_B--3||s__Pseudoalteromonas luteoviolacea_C--4||s__Pseudoalteromonas luteoviolacea_D--3||s__Pseudoalteromonas luteoviolacea_E--4||s__Pseudoalteromonas luteoviolacea_F--3||s__Pseudoalteromonas luteoviolacea_G--3||s__Pseudoalteromonas luteoviolacea_H--3||s__Pseudoalteromonas luteoviolacea_I--3||s__Pseudoalteromonas marina--1||s__Pseudoalteromonas neustonica--3||s__Pseudoalteromonas nigrifaciens--1||s__Pseudoalteromonas peptidolytica--2||s__Pseudoalteromonas phenolica--2||s__Pseudoalteromonas phenolica_A--2||s__Pseudoalteromonas phenolica_B--3||s__Pseudoalteromonas piratica--1||s__Pseudoalteromonas piscicida--2||s__Pseudoalteromonas piscicida_A--2||s__Pseudoalteromonas piscicida_B--2||s__Pseudoalteromonas prydzensis--3||s__Pseudoalteromonas prydzensis_A--3||s__Pseudoalteromonas rhizosphaerae--3||s__Pseudoalteromonas rubra--4||s__Pseudoalteromonas rubra_A--4||s__Pseudoalteromonas rubra_B--4||s__Pseudoalteromonas rubra_D--4||s__Pseudoalteromonas rubra_E--4||s__Pseudoalteromonas rubra_F--4||s__Pseudoalteromonas ruthenica--1||s__Pseudoalteromonas shioyasakiensis--2||s__Pseudoalteromonas shioyasakiensis_A--2||s__Pseudoalteromonas sp001269985--4||s__Pseudoalteromonas sp001282135--4||s__Pseudoalteromonas sp001399975--1||s__Pseudoalteromonas sp001468485--1||s__Pseudoalteromonas sp001469215--2||s__Pseudoalteromonas sp001469895--2||s__Pseudoalteromonas sp001974855--4||s__Pseudoalteromonas sp001974875--1||s__Pseudoalteromonas sp002165575--2||s__Pseudoalteromonas sp002276045--1||s__Pseudoalteromonas sp002289345--2||s__Pseudoalteromonas sp002591815--2||s__Pseudoalteromonas sp002684115--1||s__Pseudoalteromonas sp002685175--1||s__Pseudoalteromonas sp002723455--1||s__Pseudoalteromonas sp002850255--2||s__Pseudoalteromonas sp002964665--3||s__Pseudoalteromonas sp003590335--2||s__Pseudoalteromonas sp004103285--2||s__Pseudoalteromonas sp005886535--2||s__Pseudoalteromonas sp008370255--1||s__Pseudoalteromonas sp009176705--3||s__Pseudoalteromonas sp011378855--1||s__Pseudoalteromonas sp013349995--2||s__Pseudoalteromonas sp014694405--2||s__Pseudoalteromonas sp018069805--2||s__Pseudoalteromonas sp018402495--4||s__Pseudoalteromonas spongiae--1||s__Pseudoalteromonas tetraodonis--4||s__Pseudoalteromonas translucida--1||s__Pseudoalteromonas tunicata--3||s__Pseudoalteromonas ulvae--1||s__Pseudoalteromonas undina--2||s__Pseudoalteromonas viridis--4||s__Pseudoalteromonas xiamenensis--2||s__Pseudogulbenkiania ferrooxidans_A--1||s__Pseudogulbenkiania sp000527175--1||s__Pseudogulbenkiania subflava--1||s__Pseudohongiella sp004535785--1||s__Pseudomaricurvus alkylphenolicus--3||s__Pseudomaricurvus sp002707785--2||s__Pseudomaricurvus sp018863235--2||s__Pseudomonas aeruginosa--6||s__Pseudomonas aeruginosa_A--6||s__Pseudomonas citronellolis--11||s__Pseudomonas delhiensis--10||s__Pseudomonas jinjuensis--7||s__Pseudomonas knackmussii--9||s__Pseudomonas nicosulfuronedens--10||s__Pseudomonas nitritireducens_A--11||s__Pseudomonas nitroreducens--9||s__Pseudomonas nitroreducens_A--6||s__Pseudomonas nitroreducens_B--9||s__Pseudomonas panipatensis--9||s__Pseudomonas sp000349845--5||s__Pseudomonas sp000955805--11||s__Pseudomonas sp002079985--11||s__Pseudomonas sp002796985--5||s__Pseudomonas sp009189165--10||s__Pseudomonas sp014852585--11||s__Pseudomonas sp016919445--11||s__Pseudomonas sp017491605--9||s__Pseudomonas sp017589465--5||s__Pseudomonas_A balearica--4||s__Pseudomonas_A chloritidismutans--3||s__Pseudomonas_A kunmingensis--3||s__Pseudomonas_A kunmingensis_A--3||s__Pseudomonas_A lopnurensis--3||s__Pseudomonas_A nitrititolerans--6||s__Pseudomonas_A saudiphocaensis--5||s__Pseudomonas_A songnenensis--3||s__Pseudomonas_A sp000765155--4||s__Pseudomonas_A sp002692525--3||s__Pseudomonas_A sp003205815--4||s__Pseudomonas_A sp003325755--6||s__Pseudomonas_A sp003488145--3||s__Pseudomonas_A sp003527165--4||s__Pseudomonas_A sp004010935--5||s__Pseudomonas_A sp004331835--7||s__Pseudomonas_A sp007713455--3||s__Pseudomonas_A sp013620795--6||s__Pseudomonas_A stutzeri--5||s__Pseudomonas_A stutzeri_A--3||s__Pseudomonas_A stutzeri_AA--4||s__Pseudomonas_A stutzeri_AB--4||s__Pseudomonas_A stutzeri_AC--3||s__Pseudomonas_A stutzeri_AD--3||s__Pseudomonas_A stutzeri_AE--3||s__Pseudomonas_A stutzeri_AF--1||s__Pseudomonas_A stutzeri_AH--3||s__Pseudomonas_A stutzeri_AI--6||s__Pseudomonas_A stutzeri_AK--4||s__Pseudomonas_A stutzeri_AL--4||s__Pseudomonas_A stutzeri_AM--6||s__Pseudomonas_A stutzeri_AN--7||s__Pseudomonas_A stutzeri_B--3||s__Pseudomonas_A stutzeri_C--3||s__Pseudomonas_A stutzeri_D--6||s__Pseudomonas_A stutzeri_E--6||s__Pseudomonas_A stutzeri_G--5||s__Pseudomonas_A stutzeri_H--4||s__Pseudomonas_A stutzeri_N--4||s__Pseudomonas_A stutzeri_O--6||s__Pseudomonas_A stutzeri_P--4||s__Pseudomonas_A stutzeri_Q--7||s__Pseudomonas_A stutzeri_R--6||s__Pseudomonas_A stutzeri_S--4||s__Pseudomonas_A stutzeri_T--3||s__Pseudomonas_A stutzeri_U--3||s__Pseudomonas_A xanthomarina--5||s__Pseudomonas_A xanthomarina_A--4||s__Pseudomonas_A zhaodongensis--5||s__Pseudomonas_B asuensis--6||s__Pseudomonas_B duriflava--4||s__Pseudomonas_B luteola--6||s__Pseudomonas_B oryzihabitans--6||s__Pseudomonas_B oryzihabitans_B--9||s__Pseudomonas_B oryzihabitans_D--8||s__Pseudomonas_B oryzihabitans_E--4||s__Pseudomonas_B psychrotolerans_B--7||s__Pseudomonas_B psychrotolerans_C--9||s__Pseudomonas_B rhizoryzae--7||s__Pseudomonas_B sp001512295--6||s__Pseudomonas_C caeni--1||s__Pseudomonas_C caeni_A--1||s__Pseudomonas_C sp002342705--1||s__Pseudomonas_C sp012518175--1||s__Pseudomonas_C sp012719655--1||s__Pseudomonas_D aestusnigri--2||s__Pseudomonas_D bauzanensis--2||s__Pseudomonas_D excrementavium--2||s__Pseudomonas_D gallaeciensis--2||s__Pseudomonas_D jilinensis--1||s__Pseudomonas_D laoshanensis--2||s__Pseudomonas_D litoralis--2||s__Pseudomonas_D oceani--1||s__Pseudomonas_D pelagia--1||s__Pseudomonas_D pelagia_A--2||s__Pseudomonas_D pertucinogena--1||s__Pseudomonas_D profundi--2||s__Pseudomonas_D sabulinigri--1||s__Pseudomonas_D sabulinigri_A--1||s__Pseudomonas_D salegens--1||s__Pseudomonas_D salina--2||s__Pseudomonas_D saudimassiliensis--2||s__Pseudomonas_D sp002296055--2||s__Pseudomonas_D sp002683975--2||s__Pseudomonas_D sp002979975--4||s__Pseudomonas_D sp016763285--1||s__Pseudomonas_D xiamenensis--2||s__Pseudomonas_D xinjiangensis--2||s__Pseudomonas_D xinjiangensis_A--1||s__Pseudomonas_D yangmingensis--2||s__Pseudomonas_E abietaniphila--7||s__Pseudomonas_E agarici--5||s__Pseudomonas_E alcaligenes--5||s__Pseudomonas_E alcaligenes_A--3||s__Pseudomonas_E alcaligenes_B--3||s__Pseudomonas_E alcaligenes_C--5||s__Pseudomonas_E alcaliphila--6||s__Pseudomonas_E alcaliphila_B--7||s__Pseudomonas_E alkylphenolica--12||s__Pseudomonas_E alkylphenolica_A--16||s__Pseudomonas_E alkylphenolica_B--16||s__Pseudomonas_E allokribbensis--9||s__Pseudomonas_E amygdali--11||s__Pseudomonas_E anatoliensis--9||s__Pseudomonas_E anguilliseptica--6||s__Pseudomonas_E antarctica--10||s__Pseudomonas_E antarctica_A--9||s__Pseudomonas_E argentinensis--8||s__Pseudomonas_E argentinensis_B--8||s__Pseudomonas_E arsenicoxydans--9||s__Pseudomonas_E arsenicoxydans_A--8||s__Pseudomonas_E asiatica--11||s__Pseudomonas_E asplenii--6||s__Pseudomonas_E asplenii_A--14||s__Pseudomonas_E asturiensis--11||s__Pseudomonas_E atacamensis--9||s__Pseudomonas_E avellanae--9||s__Pseudomonas_E azotoformans--9||s__Pseudomonas_E azotoformans_A--9||s__Pseudomonas_E azotoformans_B--8||s__Pseudomonas_E baetica--9||s__Pseudomonas_E baltica--7||s__Pseudomonas_E batumici--14||s__Pseudomonas_E benzenivorans--5||s__Pseudomonas_E bijieensis--9||s__Pseudomonas_E bohemica--7||s__Pseudomonas_E borbori--5||s__Pseudomonas_E brassicacearum--13||s__Pseudomonas_E brassicacearum_A--10||s__Pseudomonas_E brassicacearum_D--8||s__Pseudomonas_E brassicacearum_E--8||s__Pseudomonas_E brassicae--12||s__Pseudomonas_E brenneri--8||s__Pseudomonas_E bubulae--7||s__Pseudomonas_E campi--2||s__Pseudomonas_E canadensis--8||s__Pseudomonas_E cannabina--11||s__Pseudomonas_E capeferrum--10||s__Pseudomonas_E capeferrum_A--10||s__Pseudomonas_E capsici--10||s__Pseudomonas_E carbonaria--5||s__Pseudomonas_E caricapapayae--14||s__Pseudomonas_E caspiana--11||s__Pseudomonas_E cedrina--11||s__Pseudomonas_E cerasi--12||s__Pseudomonas_E chengduensis--5||s__Pseudomonas_E chengduensis_A--6||s__Pseudomonas_E chlororaphis--8||s__Pseudomonas_E chlororaphis_D--8||s__Pseudomonas_E chlororaphis_E--7||s__Pseudomonas_E chlororaphis_F--8||s__Pseudomonas_E chlororaphis_G--11||s__Pseudomonas_E cichorii--10||s__Pseudomonas_E cichorii_B--11||s__Pseudomonas_E cichorii_C--11||s__Pseudomonas_E cichorii_D--12||s__Pseudomonas_E coleopterorum--7||s__Pseudomonas_E composti--5||s__Pseudomonas_E composti_A--7||s__Pseudomonas_E congelans--11||s__Pseudomonas_E corrugata--8||s__Pseudomonas_E costantinii--13||s__Pseudomonas_E cremoricolorata--6||s__Pseudomonas_E cremoricolorata_A--6||s__Pseudomonas_E cremoris--10||s__Pseudomonas_E crudilactis--9||s__Pseudomonas_E cuatrocienegasensis--5||s__Pseudomonas_E cyclaminis--9||s__Pseudomonas_E daroniae--4||s__Pseudomonas_E deceptionensis--6||s__Pseudomonas_E donghuensis--8||s__Pseudomonas_E dryadis--5||s__Pseudomonas_E edaphica--9||s__Pseudomonas_E endophytica--5||s__Pseudomonas_E entomophila--11||s__Pseudomonas_E entomophila_A--5||s__Pseudomonas_E entomophila_B--5||s__Pseudomonas_E entomophila_C--11||s__Pseudomonas_E eucalypticola--6||s__Pseudomonas_E extremaustralis--8||s__Pseudomonas_E extremorientalis--9||s__Pseudomonas_E fildesensis--9||s__Pseudomonas_E flavescens--7||s__Pseudomonas_E floridensis--10||s__Pseudomonas_E fluorescens--9||s__Pseudomonas_E fluorescens_A--8||s__Pseudomonas_E fluorescens_AA--7||s__Pseudomonas_E fluorescens_AJ--9||s__Pseudomonas_E fluorescens_AM--9||s__Pseudomonas_E fluorescens_AN--10||s__Pseudomonas_E fluorescens_AO--9||s__Pseudomonas_E fluorescens_AP--10||s__Pseudomonas_E fluorescens_AQ--10||s__Pseudomonas_E fluorescens_B--12||s__Pseudomonas_E fluorescens_BA--9||s__Pseudomonas_E fluorescens_BB--8||s__Pseudomonas_E fluorescens_BC--9||s__Pseudomonas_E fluorescens_BD--9||s__Pseudomonas_E fluorescens_BE--9||s__Pseudomonas_E fluorescens_BF--9||s__Pseudomonas_E fluorescens_BG--8||s__Pseudomonas_E fluorescens_BH--9||s__Pseudomonas_E fluorescens_BI--5||s__Pseudomonas_E fluorescens_BJ--9||s__Pseudomonas_E fluorescens_BK--2||s__Pseudomonas_E fluorescens_BM--9||s__Pseudomonas_E fluorescens_BN--8||s__Pseudomonas_E fluorescens_BO--9||s__Pseudomonas_E fluorescens_BP--7||s__Pseudomonas_E fluorescens_BQ--9||s__Pseudomonas_E fluorescens_BR--13||s__Pseudomonas_E fluorescens_BS--6||s__Pseudomonas_E fluorescens_BT--9||s__Pseudomonas_E fluorescens_BU--9||s__Pseudomonas_E fluorescens_BV--8||s__Pseudomonas_E fluorescens_BW--9||s__Pseudomonas_E fluorescens_BX--7||s__Pseudomonas_E fluorescens_BY--8||s__Pseudomonas_E fluorescens_C--8||s__Pseudomonas_E fluorescens_E--8||s__Pseudomonas_E fluorescens_G--9||s__Pseudomonas_E fluorescens_H--9||s__Pseudomonas_E fluorescens_K--9||s__Pseudomonas_E fluorescens_M--9||s__Pseudomonas_E fluorescens_O--8||s__Pseudomonas_E fluorescens_Q--10||s__Pseudomonas_E fluorescens_S--8||s__Pseudomonas_E fluorescens_T--9||s__Pseudomonas_E fluorescens_W--10||s__Pseudomonas_E fluorescens_X--10||s__Pseudomonas_E fluvialis--4||s__Pseudomonas_E fluvialis_A--4||s__Pseudomonas_E foliumensis--10||s__Pseudomonas_E fragi--6||s__Pseudomonas_E fragi_D--6||s__Pseudomonas_E frederiksbergensis--9||s__Pseudomonas_E frederiksbergensis_A--7||s__Pseudomonas_E frederiksbergensis_B--9||s__Pseudomonas_E frederiksbergensis_D--8||s__Pseudomonas_E frederiksbergensis_F--10||s__Pseudomonas_E frederiksbergensis_G--9||s__Pseudomonas_E frederiksbergensis_H--8||s__Pseudomonas_E frederiksbergensis_I--7||s__Pseudomonas_E fulgida--6||s__Pseudomonas_E fulva--7||s__Pseudomonas_E fulva_A--6||s__Pseudomonas_E fulva_B--6||s__Pseudomonas_E fulva_C--5||s__Pseudomonas_E fuscovaginae_A--7||s__Pseudomonas_E fuscovaginae_B--7||s__Pseudomonas_E gessardii--10||s__Pseudomonas_E gingeri_A--9||s__Pseudomonas_E gingeri_B--9||s__Pseudomonas_E gingeri_C--12||s__Pseudomonas_E gingeri_D--12||s__Pseudomonas_E glycinae--8||s__Pseudomonas_E gozinkensis--9||s__Pseudomonas_E graminis--10||s__Pseudomonas_E graminis_B--9||s__Pseudomonas_E graminis_C--10||s__Pseudomonas_E graminis_D--11||s__Pseudomonas_E granadensis--8||s__Pseudomonas_E gregormendelii--8||s__Pseudomonas_E grimontii--8||s__Pseudomonas_E guariconensis--9||s__Pseudomonas_E guariconensis_A--9||s__Pseudomonas_E guguanensis--5||s__Pseudomonas_E guineae--5||s__Pseudomonas_E haemolytica--8||s__Pseudomonas_E helleri--6||s__Pseudomonas_E helleri_A--6||s__Pseudomonas_E helmanticensis--9||s__Pseudomonas_E huaxiensis--12||s__Pseudomonas_E hunanensis--10||s__Pseudomonas_E indoloxydans--5||s__Pseudomonas_E inefficax--11||s__Pseudomonas_E iridis--9||s__Pseudomonas_E japonica--13||s__Pseudomonas_E japonica_A--7||s__Pseudomonas_E jessenii--10||s__Pseudomonas_E juntendi--8||s__Pseudomonas_E kairouanensis--9||s__Pseudomonas_E khazarica--6||s__Pseudomonas_E kielensis--8||s__Pseudomonas_E kilonensis--8||s__Pseudomonas_E kilonensis_B--8||s__Pseudomonas_E kitaguniensis--10||s__Pseudomonas_E koreensis--9||s__Pseudomonas_E koreensis_A--9||s__Pseudomonas_E koreensis_B--9||s__Pseudomonas_E koreensis_C--10||s__Pseudomonas_E koreensis_E--10||s__Pseudomonas_E kribbensis--10||s__Pseudomonas_E lactis--8||s__Pseudomonas_E lalucatii--5||s__Pseudomonas_E laurentiana--13||s__Pseudomonas_E laurylsulfatiphila--9||s__Pseudomonas_E laurylsulfativorans--12||s__Pseudomonas_E leptonychotis--4||s__Pseudomonas_E libanensis--8||s__Pseudomonas_E lini--8||s__Pseudomonas_E lundensis--8||s__Pseudomonas_E lundensis_A--6||s__Pseudomonas_E lurida--9||s__Pseudomonas_E lutea--9||s__Pseudomonas_E mandelii--10||s__Pseudomonas_E mandelii_B--10||s__Pseudomonas_E mandelii_C--9||s__Pseudomonas_E mandelii_D--8||s__Pseudomonas_E mangrovi--1||s__Pseudomonas_E marginalis--8||s__Pseudomonas_E marginalis_B--12||s__Pseudomonas_E marincola--5||s__Pseudomonas_E massiliensis--5||s__Pseudomonas_E mediterranea--7||s__Pseudomonas_E mendocina--8||s__Pseudomonas_E mendocina_A--5||s__Pseudomonas_E mendocina_C--8||s__Pseudomonas_E mendocina_D--4||s__Pseudomonas_E migulae--11||s__Pseudomonas_E mohnii--9||s__Pseudomonas_E monteilii--10||s__Pseudomonas_E monteilii_A--6||s__Pseudomonas_E monteilii_C--13||s__Pseudomonas_E moorei--10||s__Pseudomonas_E moraviensis_A--8||s__Pseudomonas_E mosselii--11||s__Pseudomonas_E mosselii_B--10||s__Pseudomonas_E mosselii_C--13||s__Pseudomonas_E mucidolens--7||s__Pseudomonas_E mucoides--9||s__Pseudomonas_E nabeulensis--9||s__Pseudomonas_E neoaurantiaca--6||s__Pseudomonas_E neuropathica--9||s__Pseudomonas_E oleovorans--6||s__Pseudomonas_E oleovorans_B--6||s__Pseudomonas_E orientalis--10||s__Pseudomonas_E orientalis_A--11||s__Pseudomonas_E orientalis_B--9||s__Pseudomonas_E ovata--10||s__Pseudomonas_E palleroniana--9||s__Pseudomonas_E paracarnis--8||s__Pseudomonas_E parafulva--10||s__Pseudomonas_E parafulva_A--8||s__Pseudomonas_E parafulva_B--7||s__Pseudomonas_E paralactis--8||s__Pseudomonas_E paraversuta--6||s__Pseudomonas_E peli--5||s__Pseudomonas_E pisciculturae--9||s__Pseudomonas_E piscis--10||s__Pseudomonas_E plecoglossicida--9||s__Pseudomonas_E poae--12||s__Pseudomonas_E prosekii--9||s__Pseudomonas_E protegens--10||s__Pseudomonas_E protegens_A--10||s__Pseudomonas_E protegens_B--8||s__Pseudomonas_E proteolytica--9||s__Pseudomonas_E psychrophila--6||s__Pseudomonas_E psychrophila_A--6||s__Pseudomonas_E pudica--11||s__Pseudomonas_E punonensis--7||s__Pseudomonas_E putida--10||s__Pseudomonas_E putida_A--9||s__Pseudomonas_E putida_B--11||s__Pseudomonas_E putida_C--11||s__Pseudomonas_E putida_E--13||s__Pseudomonas_E putida_F--10||s__Pseudomonas_E putida_G--8||s__Pseudomonas_E putida_H--10||s__Pseudomonas_E putida_J--17||s__Pseudomonas_E putida_K--9||s__Pseudomonas_E putida_L--10||s__Pseudomonas_E putida_M--10||s__Pseudomonas_E putida_N--13||s__Pseudomonas_E putida_P--11||s__Pseudomonas_E putida_Q--9||s__Pseudomonas_E putida_R--9||s__Pseudomonas_E putida_S--10||s__Pseudomonas_E putida_T--12||s__Pseudomonas_E putida_U--10||s__Pseudomonas_E putida_V--10||s__Pseudomonas_E putida_W--13||s__Pseudomonas_E qingdaonensis--12||s__Pseudomonas_E quercus--6||s__Pseudomonas_E reactans--9||s__Pseudomonas_E reidholzensis--13||s__Pseudomonas_E reinekei--10||s__Pseudomonas_E rhizosphaerae--7||s__Pseudomonas_E rhodesiae--9||s__Pseudomonas_E salomonii--9||s__Pseudomonas_E saponiphila--10||s__Pseudomonas_E saxonica--6||s__Pseudomonas_E sediminis--4||s__Pseudomonas_E segetis--3||s__Pseudomonas_E seleniipraecipitans--4||s__Pseudomonas_E sichuanensis--12||s__Pseudomonas_E sihuiensis--6||s__Pseudomonas_E silesiensis--9||s__Pseudomonas_E simiae--8||s__Pseudomonas_E sivasensis--10||s__Pseudomonas_E soli--11||s__Pseudomonas_E sp000242655--10||s__Pseudomonas_E sp000263855--9||s__Pseudomonas_E sp000282195--9||s__Pseudomonas_E sp000282215--7||s__Pseudomonas_E sp000282275--9||s__Pseudomonas_E sp000282315--10||s__Pseudomonas_E sp000282375--11||s__Pseudomonas_E sp000282415--13||s__Pseudomonas_E sp000282455--10||s__Pseudomonas_E sp000282475--8||s__Pseudomonas_E sp000282495--8||s__Pseudomonas_E sp000282515--9||s__Pseudomonas_E sp000282535--10||s__Pseudomonas_E sp000346755--9||s__Pseudomonas_E sp000416235--6||s__Pseudomonas_E sp000418555--5||s__Pseudomonas_E sp000497835--9||s__Pseudomonas_E sp000512695--7||s__Pseudomonas_E sp000612585--9||s__Pseudomonas_E sp000631985--10||s__Pseudomonas_E sp000633255--9||s__Pseudomonas_E sp000633395--10||s__Pseudomonas_E sp000690905--9||s__Pseudomonas_E sp000761545--7||s__Pseudomonas_E sp000801235--8||s__Pseudomonas_E sp000829415--10||s__Pseudomonas_E sp000931465--8||s__Pseudomonas_E sp000935045--11||s__Pseudomonas_E sp000955815--10||s__Pseudomonas_E sp001259595--10||s__Pseudomonas_E sp001269775--6||s__Pseudomonas_E sp001269805--10||s__Pseudomonas_E sp001269815--8||s__Pseudomonas_E sp001269925--10||s__Pseudomonas_E sp001297015--9||s__Pseudomonas_E sp001297125--10||s__Pseudomonas_E sp001308855--8||s__Pseudomonas_E sp001320245--12||s__Pseudomonas_E sp001320525--11||s__Pseudomonas_E sp001421885--6||s__Pseudomonas_E sp001422615--10||s__Pseudomonas_E sp001427125--9||s__Pseudomonas_E sp001429045--8||s__Pseudomonas_E sp001446935--4||s__Pseudomonas_E sp001465025--4||s__Pseudomonas_E sp001547895--10||s__Pseudomonas_E sp001592875--3||s__Pseudomonas_E sp001642705--10||s__Pseudomonas_E sp001655595--8||s__Pseudomonas_E sp001655615--7||s__Pseudomonas_E sp001705835--9||s__Pseudomonas_E sp001830395--3||s__Pseudomonas_E sp001945395--7||s__Pseudomonas_E sp001945445--8||s__Pseudomonas_E sp001952855--8||s__Pseudomonas_E sp001984065--8||s__Pseudomonas_E sp002000165--11||s__Pseudomonas_E sp002018875--11||s__Pseudomonas_E sp002025205--6||s__Pseudomonas_E sp002029345--6||s__Pseudomonas_E sp002080045--7||s__Pseudomonas_E sp002112385--9||s__Pseudomonas_E sp002112505--13||s__Pseudomonas_E sp002112885--8||s__Pseudomonas_E sp002113025--9||s__Pseudomonas_E sp002113045--9||s__Pseudomonas_E sp002113125--8||s__Pseudomonas_E sp002113165--11||s__Pseudomonas_E sp002113375--11||s__Pseudomonas_E sp002113595--10||s__Pseudomonas_E sp002163625--3||s__Pseudomonas_E sp002165135--10||s__Pseudomonas_E sp002204795--8||s__Pseudomonas_E sp002263605--8||s__Pseudomonas_E sp002277815--11||s__Pseudomonas_E sp002282595--3||s__Pseudomonas_E sp002286815--8||s__Pseudomonas_E sp002303925--8||s__Pseudomonas_E sp002304225--4||s__Pseudomonas_E sp002338065--7||s__Pseudomonas_E sp002354655--7||s__Pseudomonas_E sp002356535--10||s__Pseudomonas_E sp002379585--6||s__Pseudomonas_E sp002383725--9||s__Pseudomonas_E sp002386445--10||s__Pseudomonas_E sp002419965--8||s__Pseudomonas_E sp002434265--9||s__Pseudomonas_E sp002438125--12||s__Pseudomonas_E sp002439135--6||s__Pseudomonas_E sp002483005--3||s__Pseudomonas_E sp002699985--10||s__Pseudomonas_E sp002753995--13||s__Pseudomonas_E sp002803095--4||s__Pseudomonas_E sp002814235--13||s__Pseudomonas_E sp002836515--9||s__Pseudomonas_E sp002840155--5||s__Pseudomonas_E sp002843585--11||s__Pseudomonas_E sp002843605--10||s__Pseudomonas_E sp002874965--9||s__Pseudomonas_E sp002878485--10||s__Pseudomonas_E sp002901475--9||s__Pseudomonas_E sp002979555--8||s__Pseudomonas_E sp002980155--11||s__Pseudomonas_E sp003013355--8||s__Pseudomonas_E sp003014915--8||s__Pseudomonas_E sp003024385--13||s__Pseudomonas_E sp003033885--8||s__Pseudomonas_E sp003050835--7||s__Pseudomonas_E sp003050925--9||s__Pseudomonas_E sp003052515--9||s__Pseudomonas_E sp003053605--8||s__Pseudomonas_E sp003053805--9||s__Pseudomonas_E sp003060885--6||s__Pseudomonas_E sp003061005--9||s__Pseudomonas_E sp003097075--9||s__Pseudomonas_E sp003097135--7||s__Pseudomonas_E sp003097235--13||s__Pseudomonas_E sp003105155--11||s__Pseudomonas_E sp003151075--10||s__Pseudomonas_E sp003205205--11||s__Pseudomonas_E sp003208235--9||s__Pseudomonas_E sp003208475--9||s__Pseudomonas_E sp003253735--7||s__Pseudomonas_E sp003331055--11||s__Pseudomonas_E sp003428805--12||s__Pseudomonas_E sp003445295--11||s__Pseudomonas_E sp003523465--1||s__Pseudomonas_E sp003595175--5||s__Pseudomonas_E sp003596405--5||s__Pseudomonas_E sp003605735--6||s__Pseudomonas_E sp003696305--4||s__Pseudomonas_E sp003851685--9||s__Pseudomonas_E sp003852235--9||s__Pseudomonas_E sp003852405--9||s__Pseudomonas_E sp003935425--7||s__Pseudomonas_E sp004011755--9||s__Pseudomonas_E sp004124275--9||s__Pseudomonas_E sp004136015--9||s__Pseudomonas_E sp004214895--10||s__Pseudomonas_E sp004310295--9||s__Pseudomonas_E sp004353925--14||s__Pseudomonas_E sp004364435--6||s__Pseudomonas_E sp004519305--10||s__Pseudomonas_E sp004519405--10||s__Pseudomonas_E sp004803755--12||s__Pseudomonas_E sp005508865--3||s__Pseudomonas_E sp005938045--8||s__Pseudomonas_E sp006227205--10||s__Pseudomonas_E sp007713465--7||s__Pseudomonas_E sp007828215--9||s__Pseudomonas_E sp007993865--7||s__Pseudomonas_E sp008369295--8||s__Pseudomonas_E sp008369325--7||s__Pseudomonas_E sp008370045--9||s__Pseudomonas_E sp009391885--12||s__Pseudomonas_E sp009707515--5||s__Pseudomonas_E sp009761815--11||s__Pseudomonas_E sp009763245--7||s__Pseudomonas_E sp009764265--8||s__Pseudomonas_E sp009764645--9||s__Pseudomonas_E sp009799925--3||s__Pseudomonas_E sp009834515--9||s__Pseudomonas_E sp009834565--8||s__Pseudomonas_E sp009861525--10||s__Pseudomonas_E sp009866765--10||s__Pseudomonas_E sp009905435--6||s__Pseudomonas_E sp009905615--8||s__Pseudomonas_E sp009908285--10||s__Pseudomonas_E sp009932725--5||s__Pseudomonas_E sp010095445--8||s__Pseudomonas_E sp011355085--12||s__Pseudomonas_E sp011369485--9||s__Pseudomonas_E sp011752525--10||s__Pseudomonas_E sp011752565--16||s__Pseudomonas_E sp012844475--9||s__Pseudomonas_E sp012935695--8||s__Pseudomonas_E sp012935755--11||s__Pseudomonas_E sp012975065--12||s__Pseudomonas_E sp012985465--10||s__Pseudomonas_E sp012985665--9||s__Pseudomonas_E sp013179515--10||s__Pseudomonas_E sp013184545--3||s__Pseudomonas_E sp013359595--9||s__Pseudomonas_E sp013359695--9||s__Pseudomonas_E sp013385985--10||s__Pseudomonas_E sp013386585--8||s__Pseudomonas_E sp013386825--9||s__Pseudomonas_E sp014164785--2||s__Pseudomonas_E sp014174475--5||s__Pseudomonas_E sp014207255--12||s__Pseudomonas_E sp014268505--9||s__Pseudomonas_E sp014268655--6||s__Pseudomonas_E sp014268745--5||s__Pseudomonas_E sp014268755--12||s__Pseudomonas_E sp014268815--11||s__Pseudomonas_E sp014268825--10||s__Pseudomonas_E sp014268885--9||s__Pseudomonas_E sp014268975--12||s__Pseudomonas_E sp014269185--10||s__Pseudomonas_E sp014270125--8||s__Pseudomonas_E sp014472415--9||s__Pseudomonas_E sp014842265--12||s__Pseudomonas_E sp014851565--6||s__Pseudomonas_E sp014851685--9||s__Pseudomonas_E sp014851765--9||s__Pseudomonas_E sp014851865--6||s__Pseudomonas_E sp014851905--3||s__Pseudomonas_E sp015354575--12||s__Pseudomonas_E sp016518545--9||s__Pseudomonas_E sp016648105--11||s__Pseudomonas_E sp016650635--10||s__Pseudomonas_E sp016650695--8||s__Pseudomonas_E sp016650815--10||s__Pseudomonas_E sp016651105--10||s__Pseudomonas_E sp016651255--5||s__Pseudomonas_E sp016651305--9||s__Pseudomonas_E sp016658545--11||s__Pseudomonas_E sp016865545--12||s__Pseudomonas_E sp016901015--7||s__Pseudomonas_E sp017744435--14||s__Pseudomonas_E sp017875955--11||s__Pseudomonas_E sp017886405--3||s__Pseudomonas_E sp017968885--9||s__Pseudomonas_E sp018325905--10||s__Pseudomonas_E sp018449655--6||s__Pseudomonas_E sp018449725--9||s__Pseudomonas_E sp018816095--5||s__Pseudomonas_E sp018826895--3||s__Pseudomonas_E sp018827205--4||s__Pseudomonas_E sp019139535--9||s__Pseudomonas_E sp019139675--10||s__Pseudomonas_E sp019139835--12||s__Pseudomonas_E sp019145475--9||s__Pseudomonas_E sp019168305--13||s__Pseudomonas_E sp019200975--9||s__Pseudomonas_E sp900005815--9||s__Pseudomonas_E sp900101695--10||s__Pseudomonas_E sp900107395--7||s__Pseudomonas_E sp900108875--7||s__Pseudomonas_E sp900109995--9||s__Pseudomonas_E sp900110765--7||s__Pseudomonas_E sp900113505--8||s__Pseudomonas_E sp900156465--7||s__Pseudomonas_E sp900187425--10||s__Pseudomonas_E sp900187445--7||s__Pseudomonas_E sp900187455--11||s__Pseudomonas_E sp900187505--9||s__Pseudomonas_E sp900187515--9||s__Pseudomonas_E sp900187565--8||s__Pseudomonas_E sp900187605--9||s__Pseudomonas_E sp900187615--7||s__Pseudomonas_E sp900187635--7||s__Pseudomonas_E sp900187645--8||s__Pseudomonas_E sp900475325--9||s__Pseudomonas_E sp900573885--7||s__Pseudomonas_E sp900580675--9||s__Pseudomonas_E sp900580865--9||s__Pseudomonas_E sp900581005--9||s__Pseudomonas_E sp900582195--9||s__Pseudomonas_E sp900582625--7||s__Pseudomonas_E sp900583165--9||s__Pseudomonas_E sp900585815--8||s__Pseudomonas_E sp900585905--8||s__Pseudomonas_E sp900589395--10||s__Pseudomonas_E sp900590755--10||s__Pseudomonas_E sp900591205--9||s__Pseudomonas_E sp900596015--7||s__Pseudomonas_E sp900601905--10||s__Pseudomonas_E sp900602065--11||s__Pseudomonas_E sp902506495--6||s__Pseudomonas_E sp902506505--4||s__Pseudomonas_E sp902506535--3||s__Pseudomonas_E sp903970465--9||s__Pseudomonas_E sp904067045--11||s__Pseudomonas_E straminea--7||s__Pseudomonas_E stutzeri_A--8||s__Pseudomonas_E synxantha--8||s__Pseudomonas_E synxantha_A--8||s__Pseudomonas_E syringae--12||s__Pseudomonas_E syringae_A--9||s__Pseudomonas_E syringae_E--8||s__Pseudomonas_E syringae_F--10||s__Pseudomonas_E syringae_J--11||s__Pseudomonas_E syringae_M--12||s__Pseudomonas_E syringae_P--11||s__Pseudomonas_E syringae_Q--11||s__Pseudomonas_E taeanensis--7||s__Pseudomonas_E taetrolens--6||s__Pseudomonas_E taiwanensis--13||s__Pseudomonas_E thermotolerans--4||s__Pseudomonas_E thivervalensis--7||s__Pseudomonas_E tolaasii--8||s__Pseudomonas_E toyotomiensis--5||s__Pseudomonas_E tremae--11||s__Pseudomonas_E triticumensis--11||s__Pseudomonas_E trivialis--8||s__Pseudomonas_E trivialis_B--9||s__Pseudomonas_E typographi--5||s__Pseudomonas_E umsongensis--8||s__Pseudomonas_E vancouverensis--10||s__Pseudomonas_E veronii--12||s__Pseudomonas_E versuta--6||s__Pseudomonas_E viciae--9||s__Pseudomonas_E viridiflava--11||s__Pseudomonas_E viridiflava_B--9||s__Pseudomonas_E viridiflava_C--9||s__Pseudomonas_E vranovensis--11||s__Pseudomonas_E wadenswilerensis--10||s__Pseudomonas_E weihenstephanensis--8||s__Pseudomonas_E yamanorum--8||s__Pseudomonas_E yamanorum_A--9||s__Pseudomonas_E yamanorum_B--8||s__Pseudomonas_F alcaligenes_A--9||s__Pseudomonas_F furukawaii--7||s__Pseudomonas_F lalkuanensis--10||s__Pseudomonas_F otitidis--8||s__Pseudomonas_F resinovorans--6||s__Pseudomonas_F resinovorans_A--9||s__Pseudomonas_F resinovorans_C--6||s__Pseudomonas_F sp000949385--9||s__Pseudomonas_F sp001708505--8||s__Pseudomonas_F sp003234055--8||s__Pseudomonas_F sp003626975--7||s__Pseudomonas_F sp014700075--8||s__Pseudomonas_F sp018704125--8||s__Pseudomonas_H flexibilis--7||s__Pseudomonas_H sp014836765--6||s__Pseudomonas_K linyingensis--1||s__Pseudomonas_L hussainii--2||s__Pseudomonas_M indica--3||s__Pseudomonas_M sp002286785--3||s__Pseudomonas_N azotifigens--6||s__Pseudomonas_N urumqiensis--2||s__Pseudomonas_O kuykendallii--7||s__Pseudomonas_O sp002418465--5||s__Pseudomonas_P matsuisoli--3||s__Pseudomonas_Q kirkiae--6||s__Pseudomonas_Q sp013395055--4||s__Pseudomonas_R azotifigens_A--5||s__Pseudomonas_R nosocomialis--5||s__Pseudomonas_R sp900766265--5||s__Pseudospirillum japonicum--7||s__Pseudoteredinibacter isoporae--3||s__Psychrobium sp001874365--1||s__Psychrobium sp002835545--3||s__Psychrobium sp013214885--1||s__Psychrobium sp013214945--1||s__Psychrobium sp013214965--1||s__Psychromonas aquimarina--4||s__Psychromonas hadalis--3||s__Psychromonas ossibalaenae--3||s__Psychromonas sp000153405--1||s__Psychromonas sp002835465--2||s__Psychromonas sp002835995--3||s__Psychromonas sp004378355--2||s__Psychromonas sp013619145--4||s__Psychrosphaera haliotis--1||s__Psychrosphaera saromensis--1||s__Psychrosphaera sp013373245--2||s__Psychrosphaera sp017638545--1||s__Psychrosphaera sp018860345--2||s__QGON01 sp003349915--1||s__QGON01 sp003660235--1||s__QGON01 sp011947365--1||s__QGON01 sp016756855--1||s__QZLE01 sp004796365--1||s__RGIG665 sp017998495--1||s__RPQK01 sp003819755--1||s__RUG11200 sp902766825--1||s__Ralstonia sp016429285--1||s__Reidiella endopervernicosa--1||s__Reinekea blandensis--4||s__Reinekea marinisedimentorum--1||s__Reinekea sp015687175--2||s__Reinekea thalattae--1||s__Rhabdochromatium marinum--1||s__Rheinheimera aquimaris--1||s__Rheinheimera baltica--1||s__Rheinheimera nanhaiensis--1||s__Rheinheimera pacifica--1||s__Rheinheimera pleomorphica--1||s__Rheinheimera sp001513785--1||s__Rheinheimera sp002840125--1||s__Rheinheimera sp018826295--1||s__Rheinheimera sp018831085--1||s__Rhodoferax sp002842265--1||s__Rivicola pingtungensis--3||s__Rivicola sp002002905--4||s__Rs1 sp000416275--1||s__Rs1 sp000416315--2||s__Rs1 sp002163025--1||s__Rs1 sp013215375--1||s__Rs1 sp013215445--3||s__Rs1 sp013215505--3||s__S012-40 sp015487785--1||s__S139-57 sp015485125--1||s__S140-43 sp015491615--1||s__S144-34 sp015487895--1||s__SKIB01 sp007116635--1||s__SKYL01 sp007127935--1||s__SLDE01 sp014859545--1||s__STGJ01 sp003856275--1||s__SZUA-152 sp002401775--1||s__SZUA-229 sp003349885--1||s__SZUA-37 sp003232015--1||s__SZUA-493 sp003251535--1||s__SZUA-6 sp003641675--1||s__SZUA-6 sp013151965--1||s__Saccharospirillum alexandrii--1||s__Saccharospirillum impatiens--1||s__Saccharospirillum salsuginis--1||s__Saccharospirillum sp018402545--2||s__Salinibacter altiplanensis--1||s__Salinibius halmophilus--3||s__Saliniradius amylolyticus--1||s__Salinivibrio costicola--1||s__Salinivibrio kushneri--1||s__Salinivibrio proteolyticus--1||s__Salinivibrio sharmensis--2||s__Salinivibrio siamensis--1||s__Salinivibrio socompensis--2||s__Salinivibrio sp900141775--2||s__Sedimenticola selenatireducens--1||s__Shewanella algae--1||s__Shewanella algicola--1||s__Shewanella algidipiscicola--1||s__Shewanella amazonensis--2||s__Shewanella atlantica--1||s__Shewanella benthica--1||s__Shewanella benthica_A--1||s__Shewanella canadensis--1||s__Shewanella carassii--1||s__Shewanella chilikensis--1||s__Shewanella denitrificans--1||s__Shewanella dokdonensis--5||s__Shewanella fodinae--5||s__Shewanella frigidimarina--1||s__Shewanella halifaxensis--1||s__Shewanella hanedai--1||s__Shewanella indica--1||s__Shewanella khirikhana--1||s__Shewanella litorisediminis--1||s__Shewanella livingstonensis--1||s__Shewanella mangrovi--7||s__Shewanella psychrophila--2||s__Shewanella putrefaciens--1||s__Shewanella saliphila--1||s__Shewanella sediminis--1||s__Shewanella sp000217915--1||s__Shewanella sp001957125--2||s__Shewanella sp002836205--1||s__Shewanella sp002836315--2||s__Shewanella sp002873135--1||s__Shewanella sp007004545--3||s__Shewanella sp007197555--3||s__Shewanella sp012911865--1||s__Shewanella sp013248905--1||s__Shewanella sp014163735--1||s__Shewanella sp014164505--1||s__Shewanella sp017354945--7||s__Shewanella sp017354985--1||s__Shewanella sp018223345--6||s__Shewanella vesiculosa--2||s__Shewanella woodyi--1||s__Shewanella xiamenensis--1||s__Spartinivicinus ruber--4||s__Spartinivicinus sp013425485--3||s__Sphingobium sp002312805--1||s__Sphingomonas_N sp000333335--1||s__Spirochaeta_A thermophila--1||s__Spirochaeta_A thermophila_A--1||s__Streptomyces sp004795055--1||s__Succinimonas amylolytica--1||s__Succinimonas sp002372325--1||s__Succinimonas sp902776415--1||s__Succinivibrio dextrinosolvens--8||s__Succinivibrio dextrinosolvens_A--10||s__Succinivibrio dextrinosolvens_B--10||s__Succinivibrio hippei_A--9||s__Succinivibrio hippei_B--8||s__Succinivibrio sp000431835--6||s__Succinivibrio sp002449335--6||s__Succinivibrio sp002473165--8||s__Succinivibrio sp003456415--8||s__Succinivibrio sp003477345--4||s__Succinivibrio sp012519775--4||s__Succinivibrio sp017469335--6||s__Succinivibrio sp017635415--3||s__Succinivibrio sp017959135--6||s__Succinivibrio sp900315395--5||s__Succinivibrio sp900316175--6||s__Succinivibrio sp900316375--3||s__Succinivibrio sp900317105--10||s__Succinivibrio sp900555115--6||s__Succinivibrio sp900767695--9||s__Succinivibrio sp900770725--12||s__Succinivibrio sp902772715--4||s__Succinivibrio sp902776275--9||s__Sulfurimonas sp001829715--1||s__Sulfuritortus calidifontis--1||s__Sulfuritortus sp002339725--1||s__Sulfuritortus sp013389055--1||s__Sulfuritortus sp016234655--1||s__Sulfurivermis fontis--2||s__Sulfurivermis sp002376325--1||s__Sulfurivirga caldicuralii--1||s__Sulfurivirga caldicuralii_A--2||s__Sulfurivirga sp015490265--2||s__Sulfurospirillum arsenophilum--1||s__Sulfurospirillum halorespirans--1||s__Sulfurospirillum multivorans--1||s__Sulfurospirillum sp000743525--1||s__Sulfurospirillum sp001548035--1||s__Sulfurospirillum sp002162315--1||s__Sulfurospirillum sp002309535--1||s__Sulfurospirillum sp002452855--1||s__Sulfurospirillum sp017860615--1||s__Sulfurospirillum sp018058685--1||s__Sulfurospirillum_A arcachonense--1||s__Sulfurospirillum_A sp002469305--2||s__Sulfurospirillum_A sp002742765--1||s__Tamilnaduibacter salinus--1||s__Terasakiispira papahanaumokuakeensis--7||s__Teredinibacter franksiae--1||s__Thalassomonas actiniarum--4||s__Thalassomonas viridans--5||s__Thalassotalea algicola--2||s__Thalassotalea euphylliae_A--4||s__Thalassotalea euphylliae_B--4||s__Thalassotalea euphylliae_C--4||s__Thalassotalea sp014898095--3||s__Thalassotalea sp017744155--2||s__Thalassotalea_B piscium--2||s__Thalassotalea_B profundi--2||s__Thalassotalea_C marina--3||s__Thalassotalea_C sp001913705--1||s__Thauera humireducens--1||s__Thauera sp000310145--1||s__Thauera sp002354895--1||s__Thauera sp004295105--1||s__Thauera sp009469595--1||s__Thauera sp017302295--1||s__Thauera sp018240585--1||s__Thauera sp018240785--1||s__Thauera_A rhizosphaerae--1||s__Thauera_A sp014489115--1||s__Thaumasiovibrio occultus--2||s__Thaumasiovibrio subtropicus--6||s__Thioalkalivibrio sp000378605--1||s__Thiocystis violacea--1||s__Thiopseudomonas denitrificans--2||s__Thiopseudomonas sp001513435--1||s__Thiopseudomonas sp012728415--2||s__Thiopseudomonas sp018384595--1||s__Tolumonas lignilytica--2||s__Tolumonas sp903931645--3||s__Treponema_D sp017525605--1||s__Treponema_D sp900769975--1||s__Trichlorobacter sp002422265--1||s__Tumebacillus_A algifaecis--1||s__Tumebacillus_A avium--1||s__Tumebacillus_A sp004340785--1||s__UBA2009 sp002335285--1||s__UBA2009 sp002733205--1||s__UBA2679 sp002354735--1||s__UBA2804 sp016284235--2||s__UBA2804 sp900319705--1||s__UBA2804 sp900768635--1||s__UBA2804 sp902782145--1||s__UBA2804 sp902796095--1||s__UBA3065 sp002367415--1||s__UBA3065 sp018882975--1||s__UBA3067 sp002366835--1||s__UBA3067 sp016763235--1||s__UBA3067 sp019090565--2||s__UBA3282 sp014804615--1||s__UBA3361 sp002360535--1||s__UBA3532 sp002376965--1||s__UBA4572 sp002387725--2||s__UBA4582 sp019090615--1||s__UBA5861 sp002432635--1||s__UBA5862 sp002408105--1||s__UBA5868 sp002432555--1||s__UBA6156 sp002422365--1||s__UBA6156 sp003241595--1||s__UBA6156 sp005768725--1||s__UBA6259 sp002441135--1||s__UBA6814 sp002452635--1||s__UBA7359 sp012960105--2||s__Ureibacillus endophyticus--1||s__Ureibacillus sp012735355--1||s__Ureibacillus xyleni--1||s__Usitatibacter sp001953215--1||s__VJOY01 sp007109405--8||s__Velthaea versatilis--2||s__Vibrio aerogenes--1||s__Vibrio aestivus--4||s__Vibrio aestuarianus--1||s__Vibrio agarilyticus--4||s__Vibrio alfacsensis--1||s__Vibrio alginolyticus--1||s__Vibrio anguillarum--1||s__Vibrio aquaticus--4||s__Vibrio aquimaris--1||s__Vibrio astriarenae--2||s__Vibrio atlanticus--1||s__Vibrio atypicus--2||s__Vibrio azureus--1||s__Vibrio barjaei--1||s__Vibrio bathopelagicus--1||s__Vibrio bivalvicida--2||s__Vibrio brasiliensis--2||s__Vibrio campbellii--2||s__Vibrio celticus--1||s__Vibrio chagasii--2||s__Vibrio chagasii_A--2||s__Vibrio cholerae--2||s__Vibrio cidicii--2||s__Vibrio cincinnatiensis--2||s__Vibrio coralliilyticus--3||s__Vibrio coralliirubri--1||s__Vibrio crassostreae--1||s__Vibrio crassostreae_C--1||s__Vibrio cyclitrophicus--1||s__Vibrio diabolicus--1||s__Vibrio diazotrophicus--1||s__Vibrio echinoideorum--1||s__Vibrio europaeus--2||s__Vibrio fluvialis--1||s__Vibrio fortis--1||s__Vibrio fujianensis--2||s__Vibrio furnissii--1||s__Vibrio galatheae--2||s__Vibrio gallaecicus--2||s__Vibrio gazogenes--3||s__Vibrio gazogenes_A--3||s__Vibrio gigantis--1||s__Vibrio hangzhouensis--1||s__Vibrio harveyi--1||s__Vibrio hepatarius--1||s__Vibrio hepatarius_A--1||s__Vibrio hepatarius_B--1||s__Vibrio hyugaensis--1||s__Vibrio ichthyoenteri--2||s__Vibrio injensis--2||s__Vibrio jasicida--1||s__Vibrio kanaloae--1||s__Vibrio lentus--1||s__Vibrio lentus_A--1||s__Vibrio madracius--1||s__Vibrio maerlii--1||s__Vibrio mangrovi--3||s__Vibrio marinisediminis--2||s__Vibrio marisflavi--2||s__Vibrio maritimus--2||s__Vibrio maritimus_A--2||s__Vibrio maritimus_B--2||s__Vibrio mediterranei--1||s__Vibrio metoecus--2||s__Vibrio metoecus_B--2||s__Vibrio metschnikovii--2||s__Vibrio mexicanus--4||s__Vibrio mimicus--2||s__Vibrio mytili--1||s__Vibrio natriegens--1||s__Vibrio navarrensis--2||s__Vibrio neptunius--2||s__Vibrio nereis--1||s__Vibrio nigripulchritudo--4||s__Vibrio nitrifigilis--4||s__Vibrio ordalii--1||s__Vibrio orientalis--3||s__Vibrio ostreicida--1||s__Vibrio ouci--3||s__Vibrio owensii--1||s__Vibrio pacinii--3||s__Vibrio palustris--1||s__Vibrio panuliri--2||s__Vibrio parahaemolyticus--1||s__Vibrio pectenicida--1||s__Vibrio penaeicida--5||s__Vibrio penaeicida_A--4||s__Vibrio plantisponsor--2||s__Vibrio ponticus--1||s__Vibrio profundi--1||s__Vibrio proteolyticus--1||s__Vibrio quintilis--1||s__Vibrio renipiscarius--1||s__Vibrio rhizosphaerae--4||s__Vibrio rhodolitus--2||s__Vibrio rotiferianus--1||s__Vibrio ruber--3||s__Vibrio sagamiensis--1||s__Vibrio salilacus--2||s__Vibrio scophthalmi--1||s__Vibrio sinaloensis--3||s__Vibrio sinaloensis_B--2||s__Vibrio sonorensis--4||s__Vibrio sp000169995--2||s__Vibrio sp000171815--1||s__Vibrio sp000176715--1||s__Vibrio sp000272145--1||s__Vibrio sp000287055--4||s__Vibrio sp000316985--1||s__Vibrio sp000960595--2||s__Vibrio sp001506075--4||s__Vibrio sp001635455--2||s__Vibrio sp002100145--1||s__Vibrio sp002342685--3||s__Vibrio sp002342735--4||s__Vibrio sp002563795--2||s__Vibrio sp002608565--1||s__Vibrio sp002812955--2||s__Vibrio sp002873335--1||s__Vibrio sp002873395--1||s__Vibrio sp002875705--1||s__Vibrio sp002877365--3||s__Vibrio sp003144035--1||s__Vibrio sp004804295--1||s__Vibrio sp006124995--1||s__Vibrio sp007124475--2||s__Vibrio sp007858795--1||s__Vibrio sp011306175--2||s__Vibrio sp013113835--2||s__Vibrio sp013114545--2||s__Vibrio sp013114595--2||s__Vibrio sp013114625--4||s__Vibrio sp013369335--3||s__Vibrio sp013369385--3||s__Vibrio sp013394185--2||s__Vibrio sp014596725--1||s__Vibrio sp014694455--4||s__Vibrio sp015278125--1||s__Vibrio sp016900875--1||s__Vibrio sp018222805--1||s__Vibrio sp018223135--1||s__Vibrio sp903986855--2||s__Vibrio spartinae--3||s__Vibrio splendidus--1||s__Vibrio splendidus_F--1||s__Vibrio splendidus_I--1||s__Vibrio splendidus_J--1||s__Vibrio taketomensis--2||s__Vibrio tapetis--4||s__Vibrio tasmaniensis--1||s__Vibrio tasmaniensis_A--1||s__Vibrio tetraodonis--1||s__Vibrio thalassae--1||s__Vibrio toranzoniae--1||s__Vibrio tritonius--3||s__Vibrio tubiashii--2||s__Vibrio tubiashii_A--3||s__Vibrio variabilis--1||s__Vibrio viridaestus--2||s__Vibrio vulnificus--3||s__Vibrio xiamenensis--2||s__Vibrio ziniensis--1||s__Vogesella alkaliphila--1||s__Vogesella fluminis--1||s__Vogesella indigofera--2||s__Vogesella oryzae--2||s__Vogesella sp000335715--1||s__Vogesella sp900090205--1||s__Vogesella urethralis--1||s__WG-1 sp000222855--1||s__WSYB01 sp009773645--1||s__XY-R5 sp001660395--2||s__Xylophilus sp016428875--1||s__Zobellella denitrificans--4||s__Zobellella_C endophytica--4||s__Zobellella_D taiwanensis--2||s__Zoogloea sp009026175--1||s__Zoogloea sp012927165--1||s__Zoogloea sp016789125--1||s__Zoogloea sp017309145--1||s__Zooshikella ganghwensis--2||s__Zooshikella sp018837975--2:heptad_counter=MCP-24H--361||MCP-28H--26||MCP-34H--5||MCP-36H--15||MCP-38H--8||MCP-40H--14346||MCP-44H--323||MCP-48H--3||MCP-52H--35||MCP-58H--1||MCP-64H--1:lbd_counter=HBM--119||PAS_3--5||PilJ--1||UNKNOWN--8||dCache_1--63||sCache_2--1:lca_tree=c__Gammaproteobacteria:length_avg=136.77396682597694:length_max=198.0:length_min=21.0:length_std=29.70656204056589:length_sum=486505.0:mismatch_avg=8.793646331177959:mismatch_max=73.0:mismatch_min=0.0:mismatch_std=12.531271753817387:mismatch_sum=31279.0:name=N268350:qcovhsp_avg=99.21369131290413:qcovhsp_max=100.0:qcovhsp_min=95.0:qcovhsp_std=1.2087121911991383:qcovhsp_sum=352903.1:qend_avg=137.17093055946023:qend_max=196.0:qend_min=21.0:qend_std=29.925554773817765:qend_sum=487917.0:qstart_avg=1.6289007590666291:qstart_max=10.0:qstart_min=1.0:qstart_std=1.4026478457478515:qstart_sum=5794.0:ref_name_counter=GB_GCA_000497835.1_protein.faa_KI547169.1_309@PF00015_full_PFAM.416.612--1||GB_GCA_000759445.1_protein.faa_JRMB01000001.1_998@PF00015_full_PFAM.416.609--1||GB_GCA_000759445.1_protein.faa_JRMB01000002.1_794@PF00015_full_PFAM.426.620--1||GB_GCA_001313065.1_protein.faa_BBFD01000101.1_9@PF00015_full_PFAM.184.276--1||GB_GCA_001464495.1_protein.faa_LNDZ01000015.1_14@PF00015_full_PFAM.337.526--1||GB_GCA_001465025.1_protein.faa_LNDO01000006.1_15@PF00015_full_PFAM.516.689--30||GB_GCA_002354655.1_protein.faa_DELY01000003.1_249@PF00015_full_PFAM.426.613--5||GB_GCA_002354655.1_protein.faa_DELY01000046.1_32@PF00015_full_PFAM.409.608--1||GB_GCA_002379585.1_protein.faa_DFUE01000019.1_23@PF00015_full_PFAM.425.618--8||GB_GCA_002386445.1_protein.faa_DGIR01000039.1_248@PF00015_full_PFAM.329.520--5||GB_GCA_002432555.1_protein.faa_DJFO01000277.1_6@PF00015_full_PFAM.302.483--1||GB_GCA_002452115.1_protein.faa_DKEJ01000213.1_1@PF00015_full_PFAM.520.640--2||GB_GCA_002452485.1_protein.faa_DKEM01000011.1_3@PF00015_full_PFAM.413.612--1||GB_GCA_002452485.1_protein.faa_DKEM01000017.1_149@PF00015_full_PFAM.463.645--1||GB_GCA_002683575.1_protein.faa_NYTP01000068.1_15@PF00015_full_PFAM.448.616--1||GB_GCA_002726615.1_protein.faa_PBRG01000033.1_9@PF00015_full_PFAM.138.289--1||GB_GCA_002796985.1_protein.faa_PEKX01000009.1_394@PF00015_full_PFAM.419.616--2||GB_GCA_002842145.1_protein.faa_PHCF01000023.1_2@PF00015_full_PFAM.138.304--1||GB_GCA_003135415.1_protein.faa_PLBP01000003.1_168@PF00015_full_PFAM.288.454--1||GB_GCA_003428805.1_protein.faa_CP031729.1_465@PF00015_full_PFAM.446.627--6||GB_GCA_003428805.1_protein.faa_CP031729.1_5470@PF00015_full_PFAM.484.654--1||GB_GCA_003428805.1_protein.faa_CP031729.1_610@PF00015_full_PFAM.361.577--2||GB_GCA_003523465.1_protein.faa_DQAA01000223.1_4@PF00015_full_PFAM.141.328--1||GB_GCA_003527165.1_protein.faa_DPSI01000398.1_1@PF00015_full_PFAM.353.553--1||GB_GCA_003602285.1_protein.faa_QZVU01000127.1_1@PF00015_full_PFAM.238.404--1||GB_GCA_004010935.1_protein.faa_CP026511.1_1394@PF00015_full_PFAM.441.618--1||GB_GCA_004010935.1_protein.faa_CP026511.1_3047@PF00015_full_PFAM.426.618--1||GB_GCA_005805375.1_protein.faa_SYMT01000189.1_4@PF00015_full_PFAM.281.471--1||GB_GCA_007116195.1_protein.faa_SKIX01000124.1_1@PF00015_full_PFAM.10.49--1||GB_GCA_008501585.1_protein.faa_QQUN01000002.1_49@PF00015_full_PFAM.410.595--10||GB_GCA_009026175.1_protein.faa_WBTZ01000024.1_35@PF00015_full_PFAM.90.281--2||GB_GCA_009377585.1_protein.faa_WHTS01000057.1_11@PF00015_full_PFAM.333.523--1||GB_GCA_009707705.1_protein.faa_WLYX01000001.1_755@PF00015_full_PFAM.231.323--1||GB_GCA_010671725.1_protein.faa_JAAHBU010000057.1_3@PF00015_full_PFAM.405.498--3||GB_GCA_010671725.1_protein.faa_JAAHBU010000068.1_9@PF00015_full_PFAM.158.231--2||GB_GCA_010671725.1_protein.faa_JAAHBU010000097.1_16@PF00015_full_PFAM.332.505--1||GB_GCA_010671725.1_protein.faa_JAAHBU010000526.1_1@PF00015_full_PFAM.362.442--4||GB_GCA_012515195.1_protein.faa_JAAYYW010000336.1_3@PF00015_full_PFAM.509.676--2||GB_GCA_015233495.1_protein.faa_JADFXQ010000107.1_3@PF00015_full_PFAM.1.32--1||GB_GCA_016222805.1_protein.faa_JACRQG010000024.1_74@PF00015_full_PFAM.287.473--1||GB_GCA_016302095.1_protein.faa_JAEDOE010000284.1_4@PF00015_full_PFAM.11.63--1||GB_GCA_016720685.1_protein.faa_JADKKC010000064.1_15@PF00015_full_PFAM.223.262--2||GB_GCA_016741895.1_protein.faa_JACVCT010000009.1_36@PF00015_full_PFAM.382.461--1||GB_GCA_016932385.1_protein.faa_JAFGCY010000063.1_12@PF00015_full_PFAM.482.649--1||GB_GCA_016937595.1_protein.faa_JAFHKH010000388.1_4@PF00015_full_PFAM.11.164--2||GB_GCA_016937595.1_protein.faa_JAFHKH010000960.1_1@PF00015_full_PFAM.109.225--1||GB_GCA_017309585.1_protein.faa_CP071321.1_2114@PF00015_full_PFAM.471.659--1||GB_GCA_017578085.1_protein.faa_PKQR01000176.1_2@PF00015_full_PFAM.349.538--1||GB_GCA_017744435.1_protein.faa_JAGIBG010000009.1_45@PF00015_full_PFAM.444.626--1||GB_GCA_017886405.1_protein.faa_JAGGNC010000314.1_5@PF00015_full_PFAM.1.65--1||GB_GCA_018261735.1_protein.faa_JAGTRM010000009.1_33@PF00015_full_PFAM.134.311--4||GB_GCA_018816095.1_protein.faa_JAHIWP010000008.1_21@PF00015_full_PFAM.406.615--7||GB_GCA_018826895.1_protein.faa_JAHJYA010000127.1_2@PF00015_full_PFAM.409.614--1||GB_GCA_018827205.1_protein.faa_JAHJXZ010000026.1_9@PF00015_full_PFAM.408.613--6||GB_GCA_018828385.1_protein.faa_JAHJVE010000020.1_276@PF00015_full_PFAM.138.286--2||GB_GCA_019104945.1_protein.faa_JAHRWW010000049.1_2@PF00015_full_PFAM.474.648--1||GB_GCA_019200975.1_protein.faa_JAHTMR010000010.1_192@PF00015_full_PFAM.420.616--1||GB_GCA_900317105.1_protein.faa_ONFP01000009.1_21@PF00015_full_PFAM.353.517--1||GB_GCA_900475325.1_protein.faa_LS483371.1_3321@PF00015_full_PFAM.428.611--1||GB_GCA_900475325.1_protein.faa_LS483371.1_4532@PF00015_full_PFAM.440.618--1||GB_GCA_900475325.1_protein.faa_LS483371.1_567@PF00015_full_PFAM.434.617--1||GB_GCA_900596015.1_protein.faa_UVIF01000008.1_20@PF00015_full_PFAM.435.611--1||GB_GCA_900596015.1_protein.faa_UVIF01000016.1_18@PF00015_full_PFAM.437.619--3||GB_GCA_902825215.1_protein.faa_LR782234.1_322@PF00015_full_PFAM.414.616--1||GB_GCA_902825215.1_protein.faa_LR782234.1_3490@PF00015_full_PFAM.521.706--4||GB_GCA_902825215.1_protein.faa_LR782234.1_414@PF00015_full_PFAM.441.615--2||GB_GCA_902825215.1_protein.faa_LR782234.1_4164@PF00015_full_PFAM.511.704--3||RS_GCF_000009045.1_protein.faa_NC_000964.3_3223@PF00015_full_PFAM.434.611--1||RS_GCF_000012985.1_protein.faa_NC_007645.1_1593@PF00015_full_PFAM.299.503--2||RS_GCF_000016565.1_protein.faa_NC_009439.1_2002@PF00015_full_PFAM.521.703--11||RS_GCF_000016565.1_protein.faa_NC_009439.1_732@PF00015_full_PFAM.439.615--4||RS_GCF_000019445.1_protein.faa_NC_010501.1_1012@PF00015_full_PFAM.415.611--6||RS_GCF_000019445.1_protein.faa_NC_010501.1_2080@PF00015_full_PFAM.513.703--7||RS_GCF_000019445.1_protein.faa_NC_010501.1_446@PF00015_full_PFAM.439.617--1||RS_GCF_000019445.1_protein.faa_NC_010501.1_4702@PF00015_full_PFAM.392.626--7||RS_GCF_000019445.1_protein.faa_NC_010501.1_4909@PF00015_full_PFAM.452.618--16||RS_GCF_000019445.1_protein.faa_NC_010501.1_779@PF00015_full_PFAM.441.617--7||RS_GCF_000235745.1_protein.faa_NZ_AGSX01000064.1_33@PF00015_full_PFAM.413.614--1||RS_GCF_000235745.1_protein.faa_NZ_AGSX01000078.1_8@PF00015_full_PFAM.444.629--2||RS_GCF_000259195.1_protein.faa_NZ_JH650790.1_4@PF00015_full_PFAM.422.620--21||RS_GCF_000263715.2_protein.faa_NZ_CM001514.1_4431@PF00015_full_PFAM.510.704--1||RS_GCF_000281895.1_protein.faa_NZ_CM001558.1_5473@PF00015_full_PFAM.6.184--12||RS_GCF_000282375.1_protein.faa_NZ_AKJK01000060.1_47@PF00015_full_PFAM.413.615--1||RS_GCF_000282495.1_protein.faa_NZ_AKJE01000044.1_79@PF00015_full_PFAM.330.522--2||RS_GCF_000282515.1_protein.faa_NZ_AKJD01000063.1_109@PF00015_full_PFAM.411.612--1||RS_GCF_000282535.1_protein.faa_NZ_AKJC01000040.1_12@PF00015_full_PFAM.190.383--2||RS_GCF_000282535.1_protein.faa_NZ_AKJC01000134.1_21@PF00015_full_PFAM.441.617--2||RS_GCF_000282535.1_protein.faa_NZ_AKJC01000327.1_4@PF00015_full_PFAM.419.608--1||RS_GCF_000282655.1_protein.faa_NZ_AKIV01000039.1_173@PF00015_full_PFAM.563.753--1||RS_GCF_000282975.1_protein.faa_NZ_ALJC01000090.1_39@PF00015_full_PFAM.413.616--1||RS_GCF_000305785.2_protein.faa_NC_018868.3_30@PF00015_full_PFAM.330.525--1||RS_GCF_000314675.2_protein.faa_NZ_KB375282.1_2382@PF00015_full_PFAM.460.637--1||RS_GCF_000319305.2_protein.faa_NZ_AMWJ02000001.1_209@PF00015_full_PFAM.407.608--2||RS_GCF_000346755.1_protein.faa_NZ_ANNV01000178.1_5@PF00015_full_PFAM.409.510--2||RS_GCF_000364705.1_protein.faa_NZ_AQOH01000036.1_4@PF00015_full_PFAM.442.616--30||RS_GCF_000397205.1_protein.faa_NC_021237.1_129@PF00015_full_PFAM.408.610--1||RS_GCF_000397205.1_protein.faa_NC_021237.1_577@PF00015_full_PFAM.457.622--1||RS_GCF_000412675.1_protein.faa_NC_021505.1_1169@PF00015_full_PFAM.499.676--4||RS_GCF_000412675.1_protein.faa_NC_021505.1_3725@PF00015_full_PFAM.361.540--1||RS_GCF_000412675.1_protein.faa_NC_021505.1_4940@PF00015_full_PFAM.402.626--2||RS_GCF_000412675.1_protein.faa_NC_021505.1_5073@PF00015_full_PFAM.1.535.634--2||RS_GCF_000412675.1_protein.faa_NC_021505.1_5073@PF00015_full_PFAM.437.536--8||RS_GCF_000412675.1_protein.faa_NC_021505.1_692@PF00015_full_PFAM.440.616--3||RS_GCF_000412675.1_protein.faa_NC_021505.1_918@PF00015_full_PFAM.412.606--2||RS_GCF_000418555.1_protein.faa_NZ_ATKM01000005.1_360@PF00015_full_PFAM.241.422--1||RS_GCF_000423545.1_protein.faa_NZ_AUIE01000005.1_219@PF00015_full_PFAM.514.703--2||RS_GCF_000423545.1_protein.faa_NZ_AUIE01000015.1_34@PF00015_full_PFAM.517.700--19||RS_GCF_000423545.1_protein.faa_NZ_KE384030.1_188@PF00015_full_PFAM.431.614--2||RS_GCF_000423665.1_protein.faa_NZ_KE384069.1_144@PF00015_full_PFAM.367.541--1||RS_GCF_000425785.1_protein.faa_NZ_AUEC01000012.1_119@PF00015_full_PFAM.413.608--5||RS_GCF_000425785.1_protein.faa_NZ_AUEC01000012.1_7@PF00015_full_PFAM.346.517--7||RS_GCF_000425785.1_protein.faa_NZ_AUEC01000033.1_14@PF00015_full_PFAM.454.618--1||RS_GCF_000425785.1_protein.faa_NZ_KE384451.1_219@PF00015_full_PFAM.431.635--2||RS_GCF_000425805.1_protein.faa_NZ_AUED01000002.1_120@PF00015_full_PFAM.454.618--1||RS_GCF_000428585.1_protein.faa_NZ_AUAF01000015.1_49@PF00015_full_PFAM.346.535--1||RS_GCF_000467105.1_protein.faa_NZ_BATI01000009.1_183@PF00015_full_PFAM.516.699--1||RS_GCF_000467105.1_protein.faa_NZ_BATI01000040.1_5@PF00015_full_PFAM.409.612--4||RS_GCF_000498395.2_protein.faa_NZ_CP010979.1_5449@PF00015_full_PFAM.409.609--1||RS_GCF_000498575.2_protein.faa_NZ_AWSQ01000004.1_343@PF00015_full_PFAM.522.701--13||RS_GCF_000512695.2_protein.faa_NZ_AZRW02000026.1_59@PF00015_full_PFAM.402.621--2||RS_GCF_000621225.1_protein.faa_NZ_JHYW01000003.1_189@PF00015_full_PFAM.415.610--3||RS_GCF_000621225.1_protein.faa_NZ_JHYW01000004.1_175@PF00015_full_PFAM.142.297--25||RS_GCF_000631985.1_protein.faa_NZ_JFYN01000012.1_420@PF00015_full_PFAM.512.704--4||RS_GCF_000689415.1_protein.faa_NZ_HG322950.1_3124@PF00015_full_PFAM.517.699--1||RS_GCF_000689415.1_protein.faa_NZ_HG322950.1_3371@PF00015_full_PFAM.519.701--1||RS_GCF_000689415.1_protein.faa_NZ_HG322950.1_4431@PF00015_full_PFAM.416.619--1||RS_GCF_000689415.1_protein.faa_NZ_HG322950.1_449@PF00015_full_PFAM.438.615--1||RS_GCF_000689415.1_protein.faa_NZ_HG322950.1_5689@PF00015_full_PFAM.444.624--1||RS_GCF_000689415.1_protein.faa_NZ_HG322950.1_868@PF00015_full_PFAM.325.521--3||RS_GCF_000708715.2_protein.faa_NZ_JENB01000009.1_25@PF00015_full_PFAM.404.626--4||RS_GCF_000708715.2_protein.faa_NZ_JENB01000033.1_28@PF00015_full_PFAM.499.676--18||RS_GCF_000711985.1_protein.faa_NZ_KL544005.1_1130@PF00015_full_PFAM.422.616--2||RS_GCF_000730605.1_protein.faa_NZ_BBIS01000008.1_119@PF00015_full_PFAM.412.609--1||RS_GCF_000730605.1_protein.faa_NZ_BBIS01000010.1_166@PF00015_full_PFAM.496.676--12||RS_GCF_000730605.1_protein.faa_NZ_BBIS01000012.1_193@PF00015_full_PFAM.519.705--3||RS_GCF_000730605.1_protein.faa_NZ_BBIS01000024.1_54@PF00015_full_PFAM.461.624--1||RS_GCF_000730605.1_protein.faa_NZ_BBIS01000035.1_1@PF00015_full_PFAM.451.617--1||RS_GCF_000730605.1_protein.faa_NZ_BBIS01000049.1_51@PF00015_full_PFAM.326.520--5||RS_GCF_000730645.1_protein.faa_NZ_BBIU01000010.1_43@PF00015_full_PFAM.428.606--1||RS_GCF_000730645.1_protein.faa_NZ_BBIU01000023.1_70@PF00015_full_PFAM.438.628--5||RS_GCF_000730665.1_protein.faa_NZ_BBIV01000004.1_179@PF00015_full_PFAM.490.673--5||RS_GCF_000730665.1_protein.faa_NZ_BBIV01000013.1_74@PF00015_full_PFAM.428.614--1||RS_GCF_000730665.1_protein.faa_NZ_BBIV01000049.1_31@PF00015_full_PFAM.444.620--2||RS_GCF_000731675.1_protein.faa_NZ_JMIT01000001.1_605@PF00015_full_PFAM.519.705--2||RS_GCF_000731675.1_protein.faa_NZ_JMIT01000004.1_381@PF00015_full_PFAM.441.617--1||RS_GCF_000731675.1_protein.faa_NZ_JMIT01000005.1_125@PF00015_full_PFAM.452.618--2||RS_GCF_000737245.1_protein.faa_NZ_JPQU01000060.1_22@PF00015_full_PFAM.446.618--1||RS_GCF_000737245.1_protein.faa_NZ_JPQU01000069.1_7@PF00015_full_PFAM.324.519--1||RS_GCF_000759535.1_protein.faa_NZ_CP009455.1_2745@PF00015_full_PFAM.413.610--1||RS_GCF_000761155.1_protein.faa_NZ_CP009533.1_1273@PF00015_full_PFAM.332.526--1||RS_GCF_000761155.1_protein.faa_NZ_CP009533.1_2733@PF00015_full_PFAM.449.631--2||RS_GCF_000761155.1_protein.faa_NZ_CP009533.1_532@PF00015_full_PFAM.415.612--12||RS_GCF_000774145.1_protein.faa_NZ_KN322958.1_32@PF00015_full_PFAM.419.619--8||RS_GCF_000774145.1_protein.faa_NZ_KN322982.1_43@PF00015_full_PFAM.413.616--3||RS_GCF_000800255.1_protein.faa_NZ_CP009747.1_21@PF00015_full_PFAM.438.616--1||RS_GCF_000800255.1_protein.faa_NZ_CP009747.1_4099@PF00015_full_PFAM.446.627--1||RS_GCF_000802155.2_protein.faa_NZ_JQGJ02000001.1_471@PF00015_full_PFAM.426.619--3||RS_GCF_000802155.2_protein.faa_NZ_JQGJ02000007.1_155@PF00015_full_PFAM.330.526--1||RS_GCF_000802155.2_protein.faa_NZ_JQGJ02000010.1_196@PF00015_full_PFAM.440.616--7||RS_GCF_000802155.2_protein.faa_NZ_JQGJ02000010.1_40@PF00015_full_PFAM.400.623--2||RS_GCF_000802155.2_protein.faa_NZ_JQGJ02000011.1_161@PF00015_full_PFAM.414.616--5||RS_GCF_000802155.2_protein.faa_NZ_JQGJ02000035.1_17@PF00015_full_PFAM.307.492--3||RS_GCF_000817895.1_protein.faa_NZ_JTGG01000003.1_141@PF00015_full_PFAM.328.524--30||RS_GCF_000817895.1_protein.faa_NZ_JTGG01000003.1_211@PF00015_full_PFAM.504.704--14||RS_GCF_000819785.1_protein.faa_NZ_CDBK01000059.1_9@PF00015_full_PFAM.454.640--1||RS_GCF_000819985.1_protein.faa_NZ_CDBZ01000119.1_2@PF00015_full_PFAM.453.636--2||RS_GCF_000820515.1_protein.faa_NZ_JXDG01000087.1_5@PF00015_full_PFAM.344.423--1||RS_GCF_000935045.1_protein.faa_NZ_JYKS01000048.1_6@PF00015_full_PFAM.99.271--8||RS_GCF_000935045.1_protein.faa_NZ_JYKS01000054.1_4@PF00015_full_PFAM.441.617--2||RS_GCF_000935045.1_protein.faa_NZ_JYKS01000062.1_23@PF00015_full_PFAM.401.626--1||RS_GCF_000949385.2_protein.faa_NZ_JYKO02000001.1_2160@PF00015_full_PFAM.516.699--1||RS_GCF_000949385.2_protein.faa_NZ_JYKO02000001.1_2766@PF00015_full_PFAM.122.265--4||RS_GCF_000949385.2_protein.faa_NZ_JYKO02000001.1_4752@PF00015_full_PFAM.379.621--1||RS_GCF_000952685.1_protein.faa_NZ_JYHV01000010.1_156@PF00015_full_PFAM.412.612--1||RS_GCF_000952685.1_protein.faa_NZ_JYHV01000037.1_669@PF00015_full_PFAM.525.703--6||RS_GCF_000955805.1_protein.faa_NZ_JYOA01000007.1_448@PF00015_full_PFAM.448.630--1||RS_GCF_000966195.1_protein.faa_NZ_LAHL01000003.1_15@PF00015_full_PFAM.460.630--1||RS_GCF_001023535.1_protein.faa_NZ_CP011020.1_1247@PF00015_full_PFAM.415.616--1||RS_GCF_001023535.1_protein.faa_NZ_CP011020.1_1432@PF00015_full_PFAM.409.612--12||RS_GCF_001186335.1_protein.faa_NZ_CP011507.1_2424@PF00015_full_PFAM.437.616--1||RS_GCF_001186335.1_protein.faa_NZ_CP011507.1_3803@PF00015_full_PFAM.413.620--1||RS_GCF_001186335.1_protein.faa_NZ_CP011507.1_4149@PF00015_full_PFAM.328.526--2||RS_GCF_001238485.1_protein.faa_NZ_LFQK01000027.1_118@PF00015_full_PFAM.402.622--7||RS_GCF_001269655.1_protein.faa_NZ_LHVE01000001.1_224@PF00015_full_PFAM.409.613--22||RS_GCF_001269655.1_protein.faa_NZ_LHVE01000001.1_250@PF00015_full_PFAM.429.616--4||RS_GCF_001269655.1_protein.faa_NZ_LHVE01000001.1_419@PF00015_full_PFAM.401.622--11||RS_GCF_001269655.1_protein.faa_NZ_LHVE01000014.1_139@PF00015_full_PFAM.322.532--4||RS_GCF_001269655.1_protein.faa_NZ_LHVE01000018.1_41@PF00015_full_PFAM.437.597--1||RS_GCF_001269775.1_protein.faa_NZ_LHVL01000008.1_105@PF00015_full_PFAM.330.518--1||RS_GCF_001269885.1_protein.faa_NZ_LHVH01000006.1_15@PF00015_full_PFAM.410.613--1||RS_GCF_001269885.1_protein.faa_NZ_LHVH01000006.1_41@PF00015_full_PFAM.419.613--20||RS_GCF_001269885.1_protein.faa_NZ_LHVH01000007.1_112@PF00015_full_PFAM.401.622--1||RS_GCF_001269885.1_protein.faa_NZ_LHVH01000030.1_6@PF00015_full_PFAM.335.527--3||RS_GCF_001269885.1_protein.faa_NZ_LHVH01000034.1_144@PF00015_full_PFAM.437.597--1||RS_GCF_001269905.1_protein.faa_NZ_LHVK01000014.1_180@PF00015_full_PFAM.415.616--1||RS_GCF_001297015.1_protein.faa_NZ_LIGE01000003.1_57@PF00015_full_PFAM.326.524--6||RS_GCF_001297015.1_protein.faa_NZ_LIGE01000017.1_33@PF00015_full_PFAM.399.622--10||RS_GCF_001297015.1_protein.faa_NZ_LIGE01000018.1_309@PF00015_full_PFAM.411.614--15||RS_GCF_001297015.1_protein.faa_NZ_LIGE01000037.1_38@PF00015_full_PFAM.512.704--2||RS_GCF_001307155.1_protein.faa_NZ_CP012830.1_2217@PF00015_full_PFAM.409.602--1||RS_GCF_001307275.1_protein.faa_NZ_CP012831.1_2126@PF00015_full_PFAM.409.614--3||RS_GCF_001320245.1_protein.faa_NZ_BCBA01000030.1_27@PF00015_full_PFAM.444.626--1||RS_GCF_001429045.1_protein.faa_NZ_LMHY01000002.1_30@PF00015_full_PFAM.422.617--2||RS_GCF_001429045.1_protein.faa_NZ_LMHY01000027.1_332@PF00015_full_PFAM.413.613--2||RS_GCF_001439695.1_protein.faa_NZ_JYLL01000007.1_188@PF00015_full_PFAM.511.704--1||RS_GCF_001439695.1_protein.faa_NZ_JYLL01000011.1_99@PF00015_full_PFAM.523.705--2||RS_GCF_001439695.1_protein.faa_NZ_JYLL01000045.1_29@PF00015_full_PFAM.409.610--2||RS_GCF_001439735.1_protein.faa_NZ_JYLN01000009.1_176@PF00015_full_PFAM.419.620--6||RS_GCF_001439735.1_protein.faa_NZ_JYLN01000012.1_41@PF00015_full_PFAM.520.703--1||RS_GCF_001439785.1_protein.faa_NZ_JYLI01000004.1_214@PF00015_full_PFAM.449.622--1||RS_GCF_001439845.1_protein.faa_NZ_JYLO01000007.1_108@PF00015_full_PFAM.429.615--2||RS_GCF_001513785.1_protein.faa_NZ_LNQS01000010.1_318@PF00015_full_PFAM.323.526--1||RS_GCF_001518815.1_protein.faa_NZ_CP013987.1_288@PF00015_full_PFAM.443.634--2||RS_GCF_001518815.1_protein.faa_NZ_CP013987.1_3820@PF00015_full_PFAM.418.604--1||RS_GCF_001592875.1_protein.faa_NZ_LSOF01000002.1_63@PF00015_full_PFAM.472.661--1||RS_GCF_001592875.1_protein.faa_NZ_LSOF01000008.1_106@PF00015_full_PFAM.516.699--12||RS_GCF_001592875.1_protein.faa_NZ_LSOF01000016.1_5@PF00015_full_PFAM.442.615--19||RS_GCF_001592875.1_protein.faa_NZ_LSOF01000022.1_32@PF00015_full_PFAM.415.613--19||RS_GCF_001605965.1_protein.faa_NZ_CP014947.1_1012@PF00015_full_PFAM.440.618--1||RS_GCF_001605965.1_protein.faa_NZ_CP014947.1_1286@PF00015_full_PFAM.418.618--6||RS_GCF_001605965.1_protein.faa_NZ_CP014947.1_4733@PF00015_full_PFAM.325.524--1||RS_GCF_001623525.1_protein.faa_NZ_CP015225.1_3635@PF00015_full_PFAM.401.622--1||RS_GCF_001623525.1_protein.faa_NZ_CP015225.1_3809@PF00015_full_PFAM.422.617--1||RS_GCF_001642705.1_protein.faa_NZ_LWBV01000004.1_404@PF00015_full_PFAM.440.617--9||RS_GCF_001645105.1_protein.faa_NZ_LKEG01000049.1_26@PF00015_full_PFAM.501.704--4||RS_GCF_001647715.1_protein.faa_NZ_CP015600.1_4740@PF00015_full_PFAM.513.704--5||RS_GCF_001648775.1_protein.faa_NZ_LVEJ01000003.1_138@PF00015_full_PFAM.411.612--2||RS_GCF_001648775.1_protein.faa_NZ_LVEJ01000003.1_319@PF00015_full_PFAM.400.622--1||RS_GCF_001650425.1_protein.faa_NZ_LWCR01000012.1_313@PF00015_full_PFAM.423.613--2||RS_GCF_001655615.1_protein.faa_NZ_CP011567.1_1166@PF00015_full_PFAM.412.616--4||RS_GCF_001661075.1_protein.faa_NZ_CP014870.1_345@PF00015_full_PFAM.435.616--1||RS_GCF_001679645.1_protein.faa_NZ_LRUN01000023.1_77@PF00015_full_PFAM.404.622--1||RS_GCF_001708445.1_protein.faa_NZ_CP015637.1_4653@PF00015_full_PFAM.507.704--2||RS_GCF_001708445.1_protein.faa_NZ_CP015637.1_4690@PF00015_full_PFAM.416.615--2||RS_GCF_001708505.1_protein.faa_NZ_CP015992.1_2442@PF00015_full_PFAM.517.701--1||RS_GCF_001758195.1_protein.faa_NZ_MASR01000002.1_376@PF00015_full_PFAM.368.541--1||RS_GCF_001902145.1_protein.faa_NZ_MRST01000020.1_96@PF00015_full_PFAM.429.615--3||RS_GCF_001902145.1_protein.faa_NZ_MRST01000025.1_511@PF00015_full_PFAM.520.703--9||RS_GCF_001941865.1_protein.faa_NZ_CP016162.1_403@PF00015_full_PFAM.317.519--17||RS_GCF_001941965.1_protein.faa_NZ_MKZO01000002.1_102@PF00015_full_PFAM.487.677--1||RS_GCF_001941965.1_protein.faa_NZ_MKZO01000014.1_108@PF00015_full_PFAM.318.502--2||RS_GCF_001941965.1_protein.faa_NZ_MKZO01000036.1_144@PF00015_full_PFAM.457.625--2||RS_GCF_001969815.1_protein.faa_NZ_MRBK01000017.1_55@PF00015_full_PFAM.434.610--1||RS_GCF_001983175.1_protein.faa_NZ_MNPW01000012.1_180@PF00015_full_PFAM.505.703--1||RS_GCF_002000165.1_protein.faa_NZ_MPAK01000002.1_171@PF00015_full_PFAM.409.612--3||RS_GCF_002000165.1_protein.faa_NZ_MPAK01000002.1_274@PF00015_full_PFAM.434.617--6||RS_GCF_002007785.1_protein.faa_NZ_CP019856.1_4737@PF00015_full_PFAM.415.615--1||RS_GCF_002018875.1_protein.faa_NZ_MVOL01000002.1_333@PF00015_full_PFAM.438.617--1||RS_GCF_002021815.1_protein.faa_NZ_CP019952.1_326@PF00015_full_PFAM.420.617--1||RS_GCF_002022265.1_protein.faa_NZ_MSDE01000002.1_223@PF00015_full_PFAM.411.622--2||RS_GCF_002025205.1_protein.faa_NZ_CP019947.1_789@PF00015_full_PFAM.444.631--1||RS_GCF_002025705.1_protein.faa_NZ_CP018846.1_4800@PF00015_full_PFAM.412.607--1||RS_GCF_002025705.1_protein.faa_NZ_CP018846.1_49@PF00015_full_PFAM.453.618--5||RS_GCF_002087235.1_protein.faa_NZ_MUIO01000012.1_101@PF00015_full_PFAM.420.619--1||RS_GCF_002087235.1_protein.faa_NZ_MUIO01000018.1_27@PF00015_full_PFAM.441.618--2||RS_GCF_002091635.1_protein.faa_NZ_BDAC01000001.1_19@PF00015_full_PFAM.457.622--11||RS_GCF_002091635.1_protein.faa_NZ_BDAC01000004.1_50@PF00015_full_PFAM.411.619--1||RS_GCF_002091635.1_protein.faa_NZ_BDAC01000009.1_186@PF00015_full_PFAM.345.525--1||RS_GCF_002091635.1_protein.faa_NZ_BDAC01000022.1_76@PF00015_full_PFAM.430.617--5||RS_GCF_002091715.1_protein.faa_NZ_BDAG01000019.1_69@PF00015_full_PFAM.432.617--1||RS_GCF_002091715.1_protein.faa_NZ_BDAG01000028.1_18@PF00015_full_PFAM.429.602--2||RS_GCF_002091715.1_protein.faa_NZ_BDAG01000036.1_38@PF00015_full_PFAM.420.618--24||RS_GCF_002091715.1_protein.faa_NZ_BDAG01000051.1_16@PF00015_full_PFAM.520.706--1||RS_GCF_002091755.1_protein.faa_NZ_BDAI01000020.1_37@PF00015_full_PFAM.456.636--1||RS_GCF_002094795.1_protein.faa_NZ_NBWC01000002.1_274@PF00015_full_PFAM.334.511--6||RS_GCF_002094795.1_protein.faa_NZ_NBWC01000002.1_402@PF00015_full_PFAM.400.626--21||RS_GCF_002094795.1_protein.faa_NZ_NBWC01000003.1_125@PF00015_full_PFAM.513.698--8||RS_GCF_002094795.1_protein.faa_NZ_NBWC01000014.1_120@PF00015_full_PFAM.444.619--2||RS_GCF_002094795.1_protein.faa_NZ_NBWC01000029.1_1@PF00015_full_PFAM.1.126--8||RS_GCF_002094795.1_protein.faa_NZ_NBWC01000033.1_19@PF00015_full_PFAM.441.617--2||RS_GCF_002094795.1_protein.faa_NZ_NBWC01000046.1_9@PF00015_full_PFAM.330.522--2||RS_GCF_002112505.1_protein.faa_NZ_NEHW01000001.1_446@PF00015_full_PFAM.485.677--2||RS_GCF_002112505.1_protein.faa_NZ_NEHW01000002.1_54@PF00015_full_PFAM.324.520--25||RS_GCF_002112505.1_protein.faa_NZ_NEHW01000003.1_245@PF00015_full_PFAM.442.626--2||RS_GCF_002112505.1_protein.faa_NZ_NEHW01000007.1_121@PF00015_full_PFAM.448.624--1||RS_GCF_002113045.1_protein.faa_NZ_NEJJ01000003.1_323@PF00015_full_PFAM.417.616--1||RS_GCF_002113165.1_protein.faa_NZ_NEJR01000030.1_1@PF00015_full_PFAM.405.626--11||RS_GCF_002113375.1_protein.faa_NZ_NEHO01000007.1_168@PF00015_full_PFAM.415.612--1||RS_GCF_002113595.1_protein.faa_NZ_NEIU01000005.1_143@PF00015_full_PFAM.520.704--4||RS_GCF_002158995.1_protein.faa_NZ_LOHF01000007.1_165@PF00015_full_PFAM.440.618--4||RS_GCF_002158995.1_protein.faa_NZ_LOHF01000015.1_109@PF00015_full_PFAM.321.517--1||RS_GCF_002165135.1_protein.faa_NZ_NFZQ01000003.1_194@PF00015_full_PFAM.411.606--16||RS_GCF_002197815.1_protein.faa_NZ_NIUB01000003.1_22@PF00015_full_PFAM.343.498--1||RS_GCF_002197815.1_protein.faa_NZ_NIUB01000005.1_75@PF00015_full_PFAM.98.269--3||RS_GCF_002197815.1_protein.faa_NZ_NIUB01000015.1_115@PF00015_full_PFAM.407.618--2||RS_GCF_002197815.1_protein.faa_NZ_NIUB01000017.1_38@PF00015_full_PFAM.476.655--1||RS_GCF_002204795.1_protein.faa_NZ_NIXO01000018.1_81@PF00015_full_PFAM.72.110--1||RS_GCF_002236105.1_protein.faa_NZ_NIWU01000004.1_193@PF00015_full_PFAM.435.615--1||RS_GCF_002236105.1_protein.faa_NZ_NIWU01000004.1_292@PF00015_full_PFAM.411.612--1||RS_GCF_002236115.1_protein.faa_NZ_NIWT01000006.1_216@PF00015_full_PFAM.413.616--1||RS_GCF_002243515.1_protein.faa_NZ_CP022657.1_1725@PF00015_full_PFAM.306.469--1||RS_GCF_002269125.1_protein.faa_NZ_NQKI01000045.1_22@PF00015_full_PFAM.421.620--1||RS_GCF_002277815.1_protein.faa_NZ_NKJI01000022.1_52@PF00015_full_PFAM.506.706--18||RS_GCF_002286785.1_protein.faa_NZ_MUJY01000099.1_14@PF00015_full_PFAM.446.617--4||RS_GCF_002287825.1_protein.faa_NZ_NRST01000001.1_1985@PF00015_full_PFAM.427.618--1||RS_GCF_002287825.1_protein.faa_NZ_NRST01000001.1_2349@PF00015_full_PFAM.412.612--2||RS_GCF_002303925.1_protein.faa_NZ_MRCS01000005.1_111@PF00015_full_PFAM.421.617--1||RS_GCF_002355475.1_protein.faa_NZ_AP014862.1_1131@PF00015_full_PFAM.408.610--13||RS_GCF_002355475.1_protein.faa_NZ_AP014862.1_2491@PF00015_full_PFAM.516.699--7||RS_GCF_002355475.1_protein.faa_NZ_AP014862.1_311@PF00015_full_PFAM.331.510--11||RS_GCF_002355475.1_protein.faa_NZ_AP014862.1_4085@PF00015_full_PFAM.99.273--8||RS_GCF_002355475.1_protein.faa_NZ_AP014862.1_5017@PF00015_full_PFAM.446.615--10||RS_GCF_002355475.1_protein.faa_NZ_AP014862.1_5106@PF00015_full_PFAM.380.622--2||RS_GCF_002356095.1_protein.faa_NZ_AP015029.1_1951@PF00015_full_PFAM.429.606--22||RS_GCF_002356095.1_protein.faa_NZ_AP015029.1_3044@PF00015_full_PFAM.520.705--5||RS_GCF_002356095.1_protein.faa_NZ_AP015029.1_342@PF00015_full_PFAM.454.618--1||RS_GCF_002356095.1_protein.faa_NZ_AP015029.1_4575@PF00015_full_PFAM.495.676--5||RS_GCF_002356095.1_protein.faa_NZ_AP015029.1_4830@PF00015_full_PFAM.406.609--12||RS_GCF_002356095.1_protein.faa_NZ_AP015029.1_5509@PF00015_full_PFAM.417.616--64||RS_GCF_002356095.1_protein.faa_NZ_AP015029.1_5510@PF00015_full_PFAM.445.627--5||RS_GCF_002356535.2_protein.faa_NZ_AP017423.2_4111@PF00015_full_PFAM.518.706--1||RS_GCF_002356535.2_protein.faa_NZ_AP017423.2_4720@PF00015_full_PFAM.324.523--1||RS_GCF_002563895.1_protein.faa_NZ_PDJB01000001.1_543@PF00015_full_PFAM.457.622--2||RS_GCF_002736125.1_protein.faa_NZ_CP024085.1_1705@PF00015_full_PFAM.417.606--5||RS_GCF_002736125.1_protein.faa_NZ_CP024085.1_4953@PF00015_full_PFAM.429.616--2||RS_GCF_002741075.1_protein.faa_NZ_CP016634.1_3307@PF00015_full_PFAM.630.811--3||RS_GCF_002741075.1_protein.faa_NZ_CP016634.1_3744@PF00015_full_PFAM.475.659--1||RS_GCF_002741075.1_protein.faa_NZ_CP016634.1_4206@PF00015_full_PFAM.332.512--6||RS_GCF_002741075.1_protein.faa_NZ_CP016634.1_4805@PF00015_full_PFAM.450.620--2||RS_GCF_002741075.1_protein.faa_NZ_CP016634.1_711@PF00015_full_PFAM.413.610--4||RS_GCF_002803095.1_protein.faa_NZ_PGLR01000038.1_24@PF00015_full_PFAM.504.705--1||RS_GCF_002806685.1_protein.faa_NZ_PHTD01000002.1_144@PF00015_full_PFAM.461.626--1||RS_GCF_002806685.1_protein.faa_NZ_PHTD01000002.1_277@PF00015_full_PFAM.440.617--1||RS_GCF_002806685.1_protein.faa_NZ_PHTD01000002.1_296@PF00015_full_PFAM.413.611--3||RS_GCF_002806685.1_protein.faa_NZ_PHTD01000004.1_140@PF00015_full_PFAM.411.602--1||RS_GCF_002806685.1_protein.faa_NZ_PHTD01000004.1_73@PF00015_full_PFAM.327.522--1||RS_GCF_002806685.1_protein.faa_NZ_PHTD01000006.1_295@PF00015_full_PFAM.323.503--1||RS_GCF_002813445.1_protein.faa_NZ_PHHD01000001.1_1422@PF00015_full_PFAM.412.610--2||RS_GCF_002813455.1_protein.faa_NZ_PHHE01000001.1_318@PF00015_full_PFAM.411.615--14||RS_GCF_002836515.1_protein.faa_NZ_PJBC01000003.1_129@PF00015_full_PFAM.324.524--1||RS_GCF_002843585.1_protein.faa_NZ_CP025262.1_1150@PF00015_full_PFAM.499.696--9||RS_GCF_002843585.1_protein.faa_NZ_CP025262.1_226@PF00015_full_PFAM.414.610--11||RS_GCF_002843585.1_protein.faa_NZ_CP025262.1_246@PF00015_full_PFAM.437.616--10||RS_GCF_002843585.1_protein.faa_NZ_CP025262.1_3082@PF00015_full_PFAM.412.609--9||RS_GCF_002843585.1_protein.faa_NZ_CP025262.1_3157@PF00015_full_PFAM.342.537--4||RS_GCF_002843585.1_protein.faa_NZ_CP025262.1_3730@PF00015_full_PFAM.407.610--15||RS_GCF_002843585.1_protein.faa_NZ_CP025262.1_374@PF00015_full_PFAM.410.623--10||RS_GCF_002843585.1_protein.faa_NZ_CP025262.1_4307@PF00015_full_PFAM.435.618--8||RS_GCF_002878485.1_protein.faa_NZ_NQYG01000103.1_1@PF00015_full_PFAM.513.655--25||RS_GCF_002890895.1_protein.faa_NZ_POUL01000012.1_19@PF00015_full_PFAM.411.614--4||RS_GCF_002906855.1_protein.faa_NZ_MINI01000028.1_23@PF00015_full_PFAM.422.614--1||RS_GCF_002906855.1_protein.faa_NZ_MINI01000028.1_566@PF00015_full_PFAM.423.608--2||RS_GCF_002906855.1_protein.faa_NZ_MINI01000048.1_971@PF00015_full_PFAM.446.627--3||RS_GCF_002934665.1_protein.faa_NZ_NIRS01000003.1_473@PF00015_full_PFAM.512.702--3||RS_GCF_002934665.1_protein.faa_NZ_NIRS01000003.1_521@PF00015_full_PFAM.422.616--9||RS_GCF_002934665.1_protein.faa_NZ_NIRS01000010.1_153@PF00015_full_PFAM.403.622--1||RS_GCF_002967995.1_protein.faa_NZ_PUIN01000002.1_27@PF00015_full_PFAM.439.619--1||RS_GCF_003008615.1_protein.faa_NZ_CP027657.1_5097@PF00015_full_PFAM.506.703--1||RS_GCF_003024385.1_protein.faa_NZ_PVZN01000005.1_119@PF00015_full_PFAM.406.625--1||RS_GCF_003033885.1_protein.faa_NZ_CP024081.1_2061@PF00015_full_PFAM.323.526--2||RS_GCF_003033885.1_protein.faa_NZ_CP024081.1_231@PF00015_full_PFAM.435.617--3||RS_GCF_003033885.1_protein.faa_NZ_CP024081.1_2996@PF00015_full_PFAM.419.619--7||RS_GCF_003033885.1_protein.faa_NZ_CP024081.1_3314@PF00015_full_PFAM.325.533--1||RS_GCF_003033885.1_protein.faa_NZ_CP024081.1_387@PF00015_full_PFAM.408.614--7||RS_GCF_003033885.1_protein.faa_NZ_CP024081.1_4875@PF00015_full_PFAM.416.617--5||RS_GCF_003050925.1_protein.faa_NZ_QAOV01000001.1_291@PF00015_full_PFAM.434.616--7||RS_GCF_003052605.1_protein.faa_NZ_QASO01000130.1_22@PF00015_full_PFAM.343.498--8||RS_GCF_003060885.1_protein.faa_NZ_QAIG01000005.1_1306@PF00015_full_PFAM.431.615--5||RS_GCF_003060885.1_protein.faa_NZ_QAIG01000007.1_240@PF00015_full_PFAM.439.618--5||RS_GCF_003061005.1_protein.faa_NZ_QAIK01000041.1_59@PF00015_full_PFAM.341.417--1||RS_GCF_003061005.1_protein.faa_NZ_QAIK01000132.1_16@PF00015_full_PFAM.418.612--8||RS_GCF_003061005.1_protein.faa_NZ_QAIK01000141.1_7@PF00015_full_PFAM.523.669--2||RS_GCF_003097235.1_protein.faa_NZ_QEQQ01000005.1_116@PF00015_full_PFAM.407.612--2||RS_GCF_003105155.1_protein.faa_NZ_QETK01000037.1_32@PF00015_full_PFAM.518.704--1||RS_GCF_003131185.1_protein.faa_NZ_QFFU01000004.1_96@PF00015_full_PFAM.433.614--5||RS_GCF_003131185.1_protein.faa_NZ_QFFU01000005.1_124@PF00015_full_PFAM.444.633--3||RS_GCF_003131185.1_protein.faa_NZ_QFFU01000013.1_93@PF00015_full_PFAM.437.615--1||RS_GCF_003151075.1_protein.faa_NZ_CP029482.1_4911@PF00015_full_PFAM.418.615--1||RS_GCF_003205205.1_protein.faa_NZ_QJRL01000001.1_7@PF00015_full_PFAM.440.617--1||RS_GCF_003205205.1_protein.faa_NZ_QJRL01000004.1_232@PF00015_full_PFAM.478.676--1||RS_GCF_003205205.1_protein.faa_NZ_QJRL01000006.1_10@PF00015_full_PFAM.517.705--4||RS_GCF_003205205.1_protein.faa_NZ_QJRL01000023.1_22@PF00015_full_PFAM.403.627--25||RS_GCF_003205295.1_protein.faa_NZ_QJRP01000003.1_9@PF00015_full_PFAM.447.621--8||RS_GCF_003205295.1_protein.faa_NZ_QJRP01000010.1_40@PF00015_full_PFAM.413.606--1||RS_GCF_003205495.1_protein.faa_NZ_QJRX01000002.1_181@PF00015_full_PFAM.329.523--1||RS_GCF_003205495.1_protein.faa_NZ_QJRX01000003.1_113@PF00015_full_PFAM.408.615--8||RS_GCF_003205495.1_protein.faa_NZ_QJRX01000005.1_130@PF00015_full_PFAM.110.275--5||RS_GCF_003205495.1_protein.faa_NZ_QJRX01000009.1_11@PF00015_full_PFAM.513.700--8||RS_GCF_003208235.1_protein.faa_NZ_QKLY01000001.1_406@PF00015_full_PFAM.326.522--1||RS_GCF_003228315.1_protein.faa_NZ_CP029693.1_4230@PF00015_full_PFAM.442.618--1||RS_GCF_003231275.1_protein.faa_NZ_QKVL01000036.1_32@PF00015_full_PFAM.446.621--1||RS_GCF_003231275.1_protein.faa_NZ_QKVL01000081.1_3@PF00015_full_PFAM.335.526--1||RS_GCF_003231305.1_protein.faa_NZ_QKVM01000016.1_55@PF00015_full_PFAM.348.520--7||RS_GCF_003231305.1_protein.faa_NZ_QKVM01000023.1_13@PF00015_full_PFAM.452.628--1||RS_GCF_003231305.1_protein.faa_NZ_QKVM01000026.1_57@PF00015_full_PFAM.438.610--1||RS_GCF_003253735.1_protein.faa_NZ_QKYW01000005.1_94@PF00015_full_PFAM.502.704--1||RS_GCF_003325755.1_protein.faa_NZ_QORI02000014.1_23@PF00015_full_PFAM.326.527--3||RS_GCF_003331055.1_protein.faa_NZ_PUQD01000056.1_11@PF00015_full_PFAM.322.520--26||RS_GCF_003352185.1_protein.faa_NZ_CP029608.1_4261@PF00015_full_PFAM.324.525--1||RS_GCF_003363755.1_protein.faa_NZ_CP031396.1_3253@PF00015_full_PFAM.408.610--1||RS_GCF_003595175.1_protein.faa_NZ_CP032419.1_1664@PF00015_full_PFAM.110.261--1||RS_GCF_003595175.1_protein.faa_NZ_CP032419.1_2421@PF00015_full_PFAM.519.701--8||RS_GCF_003596405.1_protein.faa_NZ_QYUR01000002.1_1943@PF00015_full_PFAM.88.164--1||RS_GCF_003612935.1_protein.faa_NZ_CP031450.1_1975@PF00015_full_PFAM.520.703--1||RS_GCF_003612935.1_protein.faa_NZ_CP031450.1_4858@PF00015_full_PFAM.507.704--1||RS_GCF_003626975.1_protein.faa_NZ_CP032616.1_4501@PF00015_full_PFAM.429.614--9||RS_GCF_003626975.1_protein.faa_NZ_CP032616.1_5364@PF00015_full_PFAM.103.274--5||RS_GCF_003627215.1_protein.faa_NZ_CP032677.1_1495@PF00015_full_PFAM.325.520--1||RS_GCF_003627215.1_protein.faa_NZ_CP032677.1_1669@PF00015_full_PFAM.417.607--3||RS_GCF_003627215.1_protein.faa_NZ_CP032677.1_4085@PF00015_full_PFAM.441.616--4||RS_GCF_003627215.1_protein.faa_NZ_CP032677.1_4445@PF00015_full_PFAM.440.616--1||RS_GCF_003633895.1_protein.faa_NZ_RBID01000015.1_272@PF00015_full_PFAM.132.310--5||RS_GCF_003633895.1_protein.faa_NZ_RBID01000017.1_133@PF00015_full_PFAM.310.505--31||RS_GCF_003671955.1_protein.faa_NZ_CP022561.1_1216@PF00015_full_PFAM.494.676--2||RS_GCF_003671955.1_protein.faa_NZ_CP022561.1_303@PF00015_full_PFAM.451.618--1||RS_GCF_003671955.1_protein.faa_NZ_CP022561.1_3165@PF00015_full_PFAM.522.705--41||RS_GCF_003671955.1_protein.faa_NZ_CP022561.1_3723@PF00015_full_PFAM.323.520--1||RS_GCF_003671955.1_protein.faa_NZ_CP022561.1_4442@PF00015_full_PFAM.407.609--21||RS_GCF_003671955.1_protein.faa_NZ_CP022561.1_4611@PF00015_full_PFAM.440.617--1||RS_GCF_003671955.1_protein.faa_NZ_CP022561.1_4855@PF00015_full_PFAM.405.626--1||RS_GCF_003671955.1_protein.faa_NZ_CP022561.1_4992@PF00015_full_PFAM.426.616--20||RS_GCF_003696305.1_protein.faa_NZ_RFFK01000001.1_789@PF00015_full_PFAM.407.613--7||RS_GCF_003696305.1_protein.faa_NZ_RFFK01000006.1_83@PF00015_full_PFAM.434.615--4||RS_GCF_003696305.1_protein.faa_NZ_RFFK01000008.1_128@PF00015_full_PFAM.317.518--12||RS_GCF_003696305.1_protein.faa_NZ_RFFK01000018.1_40@PF00015_full_PFAM.2.153--1||RS_GCF_003702045.1_protein.faa_NZ_RBTP01000012.1_715@PF00015_full_PFAM.361.428--1||RS_GCF_003702045.1_protein.faa_NZ_RBTP01000036.1_105@PF00015_full_PFAM.422.618--1||RS_GCF_003731765.1_protein.faa_NZ_MOAL01000003.1_4@PF00015_full_PFAM.409.602--6||RS_GCF_003732275.1_protein.faa_NZ_MOBM01000012.1_432@PF00015_full_PFAM.412.616--1||RS_GCF_003732275.1_protein.faa_NZ_MOBM01000019.1_235@PF00015_full_PFAM.447.621--3||RS_GCF_003732705.1_protein.faa_NZ_MOBR01000002.1_153@PF00015_full_PFAM.423.618--2||RS_GCF_003850345.1_protein.faa_NZ_CP027707.1_123@PF00015_full_PFAM.409.602--1||RS_GCF_003851495.1_protein.faa_NZ_CP027755.1_545@PF00015_full_PFAM.405.622--1||RS_GCF_003999415.1_protein.faa_NZ_MKWS01000038.1_5@PF00015_full_PFAM.409.614--3||RS_GCF_004006335.1_protein.faa_NZ_CP024646.1_3764@PF00015_full_PFAM.520.706--2||RS_GCF_004011755.1_protein.faa_NZ_CP022411.1_129@PF00015_full_PFAM.411.614--1||RS_GCF_004025535.1_protein.faa_NZ_QJRG01000044.1_224@PF00015_full_PFAM.413.612--3||RS_GCF_004124275.1_protein.faa_NZ_CP027218.1_2168@PF00015_full_PFAM.521.706--7||RS_GCF_004214895.1_protein.faa_NZ_CP035952.1_789@PF00015_full_PFAM.457.624--1||RS_GCF_004327285.1_protein.faa_NZ_QJUI01000001.1_99@PF00015_full_PFAM.414.622--1||RS_GCF_004327285.1_protein.faa_NZ_QJUI01000002.1_280@PF00015_full_PFAM.327.523--1||RS_GCF_004327985.1_protein.faa_NZ_SJDL01000031.1_59@PF00015_full_PFAM.119.339--78||RS_GCF_004331835.1_protein.faa_NZ_SJSS01000004.1_399@PF00015_full_PFAM.433.615--1||RS_GCF_004331835.1_protein.faa_NZ_SJSS01000005.1_81@PF00015_full_PFAM.444.614--2||RS_GCF_004357765.1_protein.faa_NZ_SMTE01000007.1_66@PF00015_full_PFAM.426.606--1||RS_GCF_004357765.1_protein.faa_NZ_SMTE01000013.1_144@PF00015_full_PFAM.425.618--2||RS_GCF_004361735.1_protein.faa_NZ_SNVV01000027.1_47@PF00015_full_PFAM.179.310--3||RS_GCF_004519305.1_protein.faa_NZ_SOZA01000007.1_162@PF00015_full_PFAM.447.627--2||RS_GCF_004519405.1_protein.faa_NZ_SGWI01000004.1_306@PF00015_full_PFAM.262.418--4||RS_GCF_004519405.1_protein.faa_NZ_SGWI01000010.1_7@PF00015_full_PFAM.522.704--1||RS_GCF_004521985.1_protein.faa_NZ_SBHZ01000003.1_188@PF00015_full_PFAM.325.525--1||RS_GCF_004521985.1_protein.faa_NZ_SBHZ01000004.1_287@PF00015_full_PFAM.340.505--3||RS_GCF_004521985.1_protein.faa_NZ_SBHZ01000011.1_163@PF00015_full_PFAM.433.620--1||RS_GCF_004521985.1_protein.faa_NZ_SBHZ01000013.1_62@PF00015_full_PFAM.416.608--3||RS_GCF_004683905.1_protein.faa_NZ_CP038438.1_352@PF00015_full_PFAM.411.612--8||RS_GCF_004785685.1_protein.faa_NZ_SRPF01000003.1_35@PF00015_full_PFAM.449.657--1||RS_GCF_004786035.1_protein.faa_NZ_CP035088.1_158@PF00015_full_PFAM.409.614--6||RS_GCF_004801935.1_protein.faa_NZ_SSBS01000002.1_332@PF00015_full_PFAM.411.614--6||RS_GCF_004801935.1_protein.faa_NZ_SSBS01000003.1_457@PF00015_full_PFAM.324.524--38||RS_GCF_004801935.1_protein.faa_NZ_SSBS01000006.1_326@PF00015_full_PFAM.520.706--3||RS_GCF_004803755.1_protein.faa_NZ_CP032311.1_1959@PF00015_full_PFAM.514.693--2||RS_GCF_004803755.1_protein.faa_NZ_CP032311.1_4934@PF00015_full_PFAM.439.617--1||RS_GCF_004803755.1_protein.faa_NZ_CP032311.1_4958@PF00015_full_PFAM.484.691--1||RS_GCF_005080685.1_protein.faa_NZ_CP039371.1_1084@PF00015_full_PFAM.429.634--1||RS_GCF_005796105.1_protein.faa_NZ_VAUO01000001.1_520@PF00015_full_PFAM.515.691--1||RS_GCF_005844005.1_protein.faa_NZ_CP040460.1_266@PF00015_full_PFAM.445.618--1||RS_GCF_005877905.1_protein.faa_NZ_SWDV01000019.1_2@PF00015_full_PFAM.442.616--1||RS_GCF_005877905.1_protein.faa_NZ_SWDV01000120.1_1@PF00015_full_PFAM.141.325--1||RS_GCF_005886345.1_protein.faa_NZ_PNEC01000083.1_3@PF00015_full_PFAM.466.656--1||RS_GCF_006438915.1_protein.faa_NZ_RCZE01000004.1_382@PF00015_full_PFAM.412.616--1||RS_GCF_006438925.1_protein.faa_NZ_RCZA01000011.1_178@PF00015_full_PFAM.421.619--1||RS_GCF_007049795.1_protein.faa_NZ_SCFY01000001.1_214@PF00015_full_PFAM.524.703--1||RS_GCF_007431345.1_protein.faa_NZ_CP041730.1_3903@PF00015_full_PFAM.303.499--1||RS_GCF_007625155.1_protein.faa_NZ_VMNK01000008.1_4@PF00015_full_PFAM.417.589--129||RS_GCF_007625205.1_protein.faa_NZ_VMNI01000019.1_45@PF00015_full_PFAM.412.589--3||RS_GCF_007713465.1_protein.faa_NZ_VMSG01000019.1_89@PF00015_full_PFAM.457.622--2||RS_GCF_007828215.1_protein.faa_NZ_VIUE01000003.1_133@PF00015_full_PFAM.497.660--8||RS_GCF_007858255.1_protein.faa_NZ_VFEU01000001.1_141@PF00015_full_PFAM.437.618--1||RS_GCF_007858255.1_protein.faa_NZ_VFEU01000005.1_352@PF00015_full_PFAM.441.620--1||RS_GCF_007993865.1_protein.faa_NZ_VIUH01000002.1_59@PF00015_full_PFAM.396.625--17||RS_GCF_007993865.1_protein.faa_NZ_VIUH01000023.1_23@PF00015_full_PFAM.138.295--1||RS_GCF_008369295.1_protein.faa_NZ_VOBG01000008.1_105@PF00015_full_PFAM.503.704--1||RS_GCF_008369295.1_protein.faa_NZ_VOBG01000016.1_92@PF00015_full_PFAM.440.618--1||RS_GCF_008369325.1_protein.faa_NZ_VOBI01000005.1_31@PF00015_full_PFAM.421.616--1||RS_GCF_008370045.1_protein.faa_NZ_VOBN01000002.1_59@PF00015_full_PFAM.325.521--2||RS_GCF_008801605.1_protein.faa_NZ_VZPJ01000003.1_6@PF00015_full_PFAM.324.400--11||RS_GCF_008801605.1_protein.faa_NZ_VZPJ01000005.1_356@PF00015_full_PFAM.440.619--1||RS_GCF_008801605.1_protein.faa_NZ_VZPJ01000006.1_136@PF00015_full_PFAM.457.623--1||RS_GCF_008801605.1_protein.faa_NZ_VZPJ01000011.1_25@PF00015_full_PFAM.409.613--2||RS_GCF_008806955.1_protein.faa_NZ_CP031727.1_1081@PF00015_full_PFAM.302.507--2||RS_GCF_008807375.1_protein.faa_NZ_CP043311.1_338@PF00015_full_PFAM.313.510--2||RS_GCF_008807415.1_protein.faa_NZ_CP043626.1_1625@PF00015_full_PFAM.154.335--2||RS_GCF_009380155.1_protein.faa_NZ_WHUV01000002.1_1319@PF00015_full_PFAM.414.618--3||RS_GCF_009391885.1_protein.faa_NZ_VZII01000031.1_22@PF00015_full_PFAM.440.617--1||RS_GCF_009601685.2_protein.faa_NZ_CP045701.2_235@PF00015_full_PFAM.409.614--7||RS_GCF_009659625.1_protein.faa_NZ_VOIW01000004.1_138@PF00015_full_PFAM.463.622--3||RS_GCF_009763245.1_protein.faa_NZ_WKJZ01000001.1_1301@PF00015_full_PFAM.407.608--1||RS_GCF_009763245.1_protein.faa_NZ_WKJZ01000001.1_1745@PF00015_full_PFAM.151.277--11||RS_GCF_009763245.1_protein.faa_NZ_WKJZ01000001.1_760@PF00015_full_PFAM.327.508--1||RS_GCF_009789555.1_protein.faa_NZ_CP046902.1_4208@PF00015_full_PFAM.412.616--1||RS_GCF_009799925.1_protein.faa_NZ_WELK01000002.1_302@PF00015_full_PFAM.341.526--1||RS_GCF_009799925.1_protein.faa_NZ_WELK01000013.1_9@PF00015_full_PFAM.519.700--8||RS_GCF_009834545.1_protein.faa_NZ_CP019427.1_4229@PF00015_full_PFAM.412.616--1||RS_GCF_009834545.1_protein.faa_NZ_CP019427.1_492@PF00015_full_PFAM.378.622--1||RS_GCF_009883635.2_protein.faa_NZ_CP026115.2_1829@PF00015_full_PFAM.442.626--2||RS_GCF_009883635.2_protein.faa_NZ_CP026115.2_1964@PF00015_full_PFAM.446.627--3||RS_GCF_009883635.2_protein.faa_NZ_CP026115.2_2703@PF00015_full_PFAM.336.523--1||RS_GCF_009905615.1_protein.faa_NZ_JAAAKW010000012.1_10@PF00015_full_PFAM.422.619--1||RS_GCF_009905615.1_protein.faa_NZ_JAAAKW010000023.1_34@PF00015_full_PFAM.422.618--2||RS_GCF_009908285.1_protein.faa_NZ_JAAARM010000005.1_280@PF00015_full_PFAM.511.705--1||RS_GCF_009908285.1_protein.faa_NZ_JAAARM010000011.1_159@PF00015_full_PFAM.525.706--1||RS_GCF_009932335.1_protein.faa_NZ_BLJF01000001.1_2284@PF00015_full_PFAM.519.705--24||RS_GCF_009932335.1_protein.faa_NZ_BLJF01000001.1_3381@PF00015_full_PFAM.498.675--14||RS_GCF_009932335.1_protein.faa_NZ_BLJF01000001.1_3844@PF00015_full_PFAM.440.617--9||RS_GCF_009932335.1_protein.faa_NZ_BLJF01000001.1_854@PF00015_full_PFAM.324.520--8||RS_GCF_009932335.1_protein.faa_NZ_BLJF01000002.1_177@PF00015_full_PFAM.452.618--2||RS_GCF_009932335.1_protein.faa_NZ_BLJF01000003.1_590@PF00015_full_PFAM.418.616--11||RS_GCF_009932335.1_protein.faa_NZ_BLJF01000003.1_721@PF00015_full_PFAM.403.626--8||RS_GCF_009932375.1_protein.faa_NZ_BLJG01000069.1_18@PF00015_full_PFAM.451.619--1||RS_GCF_009932725.1_protein.faa_NZ_BLJU01000001.1_89@PF00015_full_PFAM.428.615--4||RS_GCF_010095445.1_protein.faa_NZ_WFGV01000091.1_4@PF00015_full_PFAM.326.503--1||RS_GCF_010448615.1_protein.faa_NZ_CP048408.1_561@PF00015_full_PFAM.409.612--4||RS_GCF_010974825.1_protein.faa_NZ_JAAILA010000006.1_25@PF00015_full_PFAM.455.637--1||RS_GCF_011319465.1_protein.faa_NZ_RCMB01000006.1_33@PF00015_full_PFAM.2.55--1||RS_GCF_011369485.1_protein.faa_NZ_VXCA01000049.1_7@PF00015_full_PFAM.522.706--1||RS_GCF_011752525.1_protein.faa_NZ_VWXI01000019.1_88@PF00015_full_PFAM.438.617--1||RS_GCF_011752525.1_protein.faa_NZ_VWXI01000043.1_1@PF00015_full_PFAM.260.454--2||RS_GCF_012184425.1_protein.faa_NZ_VTOW01000007.1_38@PF00015_full_PFAM.255.473--1||RS_GCF_012584435.1_protein.faa_NZ_JABAEK010000009.1_47@PF00015_full_PFAM.412.533--1||RS_GCF_012910905.1_protein.faa_NZ_WTVN01000034.1_42@PF00015_full_PFAM.71.299--5||RS_GCF_012935715.1_protein.faa_NZ_CP052860.1_1530@PF00015_full_PFAM.460.622--1||RS_GCF_012974785.1_protein.faa_NZ_CP027561.1_4235@PF00015_full_PFAM.324.524--10||RS_GCF_012974785.1_protein.faa_NZ_CP027561.1_523@PF00015_full_PFAM.402.622--7||RS_GCF_012985465.1_protein.faa_NZ_JAAQWN010000001.1_746@PF00015_full_PFAM.244.418--1||RS_GCF_013179515.1_protein.faa_NZ_JABMCN010000011.1_18@PF00015_full_PFAM.446.628--10||RS_GCF_013179515.1_protein.faa_NZ_JABMCN010000024.1_16@PF00015_full_PFAM.415.606--1||RS_GCF_013184545.1_protein.faa_NZ_JAAOJA010000004.1_66@PF00015_full_PFAM.406.606--11||RS_GCF_013184545.1_protein.faa_NZ_JAAOJA010000018.1_21@PF00015_full_PFAM.253.324--1||RS_GCF_013359595.1_protein.faa_NZ_JABFMP010000002.1_19@PF00015_full_PFAM.445.616--1||RS_GCF_013359595.1_protein.faa_NZ_JABFMP010000037.1_16@PF00015_full_PFAM.427.620--2||RS_GCF_013373935.1_protein.faa_NZ_BLXR01000067.1_1@PF00015_full_PFAM.320.498--1||RS_GCF_013385965.1_protein.faa_NZ_JACAOZ010000007.1_215@PF00015_full_PFAM.512.704--1||RS_GCF_013386585.1_protein.faa_NZ_JACARO010000064.1_1@PF00015_full_PFAM.6.75--7||RS_GCF_013393325.1_protein.faa_NZ_QJRC01000066.1_36@PF00015_full_PFAM.428.616--1||RS_GCF_013393325.1_protein.faa_NZ_QJRC01000081.1_42@PF00015_full_PFAM.415.609--8||RS_GCF_013393325.1_protein.faa_NZ_QJRC01000084.1_144@PF00015_full_PFAM.403.626--9||RS_GCF_013393325.1_protein.faa_NZ_QJRC01000087.1_51@PF00015_full_PFAM.499.676--8||RS_GCF_013393345.1_protein.faa_NZ_QJRF01000043.1_1@PF00015_full_PFAM.96.280--37||RS_GCF_013393345.1_protein.faa_NZ_QJRF01000046.1_32@PF00015_full_PFAM.96.280--2||RS_GCF_013393345.1_protein.faa_NZ_QJRF01000074.1_47@PF00015_full_PFAM.317.499--1||RS_GCF_013433315.1_protein.faa_NZ_WXVV01000041.1_10@PF00015_full_PFAM.409.614--2||RS_GCF_013523055.1_protein.faa_NZ_JAAMQM010000007.1_120@PF00015_full_PFAM.322.506--1||RS_GCF_013608025.1_protein.faa_NZ_VDLV01000064.1_89@PF00015_full_PFAM.425.616--25||RS_GCF_013620795.1_protein.faa_NZ_LGLW01000002.1_25@PF00015_full_PFAM.522.703--1||RS_GCF_014199525.1_protein.faa_NZ_JACHNU010000004.1_208@PF00015_full_PFAM.454.645--1||RS_GCF_014235765.1_protein.faa_NZ_JACMYH010000001.1_1377@PF00015_full_PFAM.407.616--1||RS_GCF_014235765.1_protein.faa_NZ_JACMYH010000004.1_345@PF00015_full_PFAM.395.631--2||RS_GCF_014236655.1_protein.faa_NZ_JACMYG010000001.1_203@PF00015_full_PFAM.378.622--1||RS_GCF_014236655.1_protein.faa_NZ_JACMYG010000006.1_177@PF00015_full_PFAM.410.613--1||RS_GCF_014236655.1_protein.faa_NZ_JACMYG010000025.1_53@PF00015_full_PFAM.328.522--1||RS_GCF_014268445.2_protein.faa_NZ_CP077089.1_556@PF00015_full_PFAM.411.612--1||RS_GCF_014268445.2_protein.faa_NZ_CP077089.1_650@PF00015_full_PFAM.441.618--9||RS_GCF_014268505.2_protein.faa_NZ_JABWQP020000002.1_261@PF00015_full_PFAM.411.615--28||RS_GCF_014268505.2_protein.faa_NZ_JABWQP020000004.1_170@PF00015_full_PFAM.403.622--2||RS_GCF_014268595.2_protein.faa_NZ_CP077091.1_3364@PF00015_full_PFAM.409.614--22||RS_GCF_014268655.2_protein.faa_NZ_JABWQX020000001.1_630@PF00015_full_PFAM.439.620--1||RS_GCF_014268655.2_protein.faa_NZ_JABWQX020000008.1_85@PF00015_full_PFAM.412.613--2||RS_GCF_014268745.2_protein.faa_NZ_JABWRB020000002.1_707@PF00015_full_PFAM.323.525--3||RS_GCF_014268745.2_protein.faa_NZ_JABWRB020000003.1_531@PF00015_full_PFAM.437.618--4||RS_GCF_014268745.2_protein.faa_NZ_JABWRB020000008.1_17@PF00015_full_PFAM.426.619--2||RS_GCF_014268825.1_protein.faa_NZ_JABWRG010000080.1_21@PF00015_full_PFAM.448.633--2||RS_GCF_014268975.1_protein.faa_NZ_JABWRN010000011.1_148@PF00015_full_PFAM.315.515--2||RS_GCF_014269025.2_protein.faa_NZ_CP077094.1_1525@PF00015_full_PFAM.431.616--1||RS_GCF_014269025.2_protein.faa_NZ_CP077094.1_905@PF00015_full_PFAM.435.634--1||RS_GCF_014596565.1_protein.faa_NZ_NOIN01000004.1_290@PF00015_full_PFAM.417.617--5||RS_GCF_014596565.1_protein.faa_NZ_NOIN01000007.1_191@PF00015_full_PFAM.415.612--1||RS_GCF_014652475.1_protein.faa_NZ_BMYW01000005.1_129@PF00015_full_PFAM.315.505--15||RS_GCF_014700075.1_protein.faa_NZ_JACXBU010000001.1_603@PF00015_full_PFAM.408.610--4||RS_GCF_014700075.1_protein.faa_NZ_JACXBU010000003.1_507@PF00015_full_PFAM.426.621--1||RS_GCF_014700075.1_protein.faa_NZ_JACXBU010000006.1_173@PF00015_full_PFAM.432.614--1||RS_GCF_014700075.1_protein.faa_NZ_JACXBU010000006.1_77@PF00015_full_PFAM.379.621--3||RS_GCF_014700075.1_protein.faa_NZ_JACXBU010000009.1_167@PF00015_full_PFAM.317.511--3||RS_GCF_014700075.1_protein.faa_NZ_JACXBU010000010.1_12@PF00015_full_PFAM.519.700--11||RS_GCF_014842265.1_protein.faa_NZ_JACYVI010000022.1_49@PF00015_full_PFAM.432.621--1||RS_GCF_014851565.1_protein.faa_NZ_JACVAA010000001.1_94@PF00015_full_PFAM.431.622--1||RS_GCF_014851765.1_protein.faa_NZ_JACVAI010000002.1_561@PF00015_full_PFAM.489.690--1||RS_GCF_014851905.1_protein.faa_NZ_JACVAQ010000001.1_1999@PF00015_full_PFAM.413.616--2||RS_GCF_014852585.1_protein.faa_NZ_JACVBX010000019.1_77@PF00015_full_PFAM.425.616--1||RS_GCF_015354575.1_protein.faa_NZ_JACAFQ010000001.1_97@PF00015_full_PFAM.324.520--1||RS_GCF_015354575.1_protein.faa_NZ_JACAFQ010000003.1_170@PF00015_full_PFAM.434.618--3||RS_GCF_015354575.1_protein.faa_NZ_JACAFQ010000014.1_73@PF00015_full_PFAM.417.617--2||RS_GCF_015354575.1_protein.faa_NZ_JACAFQ010000016.1_16@PF00015_full_PFAM.439.626--3||RS_GCF_015461835.1_protein.faa_NZ_JACOPX010000018.1_44@PF00015_full_PFAM.520.706--1||RS_GCF_015680235.1_protein.faa_NZ_JADLJL010000003.1_209@PF00015_full_PFAM.441.617--2||RS_GCF_015680235.1_protein.faa_NZ_JADLJL010000006.1_134@PF00015_full_PFAM.406.611--15||RS_GCF_015680235.1_protein.faa_NZ_JADLJL010000016.1_34@PF00015_full_PFAM.520.704--7||RS_GCF_015680235.1_protein.faa_NZ_JADLJL010000066.1_5@PF00015_full_PFAM.7.201--23||RS_GCF_015680235.1_protein.faa_NZ_JADLJL010000089.1_1@PF00015_full_PFAM.7.138--5||RS_GCF_015680405.1_protein.faa_NZ_JADLJS010000024.1_70@PF00015_full_PFAM.313.510--1||RS_GCF_015680405.1_protein.faa_NZ_JADLJS010000034.1_48@PF00015_full_PFAM.324.520--2||RS_GCF_015680405.1_protein.faa_NZ_JADLJS010000041.1_26@PF00015_full_PFAM.458.618--2||RS_GCF_015680705.1_protein.faa_NZ_JADNYP010000005.1_39@PF00015_full_PFAM.426.619--1||RS_GCF_015712065.1_protein.faa_NZ_JACFYZ010000004.1_170@PF00015_full_PFAM.406.613--3||RS_GCF_016650635.1_protein.faa_NZ_JAEKFI010000004.1_215@PF00015_full_PFAM.415.615--1||RS_GCF_016650695.1_protein.faa_NZ_JAEKFH010000003.1_1265@PF00015_full_PFAM.421.619--16||RS_GCF_016650815.1_protein.faa_NZ_JAEKEZ010000014.1_126@PF00015_full_PFAM.411.521--9||RS_GCF_016861355.1_protein.faa_NZ_AP023348.1_4947@PF00015_full_PFAM.244.405--4||RS_GCF_016865545.1_protein.faa_NZ_JADBHH010000002.1_116@PF00015_full_PFAM.414.601--1||RS_GCF_016865545.1_protein.faa_NZ_JADBHH010000003.1_183@PF00015_full_PFAM.404.613--2||RS_GCF_016865545.1_protein.faa_NZ_JADBHH010000006.1_87@PF00015_full_PFAM.456.626--3||RS_GCF_016865545.1_protein.faa_NZ_JADBHH010000007.1_197@PF00015_full_PFAM.486.691--1||RS_GCF_016865545.1_protein.faa_NZ_JADBHH010000013.1_120@PF00015_full_PFAM.450.618--1||RS_GCF_016865545.1_protein.faa_NZ_JADBHH010000016.1_18@PF00015_full_PFAM.438.619--1||RS_GCF_016901015.1_protein.faa_NZ_JAFEUP010000004.1_224@PF00015_full_PFAM.516.701--1||RS_GCF_016919445.1_protein.faa_NZ_CP070356.1_5674@PF00015_full_PFAM.328.516--2||RS_GCF_017114825.1_protein.faa_NZ_JADEVO010000013.1_69@PF00015_full_PFAM.333.522--2||RS_GCF_017114915.1_protein.faa_NZ_JAAUOE010000002.1_102@PF00015_full_PFAM.409.612--1||RS_GCF_017491605.1_protein.faa_NZ_JAFGYY010000003.1_197@PF00015_full_PFAM.414.616--2||RS_GCF_017875955.1_protein.faa_NZ_JAGINK010000001.1_4086@PF00015_full_PFAM.411.603--12||RS_GCF_017875955.1_protein.faa_NZ_JAGINK010000001.1_4162@PF00015_full_PFAM.346.539--4||RS_GCF_017968885.1_protein.faa_NZ_CP072913.1_341@PF00015_full_PFAM.410.613--2||RS_GCF_017968885.1_protein.faa_NZ_CP072913.1_4452@PF00015_full_PFAM.332.526--3||RS_GCF_017976235.1_protein.faa_NZ_JACVHC010000005.1_156@PF00015_full_PFAM.400.621--2||RS_GCF_017976235.1_protein.faa_NZ_JACVHC010000006.1_31@PF00015_full_PFAM.439.618--1||RS_GCF_017980685.1_protein.faa_NZ_JACXXO010000002.1_231@PF00015_full_PFAM.411.612--1||RS_GCF_017980685.1_protein.faa_NZ_JACXXO010000003.1_222@PF00015_full_PFAM.520.706--1||RS_GCF_017980685.1_protein.faa_NZ_JACXXO010000004.1_49@PF00015_full_PFAM.504.704--3||RS_GCF_017980685.1_protein.faa_NZ_JACXXO010000004.1_97@PF00015_full_PFAM.415.615--1||RS_GCF_018122735.1_protein.faa_NZ_JAGRRD010000001.1_931@PF00015_full_PFAM.420.614--48||RS_GCF_018138085.1_protein.faa_NZ_CP073105.1_1109@PF00015_full_PFAM.442.615--1||RS_GCF_018138085.1_protein.faa_NZ_CP073105.1_786@PF00015_full_PFAM.412.614--1||RS_GCF_018326005.1_protein.faa_NZ_AP021903.1_130@PF00015_full_PFAM.409.614--3||RS_GCF_018398425.1_protein.faa_NZ_JADPMV010000001.1_1294@PF00015_full_PFAM.97.197--1||RS_GCF_018398425.1_protein.faa_NZ_JADPMV010000001.1_1853@PF00015_full_PFAM.463.632--1||RS_GCF_018417635.1_protein.faa_NZ_CP071007.1_1888@PF00015_full_PFAM.412.607--3||RS_GCF_018449725.1_protein.faa_NZ_JAAVVC010000012.1_133@PF00015_full_PFAM.422.618--4||RS_GCF_018502625.1_protein.faa_NZ_CP075566.1_5700@PF00015_full_PFAM.432.617--1||RS_GCF_018614775.1_protein.faa_NZ_JAGGOF010000117.1_8@PF00015_full_PFAM.420.612--2||RS_GCF_018704125.1_protein.faa_NZ_JAGTIS010000003.1_152@PF00015_full_PFAM.409.609--1||RS_GCF_019090095.1_protein.faa_NZ_JAGQFP010000002.1_269@PF00015_full_PFAM.525.703--6||RS_GCF_019139815.1_protein.faa_NZ_CP077079.1_2287@PF00015_full_PFAM.504.703--1||RS_GCF_019139835.1_protein.faa_NZ_CP077075.1_2370@PF00015_full_PFAM.412.610--39||RS_GCF_019139835.1_protein.faa_NZ_CP077075.1_3544@PF00015_full_PFAM.521.704--3||RS_GCF_019139835.1_protein.faa_NZ_CP077075.1_789@PF00015_full_PFAM.436.633--16||RS_GCF_019141525.1_protein.faa_NZ_CP077080.1_379@PF00015_full_PFAM.409.612--2||RS_GCF_019141525.1_protein.faa_NZ_CP077080.1_574@PF00015_full_PFAM.414.616--1||RS_GCF_019141525.1_protein.faa_NZ_CP077080.1_597@PF00015_full_PFAM.437.617--1||RS_GCF_019168305.1_protein.faa_NZ_JAHTBI010000044.1_2@PF00015_full_PFAM.406.612--1||RS_GCF_019212185.1_protein.faa_NZ_CP078138.1_1898@PF00015_full_PFAM.518.705--8||RS_GCF_019212185.1_protein.faa_NZ_CP078138.1_274@PF00015_full_PFAM.426.616--1||RS_GCF_019212185.1_protein.faa_NZ_CP078138.1_4546@PF00015_full_PFAM.514.703--5||RS_GCF_019212185.1_protein.faa_NZ_CP078138.1_818@PF00015_full_PFAM.440.618--1||RS_GCF_900074915.1_protein.faa_NZ_LT222319.1_4668@PF00015_full_PFAM.457.622--1||RS_GCF_900099645.1_protein.faa_NZ_FMTL01000002.1_936@PF00015_full_PFAM.519.702--1||RS_GCF_900099785.1_protein.faa_NZ_FNDS01000007.1_229@PF00015_full_PFAM.429.616--2||RS_GCF_900100495.1_protein.faa_NZ_FNCT01000001.1_284@PF00015_full_PFAM.524.702--3||RS_GCF_900100495.1_protein.faa_NZ_FNCT01000002.1_244@PF00015_full_PFAM.431.614--3||RS_GCF_900100495.1_protein.faa_NZ_FNCT01000002.1_324@PF00015_full_PFAM.393.619--13||RS_GCF_900100495.1_protein.faa_NZ_FNCT01000002.1_37@PF00015_full_PFAM.408.612--12||RS_GCF_900101755.1_protein.faa_NZ_FNAE01000001.1_1279@PF00015_full_PFAM.428.615--2||RS_GCF_900101755.1_protein.faa_NZ_FNAE01000007.1_20@PF00015_full_PFAM.407.614--1||RS_GCF_900102335.1_protein.faa_NZ_FNBM01000002.1_249@PF00015_full_PFAM.415.614--1||RS_GCF_900102335.1_protein.faa_NZ_FNBM01000004.1_273@PF00015_full_PFAM.327.520--3||RS_GCF_900102635.1_protein.faa_NZ_FMZQ01000002.1_372@PF00015_full_PFAM.442.619--1||RS_GCF_900102675.1_protein.faa_NZ_FMYX01000001.1_155@PF00015_full_PFAM.521.705--8||RS_GCF_900102675.1_protein.faa_NZ_FMYX01000002.1_110@PF00015_full_PFAM.392.626--10||RS_GCF_900102675.1_protein.faa_NZ_FMYX01000003.1_362@PF00015_full_PFAM.328.522--7||RS_GCF_900102675.1_protein.faa_NZ_FMYX01000006.1_104@PF00015_full_PFAM.407.613--4||RS_GCF_900102675.1_protein.faa_NZ_FMYX01000011.1_150@PF00015_full_PFAM.510.698--4||RS_GCF_900102675.1_protein.faa_NZ_FMYX01000011.1_170@PF00015_full_PFAM.310.506--5||RS_GCF_900102675.1_protein.faa_NZ_FMYX01000012.1_115@PF00015_full_PFAM.445.620--7||RS_GCF_900103345.1_protein.faa_NZ_LT629702.1_4552@PF00015_full_PFAM.425.617--5||RS_GCF_900104945.1_protein.faa_NZ_LT629736.1_2788@PF00015_full_PFAM.436.632--1||RS_GCF_900105485.1_protein.faa_NZ_LT629778.1_222@PF00015_full_PFAM.401.622--1||RS_GCF_900105485.1_protein.faa_NZ_LT629778.1_3553@PF00015_full_PFAM.328.524--1||RS_GCF_900105555.1_protein.faa_NZ_FNTZ01000001.1_1332@PF00015_full_PFAM.334.521--6||RS_GCF_900105555.1_protein.faa_NZ_FNTZ01000001.1_2602@PF00015_full_PFAM.416.612--2||RS_GCF_900105555.1_protein.faa_NZ_FNTZ01000001.1_376@PF00015_full_PFAM.394.631--1||RS_GCF_900105675.1_protein.faa_NZ_LT629786.1_6125@PF00015_full_PFAM.456.622--4||RS_GCF_900105805.1_protein.faa_NZ_LT629788.1_1797@PF00015_full_PFAM.341.522--1||RS_GCF_900105805.1_protein.faa_NZ_LT629788.1_3003@PF00015_full_PFAM.325.524--3||RS_GCF_900105805.1_protein.faa_NZ_LT629788.1_3067@PF00015_full_PFAM.502.704--18||RS_GCF_900105805.1_protein.faa_NZ_LT629788.1_4678@PF00015_full_PFAM.411.612--10||RS_GCF_900105805.1_protein.faa_NZ_LT629788.1_4852@PF00015_full_PFAM.400.622--14||RS_GCF_900106065.1_protein.faa_NZ_LT629796.1_1786@PF00015_full_PFAM.411.604--2||RS_GCF_900108875.1_protein.faa_NZ_FNYJ01000004.1_13@PF00015_full_PFAM.424.619--5||RS_GCF_900110655.1_protein.faa_NZ_FOEQ01000001.1_318@PF00015_full_PFAM.519.699--1||RS_GCF_900110655.1_protein.faa_NZ_FOEQ01000001.1_515@PF00015_full_PFAM.407.609--1||RS_GCF_900110655.1_protein.faa_NZ_FOEQ01000003.1_590@PF00015_full_PFAM.413.610--1||RS_GCF_900110655.1_protein.faa_NZ_FOEQ01000004.1_267@PF00015_full_PFAM.518.704--1||RS_GCF_900110655.1_protein.faa_NZ_FOEQ01000014.1_2@PF00015_full_PFAM.437.616--2||RS_GCF_900111895.1_protein.faa_NZ_FOKB01000008.1_162@PF00015_full_PFAM.424.615--1||RS_GCF_900112375.1_protein.faa_NZ_FOLS01000005.1_14@PF00015_full_PFAM.517.701--4||RS_GCF_900112375.1_protein.faa_NZ_FOLS01000006.1_192@PF00015_full_PFAM.466.637--11||RS_GCF_900112375.1_protein.faa_NZ_FOLS01000007.1_117@PF00015_full_PFAM.517.699--9||RS_GCF_900112375.1_protein.faa_NZ_FOLS01000013.1_112@PF00015_full_PFAM.517.701--2||RS_GCF_900112375.1_protein.faa_NZ_FOLS01000014.1_23@PF00015_full_PFAM.448.617--10||RS_GCF_900112375.1_protein.faa_NZ_FOLS01000025.1_3@PF00015_full_PFAM.414.614--4||RS_GCF_900112375.1_protein.faa_NZ_FOLS01000025.1_4@PF00015_full_PFAM.414.613--2||RS_GCF_900112375.1_protein.faa_NZ_FOLS01000027.1_16@PF00015_full_PFAM.392.623--3||RS_GCF_900112375.1_protein.faa_NZ_FOLS01000038.1_9@PF00015_full_PFAM.440.617--2||RS_GCF_900113505.1_protein.faa_NZ_FOPO01000001.1_134@PF00015_full_PFAM.401.622--4||RS_GCF_900113505.1_protein.faa_NZ_FOPO01000001.1_294@PF00015_full_PFAM.437.616--13||RS_GCF_900113505.1_protein.faa_NZ_FOPO01000009.1_270@PF00015_full_PFAM.411.616--7||RS_GCF_900113505.1_protein.faa_NZ_FOPO01000015.1_23@PF00015_full_PFAM.439.619--2||RS_GCF_900113905.1_protein.faa_NZ_FORC01000001.1_610@PF00015_full_PFAM.504.704--1||RS_GCF_900115475.1_protein.faa_NZ_FOWP01000004.1_240@PF00015_full_PFAM.407.616--24||RS_GCF_900115555.1_protein.faa_NZ_FOWX01000003.1_25@PF00015_full_PFAM.116.285--2||RS_GCF_900115555.1_protein.faa_NZ_FOWX01000006.1_74@PF00015_full_PFAM.427.611--18||RS_GCF_900115555.1_protein.faa_NZ_FOWX01000007.1_153@PF00015_full_PFAM.519.703--1||RS_GCF_900115555.1_protein.faa_NZ_FOWX01000014.1_80@PF00015_full_PFAM.409.602--24||RS_GCF_900115555.1_protein.faa_NZ_FOWX01000015.1_55@PF00015_full_PFAM.402.622--36||RS_GCF_900115555.1_protein.faa_NZ_FOWX01000015.1_84@PF00015_full_PFAM.466.618--1||RS_GCF_900115695.1_protein.faa_NZ_FOXK01000002.1_170@PF00015_full_PFAM.326.519--1||RS_GCF_900120175.1_protein.faa_NZ_FQLF01000002.1_1688@PF00015_full_PFAM.334.531--1||RS_GCF_900129835.1_protein.faa_NZ_FQXA01000004.1_256@PF00015_full_PFAM.412.612--1||RS_GCF_900156465.1_protein.faa_NZ_LT707064.1_1010@PF00015_full_PFAM.421.612--4||RS_GCF_900156465.1_protein.faa_NZ_LT707064.1_1031@PF00015_full_PFAM.409.612--4||RS_GCF_900177775.1_protein.faa_NZ_FXWH01000001.1_202@PF00015_full_PFAM.418.616--1||RS_GCF_900187445.1_protein.faa_NZ_FYEB01000009.1_164@PF00015_full_PFAM.421.616--1||RS_GCF_900187445.1_protein.faa_NZ_FYEB01000010.1_176@PF00015_full_PFAM.409.614--2||RS_GCF_900187455.1_protein.faa_NZ_FYDX01000003.1_290@PF00015_full_PFAM.513.697--1||RS_GCF_900187455.1_protein.faa_NZ_FYDX01000027.1_39@PF00015_full_PFAM.422.619--6||RS_GCF_900187505.1_protein.faa_NZ_FYDL01000003.1_247@PF00015_full_PFAM.398.620--1||RS_GCF_900187565.1_protein.faa_NZ_FYED01000001.1_304@PF00015_full_PFAM.443.616--2||RS_GCF_900187605.1_protein.faa_NZ_FYEA01000003.1_119@PF00015_full_PFAM.509.704--1||RS_GCF_900187605.1_protein.faa_NZ_FYEA01000015.1_35@PF00015_full_PFAM.416.618--2||RS_GCF_900187645.1_protein.faa_NZ_FYEE01000003.1_36@PF00015_full_PFAM.433.615--1||RS_GCF_900187975.1_protein.faa_NZ_FZPC01000003.1_9@PF00015_full_PFAM.436.617--1||RS_GCF_900187975.1_protein.faa_NZ_FZPC01000005.1_219@PF00015_full_PFAM.412.614--12||RS_GCF_900187975.1_protein.faa_NZ_FZPC01000005.1_220@PF00015_full_PFAM.415.615--10||RS_GCF_900187975.1_protein.faa_NZ_FZPC01000017.1_72@PF00015_full_PFAM.447.614--1||RS_GCF_900187975.1_protein.faa_NZ_FZPC01000020.1_3@PF00015_full_PFAM.421.615--5||RS_GCF_900188455.1_protein.faa_NZ_FZOL01000001.1_260@PF00015_full_PFAM.493.676--3||RS_GCF_900188455.1_protein.faa_NZ_FZOL01000001.1_36@PF00015_full_PFAM.515.701--2||RS_GCF_900188455.1_protein.faa_NZ_FZOL01000002.1_138@PF00015_full_PFAM.438.616--1||RS_GCF_900277125.1_protein.faa_NZ_OPYN01000108.1_94@PF00015_full_PFAM.519.705--1||RS_GCF_900277125.1_protein.faa_NZ_OPYN01000207.1_193@PF00015_full_PFAM.407.606--19||RS_GCF_900277125.1_protein.faa_NZ_OPYN01000232.1_49@PF00015_full_PFAM.437.616--1||RS_GCF_900277125.1_protein.faa_NZ_OPYN01000232.1_50@PF00015_full_PFAM.446.628--71||RS_GCF_900536025.1_protein.faa_NZ_UNOZ01000013.1_16@PF00015_full_PFAM.428.618--2||RS_GCF_900581005.1_protein.faa_NZ_UTCP01000150.1_202@PF00015_full_PFAM.430.616--8||RS_GCF_900581005.1_protein.faa_NZ_UTCP01000338.1_12@PF00015_full_PFAM.409.614--9||RS_GCF_900581005.1_protein.faa_NZ_UTCP01000422.1_138@PF00015_full_PFAM.402.622--2||RS_GCF_900581005.1_protein.faa_NZ_UTCP01000470.1_94@PF00015_full_PFAM.406.619--1||RS_GCF_900581005.1_protein.faa_NZ_UTCP01000475.1_76@PF00015_full_PFAM.406.599--1||RS_GCF_900581005.1_protein.faa_NZ_UTCP01000559.1_13@PF00015_full_PFAM.422.619--1||RS_GCF_900601905.1_protein.faa_NZ_UWFA01000170.1_127@PF00015_full_PFAM.427.624--1||RS_GCF_900618535.1_protein.faa_NZ_UYJA01000005.1_295@PF00015_full_PFAM.425.617--1||RS_GCF_900636545.1_protein.faa_NZ_LR134290.1_2656@PF00015_full_PFAM.524.703--1||RS_GCF_900636545.1_protein.faa_NZ_LR134290.1_3089@PF00015_full_PFAM.414.614--1||RS_GCF_900636545.1_protein.faa_NZ_LR134290.1_3927@PF00015_full_PFAM.101.260--2||RS_GCF_900636545.1_protein.faa_NZ_LR134290.1_496@PF00015_full_PFAM.327.518--1||RS_GCF_900636825.1_protein.faa_NZ_LR134318.1_4053@PF00015_full_PFAM.513.704--1||RS_GCF_900637545.1_protein.faa_NZ_LR134376.1_1379@PF00015_full_PFAM.348.529--1||RS_GCF_902497745.1_protein.faa_NZ_CABVHJ010000025.1_41@PF00015_full_PFAM.413.616--1||RS_GCF_902497785.1_protein.faa_NZ_CABVHK010000020.1_95@PF00015_full_PFAM.422.618--1||RS_GCF_902497785.1_protein.faa_NZ_CABVHK010000022.1_106@PF00015_full_PFAM.410.597--2||RS_GCF_902497845.1_protein.faa_NZ_CABVIB010000049.1_5@PF00015_full_PFAM.421.620--1||RS_GCF_902497875.1_protein.faa_NZ_CABVHY010000037.1_26@PF00015_full_PFAM.324.522--1||RS_GCF_902498135.1_protein.faa_NZ_CABVIE010000065.1_1@PF00015_full_PFAM.81.172--6||RS_GCF_902506495.1_protein.faa_NZ_LR733264.1_1047@PF00015_full_PFAM.511.703--1||RS_GCF_902506495.1_protein.faa_NZ_LR733264.1_592@PF00015_full_PFAM.445.619--4||RS_GCF_902506495.1_protein.faa_NZ_LR733265.1_437@PF00015_full_PFAM.435.616--1||RS_GCF_902506495.1_protein.faa_NZ_LR733265.1_961@PF00015_full_PFAM.408.614--5||RS_GCF_904063055.1_protein.faa_NZ_CAJFCN010000005.1_88@PF00015_full_PFAM.437.617--1||RS_GCF_904063055.1_protein.faa_NZ_CAJFCN010000010.1_155@PF00015_full_PFAM.441.620--1||RS_GCF_904063055.1_protein.faa_NZ_CAJFCN010000019.1_10@PF00015_full_PFAM.518.703--8||RS_GCF_904063055.1_protein.faa_NZ_CAJFCN010000027.1_1@PF00015_full_PFAM.408.610--2:scovhsp_avg=72.34773685690188:scovhsp_max=98.9:scovhsp_min=50.0:scovhsp_std=13.452633170659361:scovhsp_sum=257340.9:send_avg=157.53472026989036:send_max=230.0:send_min=24.0:send_std=30.05661587830321:send_sum=560351.0:sstart_avg=21.903289288726455:sstart_max=107.0:sstart_min=1.0:sstart_std=23.523058664905065:sstart_sum=77910.0])0.895:0.034522[&&NHX:Sample_counter=rhizpot1--1100||rhizpot2--173||rhizpot3--485||rhiztom1--1526||rhiztom2--789||rhiztom3--2905:Type_counter=GTDB--8304||capture--6978:besthit_avg=93.1035053280987:besthit_max=100.0:besthit_min=41.6:besthit_std=9.79835556205471:besthit_sum=332007.1:bitscore_avg=217.98934380257992:bitscore_max=334.0:bitscore_min=38.9:bitscore_std=56.379219648313104:bitscore_sum=777350.0:capture_class_counter=c__AC1--6||c__Acidobacteriae--12||c__Actinomycetia--35||c__Alphaproteobacteria--458||c__Anaerolineae--30||c__B64-G9--1||c__Bacilli--55||c__Bacteroidia--3||c__Binatia--1||c__Blastocatellia--1||c__Campylobacteria--7||c__Chitinivibrionia--1||c__Chloroflexia--39||c__Clostridia--76||c__Coriobacteriia--1||c__Cyanobacteriia--6||c__Deinococci--2||c__Desulfarculia--4||c__Desulfobaccia--1||c__Desulfobacteria--9||c__Desulfobulbia--20||c__Desulfotomaculia--1||c__Desulfovibrionia--176||c__Desulfuromonadia--229||c__Dormibacteria--15||c__Eremiobacteria--29||c__Gammaproteobacteria--5353||c__Gemmatimonadetes--133||c__Geothermincolia--2||c__Halobacteria--22||c__Holophagae--59||c__JACPTQ01--1||c__JACQYL01--1||c__Kiritimatiellae--2||c__Koll11--1||c__Ktedonobacteria--1||c__Leptospirae--1||c__Limnochordia--2||c__Limnocylindria--6||c__Magnetococcia--10||c__Methanomicrobia--2||c__Methanosarcinia--1||c__Methylomirabilia--2||c__Myxococcia--43||c__Negativicutes--13||c__Nitrospiria--4||c__OLB16--1||c__Ozemobacteria--1||c__Peptococcia--1||c__Phycisphaerae--2||c__Planctomycetia--8||c__Polyangia--11||c__RBG-13-61-14--1||c__Rhodothermia--2||c__SAR324--1||c__Sericytochromatia--1||c__Spirochaetia--21||c__Synergistia--1||c__Syntrophia--5||c__Syntrophomonadia--1||c__Syntrophorhabdia--3||c__Thermococci--1||c__Thermoleophilia--3||c__Thermoplasmata--2||c__UBA10030--1||c__UBA1135--1||c__UBA4802--3||c__UBA4882--1||c__UBA6191--2||c__UBA7883--1||c__UBA9160--1||c__UBA9217--18||c__Verrucomicrobiae--3||c__Vicinamibacteria--3||c__XYA12-FULL-58-9--1:capture_domain_counter=d__Archaea--28||d__Bacteria--6950:capture_family_counter=f__0-14-0-80-60-11--1||f__AK92--2||f__Acetivibrionaceae--1||f__Acetobacteraceae--18||f__Acidihalobacteraceae--1||f__Acidobacteriaceae--4||f__Acidothermaceae--1||f__Acutalibacteraceae--2||f__Aeromonadaceae--79||f__Alicyclobacillaceae--2||f__Alteromonadaceae--10||f__Anaerohalosphaeraceae--1||f__Anaeromyxobacteraceae--2||f__Anoxybacillaceae--2||f__Anoxymicrobiaceae--2||f__Aquaspirillaceae--7||f__Azospirillaceae--81||f__B64-G9--1||f__Bacillaceae--4||f__Bacillaceae_B--2||f__Baltobacteraceae--2||f__Beijerinckiaceae--62||f__Brevibacillaceae--2||f__Bryobacteraceae--6||f__Burkholderiaceae--113||f__CAIKXV01--1||f__CGMCC-115125--5||f__CSP1-4--6||f__CSP1-6--1||f__Caulobacteraceae--56||f__Celerinatantimonadaceae--2||f__Cellulosilyticaceae--1||f__Cellvibrionaceae--8||f__Chitinibacteraceae--8||f__Chitinimonadaceae--132||f__Chitinispirillaceae--1||f__Chitinophagaceae--1||f__Chloracidobacteriaceae--1||f__Chloroflexaceae--3||f__Chromatiaceae--32||f__Chromobacteriaceae--112||f__Cohaesibacteraceae--2||f__Competibacteraceae--12||f__Cryptosporangiaceae--1||f__DC0425bin3--1||f__DSM-103792--2||f__DSM-18226--4||f__DT-91--1||f__DTKN01--36||f__DTU010--1||f__DTU087--1||f__DY6--1||f__Dendrosporobacteraceae--1||f__Desulfarculaceae--4||f__Desulfatirhabdiaceae--1||f__Desulfobulbaceae--5||f__Desulfococcaceae--4||f__Desulfomicrobiaceae--4||f__Desulfosarcinaceae--3||f__Desulfovibrionaceae--172||f__Desulfurivibrionaceae--15||f__Desulfuromonadaceae--9||f__Devosiaceae--1||f__Domibacillaceae--3||f__Dongiaceae--7||f__Ectothiorhodospiraceae--1||f__Elsteraceae--2||f__Endozoicomonadaceae--1||f__Enterobacteriaceae--11||f__EnvOPS12--24||f__EtOH8--2||f__Exiguobacteraceae--5||f__Fen-1342--1||f__Ferrovaceae--2||f__GCA-002686595--1||f__GCA-002753745--1||f__GWC2-71-9--12||f__Ga0077523--1||f__Ga0077536--1||f__Gallaecimonadaceae--6||f__Gallionellaceae--22||f__Geitlerinemaceae--3||f__Gemmatimonadaceae--2||f__Geoalkalibacteraceae--1||f__Geobacteraceae--127||f__Geodermatophilaceae--8||f__Geopsychrobacteraceae--1||f__HTCC2089--1||f__Haladaptataceae--11||f__Haloarculaceae--3||f__Halobacteriaceae--4||f__Haloferacaceae--1||f__Halomonadaceae--21||f__Halorhodospiraceae--4||f__Helicobacteraceae--5||f__Holophagaceae--59||f__ISCAR-4553--1||f__J111--1||f__JAAXQG01--1||f__JAAYKL01--1||f__JAAZVP01--1||f__JACPAU01--1||f__JACPRK01--2||f__JACPTQ01--1||f__JACQBW01--1||f__JACQYL01--1||f__JACRHJ01--16||f__JACRLM01--1||f__JACZKF01--1||f__JADGAP01--1||f__JAEUJZ01--3||f__JAFGEK01--1||f__JAFGIB01--2||f__JAFGJZ01--1||f__JAFNAJ01--3||f__Ketobacteraceae--1||f__Kiloniellaceae--2||f__Kineococcaceae--7||f__Ktedonobacteraceae--1||f__Lachnospiraceae--26||f__Leptospiraceae--1||f__Longimicrobiaceae--118||f__Magnetaquicoccaceae--8||f__Magnetospirillaceae--42||f__Magnetovibrionaceae--3||f__Marinicellaceae--1||f__Marinomonadaceae--3||f__Methanoculleaceae--1||f__Methanomassiliicoccaceae--2||f__Methanoperedenaceae--1||f__Methanospirillaceae--1||f__Methylococcaceae--4||f__Methyloligellaceae--1||f__Methylomonadaceae--2||f__Methylophagaceae--2||f__Micavibrionaceae--2||f__Micromonosporaceae--15||f__Microscillaceae--1||f__Miltoncostaeaceae--1||f__Moraxellaceae--3||f__Moritellaceae--1||f__Myxococcaceae--41||f__NBRC-103111--4||f__Nannocystaceae--1||f__Natrialbaceae--3||f__Natronospirillaceae--4||f__Nitrincolaceae--9||f__Nitrospiraceae--2||f__Nostocaceae--2||f__Oleiphilaceae--22||f__Opitutaceae--1||f__Oscillospiraceae--28||f__Ozemobacteraceae--1||f__Paenibacillaceae--26||f__Peptostreptococcaceae--3||f__Pirellulaceae--1||f__Pleomorphomonadaceae--5||f__Polyangiaceae--3||f__Pontiellaceae--1||f__Porticoccaceae--1||f__Pseudohongiellaceae--1||f__Pseudomonadaceae--4287||f__Pseudopelobacteraceae--82||f__QNZT01--1||f__Quadrisphaeraceae--1||f__RBG-13-61-14--1||f__RZYC01--1||f__Rhizobiaceae--35||f__Rhodanobacteraceae--1||f__Rhodobacteraceae--14||f__Rhodocyclaceae--265||f__Rhodospirillaceae--1||f__Rhodothalassiaceae--1||f__Ruminococcaceae--9||f__S140-43--2||f__S141-70--1||f__S144-34--2||f__SCRA01--27||f__SCUR01--1||f__SG8-41--1||f__SLAA01--2||f__SURF-12--1||f__SV1-B22--1||f__SXTU01--1||f__SZUA-229--2||f__SZUA-401--2||f__SZUA-540--1||f__SZUA-545--1||f__Salinibacteraceae--1||f__Salinisphaeraceae--1||f__Salinispiraceae--1||f__Sandaracinaceae--1||f__Sedimentibacteraceae--6||f__Sedimenticolaceae--8||f__Sediminispirochaetaceae--1||f__Selenomonadaceae--11||f__Shewanellaceae--22||f__Smithellaceae--1||f__Solirubrobacteraceae--2||f__Sphingomonadaceae--30||f__Spirulinaceae--1||f__Stappiaceae--4||f__Steroidobacteraceae--6||f__Streptosporangiaceae--2||f__Succinivibrionaceae--26||f__Syntrophaceae--1||f__Syntrophomonadaceae--1||f__Syntrophorhabdaceae--1||f__Tepidamorphaceae--2||f__Thalassobaculaceae--5||f__Thalassospiraceae--5||f__Thermaceae--2||f__Thermithiobacillaceae--1||f__Thermococcaceae--1||f__Thermoguttaceae--6||f__Thioalkalivibrionaceae--2||f__Thiobacillaceae--23||f__Thiohalomonadaceae--4||f__Thiohalospiraceae--1||f__Thiomicrospiraceae--1||f__Tistrellaceae--2||f__Treponemataceae--4||f__UBA12059--8||f__UBA1268--1||f__UBA1318--2||f__UBA1321--1||f__UBA1429--1||f__UBA2174_A--1||f__UBA2255--4||f__UBA2279--1||f__UBA2294--4||f__UBA4093--1||f__UBA4427--1||f__UBA5518--1||f__UBA5550--2||f__UBA5619--3||f__UBA5745--1||f__UBA6013--1||f__UBA6663--4||f__UBA6906--1||f__UBA6960--1||f__UBA7541--2||f__UBA7701--1||f__UBA8260--15||f__UBA8346--1||f__UBA8932--3||f__UBA9217--2||f__UTPRO1--1||f__UXAT02--2||f__VENG01--1||f__Vibrionaceae--27||f__WCHB1-27--2||f__Wenzhouxiangellaceae--6||f__XN24--1||f__XYD2-FULL-50-16--1||f__Xanthobacteraceae--68||f__Xanthomonadaceae--14:capture_genus_counter=g__1109--1||g__13-2-20CM-66-19--1||g__20CM-2-65-7--7||g__20CM-4-69-16--3||g__62-47--9||g__AR37--1||g__Accumulibacter--3||g__Acetatifactor--1||g__Acidihalobacter--1||g__Acidobacterium--1||g__Acidoferrum--2||g__Acidothermus--1||g__Acidovorax--4||g__Acinetobacter--3||g__Actinoplanes--13||g__Acutalibacter--2||g__Aeromonas--76||g__Afipia--2||g__Agarivorans--2||g__Agrobacterium--5||g__Albitalea--1||g__Alicyclobacillus_A--1||g__Alicyclobacillus_J--1||g__Aliidiomarina--1||g__Alkalilimnicola--3||g__Allochromatium--5||g__Allorhizobium--1||g__Allosphingosinicella--6||g__Alpha-05--1||g__Alteromonas--1||g__Amantichitinum--1||g__Aminidesulfovibrio--13||g__An92--3||g__Anabaena--1||g__Anaeromyxobacter--1||g__Ancylobacter_B--1||g__Andreprevotia--1||g__Angulomicrobium--1||g__Anoxybacillus--1||g__Anoxybacillus_A--1||g__Aquabacterium--2||g__Aquitalea--9||g__Archangium--18||g__Archangium_A--1||g__Aromatoleum--3||g__Asticcacaulis--3||g__Aureimonas--4||g__Avisuccinivibrio--5||g__Azoarcus--1||g__Azohydromonas--1||g__Azonexus--38||g__Azospira_A--5||g__Azospirillum--49||g__B1Sed10-166--2||g__BM707--4||g__BN140002--1||g__BOG-1155--2||g__BOG-933--9||g__BRH-c0--1||g__Bacillus--3||g__Bacillus_AB--1||g__Bacillus_O--2||g__Baekduia--1||g__Blastochloris--1||g__Blastococcus--2||g__Bordetella_C--3||g__Bosea--9||g__Bowmanella--1||g__Bradyrhizobium--28||g__Brasilonema--1||g__Brenneria--1||g__Brevibacillus--1||g__Burkholderia--1||g__Butyribacter--2||g__CADDYT01--1||g__CAG-303--1||g__CAG-353--6||g__CAG-411--1||g__CAHJWH01--46||g__CAIKXV01--1||g__CAIQQQ01--1||g__CAIULK01--1||g__CAIVHB01--2||g__CAIYCT01--1||g__CAIYPH01--1||g__CAIZEE01--2||g__CAJANL01--1||g__CAJAWW01--1||g__CAJBIL01--1||g__CFH-S0501--1||g__COE1--1||g__CSSED11-302--1||g__CTSoil-081--1||g__Caballeronia--1||g__Caccovicinus--2||g__Caenibius--2||g__Caulobacter--3||g__Cellvibrio--7||g__Ch67--1||g__Chimaeribacter--1||g__Chitinimonas--130||g__Chitiniphilus--3||g__Chitinolyticbacter--1||g__Chromatium--6||g__Chromobacterium--19||g__Cohaesibacter--2||g__Cohnella--3||g__Colwellia--3||g__Colwellia_A--1||g__Comamonas--7||g__Competibacter_A--1||g__Contendobacter--3||g__Corallococcus--13||g__Croceibacterium--1||g__Cronobacter--2||g__Cryptosporangium--1||g__Cupriavidus--1||g__Curvibacter--3||g__Cystobacter--1||g__DP-19--1||g__DRKI01--2||g__DSBN01--1||g__DSQQ01--1||g__DSSF01--1||g__DSTP01--1||g__DT-91--1||g__DTU087--1||g__DUBZ01--1||g__DUUT01--1||g__Defluviicoccus_A--1||g__Delta-02--1||g__Dendrosporobacter--1||g__Denitromonas--1||g__Desulfatitalea--1||g__Desulfobacillus--4||g__Desulfobulbus--1||g__Desulfocarbo--1||g__Desulfocurvibacter--1||g__Desulfocurvus--1||g__Desulfomicrobium--4||g__Desulfonema_B--2||g__Desulfosarcina--2||g__Desulfovibrio--17||g__Devosia--1||g__Domibacillus--1||g__Dongia--6||g__Duganella--5||g__Dysosmobacter--4||g__ER4--1||g__ESFC-1--1||g__Ectothiorhodospira--1||g__Elarobacter--1||g__Endobugula--1||g__Endozoicomonas--1||g__Ensifer_A--1||g__Enterenecus--5||g__Enterobacter--1||g__Enterocloster--1||g__Epibacterium--4||g__Epulopiscium_B--1||g__Exiguobacterium--1||g__Exiguobacterium_A--4||g__F1-120-MAGs118--1||g__FEB-22--4||g__FEN-1191--2||g__FEN-1350--1||g__FEN-727--2||g__FKL33--1||g__Fen-1039--6||g__Fen-1255--1||g__Fen-999--1||g__Ferrimonas--6||g__Formivibrio--1||g__GCA-002733105--1||g__GCA-2746365--1||g__GCA-2753745--1||g__GUT77--1||g__Ga0077526--1||g__Ga0077536--1||g__Ga0077550--1||g__Gallaecimonas--6||g__Gallionella--2||g__Gemmobacter_B--1||g__Geoalkalibacter_A--1||g__Geoanaerobacter--26||g__Geobacter--9||g__Geodermatophilus--2||g__Geomesophilobacter--6||g__Geomobilibacter--1||g__Geomobilimonas--1||g__Geomonas--74||g__Geothrix--45||g__Gluconacetobacter--5||g__HA3dbin3--1||g__HCHbin5--1||g__HLUCCA09--1||g__Halobacterium--4||g__Halomonas--7||g__Haloplanus--1||g__Halorhabdus--1||g__Halorhodospira--1||g__Halorientalis--1||g__Halorussus--11||g__Haloterrigena--1||g__Halovenus--1||g__Halovivax--1||g__Helicobacter_C--1||g__Helicobacter_D--1||g__Helicobacter_E--2||g__Helicobacter_G--1||g__Herbaspirillum--6||g__Herbivorax--1||g__Hoeflea--1||g__Holophaga--14||g__Humidesulfovibrio--1||g__Hyalangium--1||g__Hydrogenispora--1||g__Hydrogenovibrio--1||g__ISCAR-4553--1||g__Ideonella--1||g__Imhoffiella--1||g__J134--1||g__JAABRU01--2||g__JAANAU01--5||g__JAAUUB01--1||g__JAAXQG01--1||g__JAAXXJ01--2||g__JAAYCI01--3||g__JAAZNF01--1||g__JAAZVP01--1||g__JABFXC01--1||g__JABIRP01--1||g__JABWBD01--1||g__JACAEO01--2||g__JACCES01--1||g__JACPAU01--1||g__JACPFJ01--10||g__JACPRK01--2||g__JACPTQ01--1||g__JACQBW01--1||g__JACQVC01--1||g__JACQXX01--1||g__JACQYL01--1||g__JACRAR01--1||g__JACRCG01--28||g__JACRDC01--1||g__JACRHJ01--16||g__JACRLM01--1||g__JACRUB01--1||g__JACZKF01--1||g__JADFXV01--2||g__JADGAP01--1||g__JADGBD01--2||g__JADGRF01--2||g__JADJCH01--1||g__JADJOM01--1||g__JADKCZ01--1||g__JAEUJG01--3||g__JAEUJQ01--1||g__JAEUNJ01--4||g__JAEUQQ01--3||g__JAFAKZ01--2||g__JAFAYN01--118||g__JAFGDS01--2||g__JAFGEK01--1||g__JAFGJK01--1||g__JAFGKG01--36||g__JAFGNN01--8||g__JAFGRD01--3||g__JAFGRW01--1||g__JAFGXQ01--1||g__JAGFXR01--2||g__JAGNKU01--1||g__JAGNNG01--3||g__JAGTRP01--2||g__JAHJTV01--1||g__Janthinobacterium--7||g__JdFR-95--2||g__Jeongeupia--1||g__KK5--1||g__KS41--1||g__Kineococcus--7||g__Klenkia--3||g__Komagataeibacter--4||g__LMUX01--1||g__LX47W--1||g__Lacimicrobium--1||g__Lawsonibacter--7||g__Leptospira--1||g__Luteimonas--3||g__MED-G138--1||g__MGBC164599--1||g__Macromonas--2||g__Magnetaquicoccus--2||g__Magnetospirillum--9||g__Magnetovibrio--3||g__Mailhella--3||g__Malikia--1||g__Manganitrophus--1||g__Marichromatium--12||g__Marinicella--1||g__Marinobacter--16||g__Marinobacter_A--6||g__Marinobacterium--1||g__Marinomonas--3||g__Marinospirillum--6||g__Marivivens--1||g__Massilia--2||g__Megalodesulfovibrio--6||g__Meiothermus--2||g__Melittangium--3||g__Mesobacillus--2||g__Metabacillus_C--1||g__Methanoculleus--1||g__Methanoperedens--1||g__Methanospirillum--1||g__Methylobacterium--39||g__Methylocystis--1||g__Methylogaea--1||g__Methylomagnum--1||g__Methylomarinum--1||g__Methylophaga--1||g__Methyloumidiphilus--2||g__Microvirga--5||g__Microvirgula--1||g__Miltoncostaea--1||g__Mixta--1||g__Mobilitalea--1||g__Modestobacter--1||g__Moritella--1||g__Motiliproteus--2||g__Muricomes--4||g__Myxococcus--1||g__NSJ-51--1||g__Natrialba--1||g__Natronospirillum--1||g__Neorhizobium--11||g__Niastella--1||g__Nibricoccus--1||g__Nisaea--1||g__Nitrincola--3||g__Nitrobacter--1||g__Nitrospira_D--2||g__Niveibacterium--1||g__Novosphingobium--3||g__Novosphingopyxis--3||g__OLB14--23||g__Oceanisphaera--2||g__Oceanospirillum--5||g__Oryzomonas--35||g__Ozemobacter--1||g__PALSA-1006--13||g__PBB1--2||g__PGXY01--1||g__PMG-095--1||g__Pacificimonas--1||g__Paenibacillus--3||g__Paenibacillus_C--4||g__Paenibacillus_E--1||g__Paenibacillus_F--1||g__Paenibacillus_I--1||g__Paenibacillus_J--2||g__Paenibacillus_N--1||g__Paenibacillus_Z--2||g__Palsa-288--2||g__Palsa-881--2||g__Palsa-89--4||g__Paludibacterium--1||g__Paludibaculum--1||g__Pandoraea--4||g__Pantoea--2||g__Paraburkholderia--3||g__Pararheinheimera--2||g__Parasulfuritortus--1||g__Paucibacter--1||g__Paucibacter_A--1||g__Pelagibius--2||g__Pelethomonas--4||g__Pelomonas--1||g__Pelotalea--2||g__Pelovirga--1||g__Peptoclostridium--1||g__Permianibacter--2||g__Phaeospirillum--29||g__Phenylobacterium--2||g__Phormidium_A--3||g__Photobacterium--5||g__Pigmentiphaga--2||g__Planomonospora--1||g__Pleomorphomonas--5||g__Plesiomonas--1||g__Pokkaliibacter--3||g__Polyangium--2||g__Pontiella--1||g__Propionivibrio--1||g__Providencia--1||g__Pseudodesulfovibrio--19||g__Pseudodesulfuromonas--9||g__Pseudoduganella--5||g__Pseudogulbenkiania--20||g__Pseudohongiella--1||g__Pseudolabrys--10||g__Pseudomonas--173||g__Pseudomonas_A--50||g__Pseudomonas_B--23||g__Pseudomonas_D--16||g__Pseudomonas_E--3666||g__Pseudomonas_F--157||g__Pseudomonas_H--9||g__Pseudomonas_M--182||g__Pseudomonas_N--5||g__Pseudomonas_O--1||g__Pseudomonas_R--2||g__Pseudopelobacter--1||g__Pseudophaeobacter--2||g__Pseudovibrio--3||g__Pusillimonas_A--1||g__Pusillimonas_B--2||g__Pyruvatibacter--5||g__QGON01--1||g__QNZT01--1||g__QWPN01--1||g__Quadrisphaera--1||g__Quinella--1||g__R196--2||g__RAAP-1--1||g__RBG-13-61-14--1||g__RGIG7926--4||g__RPQJ01--1||g__RPRC01--2||g__RUG12372--1||g__RUG12461--1||g__RXIX01--1||g__RZYC01--1||g__Rahnella--1||g__Ramlibacter--2||g__Rhabdaerophilum--1||g__Rhizobacter--2||g__Rhizobium--5||g__Rhodanobacter--1||g__Rhodobacter--1||g__Rhodoferax--6||g__Rhodoferax_B--1||g__Rhodopila--2||g__Rhodoplanes--1||g__Rhodopseudomonas--1||g__Rivicola--6||g__Romboutsia_D--2||g__Roseburia--1||g__Roseomonas--4||g__Roseomonas_A--1||g__Rossellomorea--2||g__Rubrivivax--18||g__S010-25--1||g__S0819--2||g__S140-43--2||g__S141-70--1||g__S144-34--2||g__SCN-70-22--1||g__SCRA01--27||g__SCUB01--1||g__SG-bin9--3||g__SKIB01--1||g__SKOM01--7||g__SKVS01--1||g__SLDE01--1||g__SLIM01--1||g__SSA4--1||g__SSSZ01--1||g__STGJ01--2||g__SURF-16--1||g__SURF-52--1||g__SV1-B22--1||g__SXTU01--1||g__SYSU-D60009--1||g__SZUA-401--2||g__SZUA-493--3||g__SZUA-540--1||g__Saccharibacillus--10||g__Saccharospirillum--2||g__Salinarimonas--6||g__Salinibacter--1||g__Salinicola--2||g__Salinisphaera--1||g__Schaedlerella--1||g__Sedimentibacter--6||g__Sedimenticola--2||g__Selenomonas--1||g__Selenomonas_A--2||g__Selenomonas_B--4||g__Shewanella--16||g__Shimia--1||g__Sideroxydans--7||g__Sinorhizobium--3||g__Skermanella--23||g__Solidesulfovibrio--97||g__Solirubrobacter--1||g__SpSt-501--1||g__SpSt-583--4||g__Sphaerotilus--1||g__Sphingobium--1||g__Sphingomonas--11||g__Sphingorhabdus_B--2||g__Spirilliplanes--1||g__Spirillospora--1||g__Sporofaciens--1||g__Stappia--1||g__Stenotrophomonas--8||g__Steroidobacter--1||g__Stieleria--1||g__Stigmatella--2||g__Succinivibrio--21||g__Sulfitobacter--1||g__Sulfopaludibacter--1||g__Sulfuritalea--175||g__Symbiobacter--1||g__Syntrophus--1||g__T33-2--1||g__TMP-86--1||g__Tardiphaga--4||g__Tateyamaria--1||g__Telmatospirillum--1||g__Tepidamorphus--2||g__Terracidiphilus--1||g__Thalassobaculum_A--3||g__Thalassospira--5||g__Thauera--13||g__Thauera_A--3||g__Thermithiobacillus--1||g__Thermococcus--1||g__Thioalkalivibrio--2||g__Thiobacillus--21||g__Thiocystis--7||g__Thiodiazotropha--2||g__Thiohalospira--1||g__Thiomonas--3||g__Thiorhodovibrio--1||g__Tistrella--2||g__Tolumonas--1||g__Treponema_F--4||g__Trichlorobacter--6||g__Trinickia--2||g__UBA10518--2||g__UBA1318--2||g__UBA1321--1||g__UBA1573--2||g__UBA2250--1||g__UBA2255--4||g__UBA2262--1||g__UBA2286--1||g__UBA2658--1||g__UBA2767--1||g__UBA2897--2||g__UBA3361--1||g__UBA3402--1||g__UBA4093--1||g__UBA4851--1||g__UBA5123--13||g__UBA5195--1||g__UBA5202--2||g__UBA5216--1||g__UBA5518--1||g__UBA5619--3||g__UBA6--2||g__UBA6013--1||g__UBA6814--12||g__UBA7803--1||g__UBA8260--15||g__UBA8904--1||g__Undibacterium--2||g__VENG01--1||g__VEOV01--7||g__VJOY01--3||g__VTOM01--3||g__Ventrimonas--2||g__Vibrio--22||g__Virgisporangium--1||g__Viridilinea--1||g__Vogesella--59||g__WGLV01--1||g__WLYX01--2||g__WRMS01--1||g__Wenzhouxiangella--6||g__XN24--1||g__Xanthomonas--2||g__Xanthomonas_A--1||g__Yoonia--1||g__Z2-YC6860--1||g__ZCTH02-B3--1||g__Zoogloea--5||g__Zymobacter--1:capture_order_counter=o__4572-78--1||o__AC1--6||o__Acetivibrionales--1||o__Acetobacterales--18||o__Acidithiobacillales--1||o__Acidobacteriales--4||o__Acidoferrales--2||o__Acidothermales--1||o__Actinomycetales--8||o__Alicyclobacillales--2||o__Anaerolineales--28||o__Azospirillales--81||o__B64-G9--1||o__Bacillales--6||o__Bacillales_B--9||o__Bacteroidales--1||o__Baltobacterales--29||o__Brevibacillales--2||o__Bryobacterales--6||o__Burkholderiales--687||o__Campylobacterales--7||o__Caulobacterales--56||o__Chitinivibrionales--1||o__Chitinophagales--1||o__Chloracidobacteriales--1||o__Chloroflexales--3||o__Chromatiales--40||o__Competibacterales--12||o__Cyanobacteriales--6||o__Cytophagales--1||o__DRI-13--1||o__DSM-16054--1||o__DSM-1736--1||o__DSM-27196--3||o__DTKN01--36||o__DTU010--1||o__DTU087--1||o__Deinococcales--2||o__Desulfarculales--4||o__Desulfobaccales--1||o__Desulfobacterales--9||o__Desulfobulbales--20||o__Desulfotomaculales--1||o__Desulfovibrionales--176||o__Desulfuromonadales--20||o__Dongiales--7||o__Ectothiorhodospirales--4||o__Elsterales--2||o__Enterobacterales--186||o__Exiguobacterales--5||o__Fen-727--2||o__Ga0077536--1||o__Gemmatimonadales--14||o__Geobacterales--209||o__Halobacteriales--22||o__Halothiobacillales--1||o__Holophagales--59||o__JAAYKL01--1||o__JACPRK01--2||o__JACPTQ01--1||o__JACQBW01--1||o__JACQYL01--1||o__JACRHJ01--16||o__Kiloniellales--2||o__Kiritimatiellales--1||o__Ktedonobacterales--1||o__Lachnospirales--27||o__Leptospirales--1||o__Limnocylindrales--6||o__Longimicrobiales--119||o__Magnetococcales--10||o__Methanomassiliicoccales--2||o__Methanomicrobiales--2||o__Methanosarcinales--1||o__Methylacidiphilales--1||o__Methylococcales--6||o__Methylomirabilales--1||o__Micavibrionales--2||o__Miltoncostaeales--1||o__Mycobacteriales--24||o__Myxococcales--43||o__Nannocystales--1||o__Nevskiales--1||o__Nitrococcales--6||o__Nitrosococcales--2||o__Nitrospirales--2||o__OPB41--1||o__Opitutales--1||o__Oscillospirales--39||o__Ozemobacterales--1||o__Paenibacillales--31||o__Palsa-1104--3||o__Parvibaculales--5||o__Pedosphaerales--1||o__Peptostreptococcales--3||o__Pirellulales--8||o__Polyangiales--6||o__Pseudomonadales--4364||o__RBG-13-61-14--1||o__RZYC01--1||o__Rhizobiales--180||o__Rhodobacterales--14||o__Rhodospirillales--53||o__Rhodothermales--2||o__Rokubacteriales--1||o__S140-43--2||o__S141-70--1||o__S144-34--2||o__S15B-MN24--1||o__SBBL01--1||o__SURF-12--1||o__SZUA-229--2||o__Sedimentisphaerales--1||o__Selenomonadales--11||o__Solirubrobacterales--2||o__Sphingomonadales--31||o__Sporomusales--1||o__Steroidobacterales--6||o__Streptosporangiales--2||o__Synergistales--1||o__Syntrophales--5||o__Syntrophomonadales--1||o__Syntrophorhabdales--3||o__Thalassobaculales--5||o__Thermococcales--1||o__Thiohalomonadales--4||o__Thiohalospirales--1||o__Thiomicrospirales--1||o__Tissierellales--6||o__Tistrellales--2||o__Treponematales--17||o__UBA10015--1||o__UBA10030--1||o__UBA1135--1||o__UBA1429--1||o__UBA1845--1||o__UBA4802--3||o__UBA7883--1||o__UBA8260--15||o__UBA8346--1||o__UBA9160--1||o__UBA9217--2||o__UTPRO1--1||o__Vicinamibacterales--3||o__XN24--1||o__XYA12-FULL-58-9--1||o__XYD2-FULL-50-16--1||o__Xanthomonadales--22:capture_phylum_counter=p__Acidobacteriota--75||p__Actinobacteriota--41||p__Bacteroidota--6||p__Campylobacterota--7||p__Chloroflexota--76||p__Cyanobacteria--7||p__Deinococcota--2||p__Desulfobacterota--269||p__Desulfobacterota_B--1||p__Desulfobacterota_G--3||p__Desulfobacterota_I--176||p__Dormibacterota--15||p__Edwardsbacteria--6||p__Eremiobacterota--29||p__Fibrobacterota--1||p__Firmicutes--55||p__Firmicutes_A--76||p__Firmicutes_B--3||p__Firmicutes_C--13||p__Firmicutes_G--3||p__Gemmatimonadota--133||p__Halobacteriota--25||p__Methanobacteriota_B--1||p__Methylomirabilota--2||p__Myxococcota--57||p__Myxococcota_A--1||p__Nitrospinota--1||p__Nitrospirota--22||p__OLB16--1||p__Omnitrophota--1||p__Planctomycetota--11||p__Proteobacteria--5821||p__RBG-13-61-14--1||p__Riflebacteria--1||p__SAR324--1||p__Spirochaetota--25||p__Synergistota--1||p__Thermoplasmatota--2||p__UBP17--2||p__Verrucomicrobiota--5:capture_species_counter=s__1109 sp012521465--1||s__13-2-20CM-66-19 sp003136935--1||s__20CM-2-65-7 sp003221035--2||s__20CM-2-65-7 sp003223395--5||s__20CM-4-69-16 sp001919865--3||s__62-47 sp001899255--8||s__62-47 sp017305555--1||s__AR37 sp003220345--1||s__Accumulibacter phosphatis_H--1||s__Accumulibacter sp016714935--1||s__Accumulibacter sp017592775--1||s__Acetatifactor sp015056915--1||s__Acidihalobacter yilgarnenesis--1||s__Acidobacterium capsulatum--1||s__Acidoferrum sp003223255--2||s__Acidothermus cellulolyticus--1||s__Acidovorax delafieldii_B--2||s__Acidovorax sp001411535--1||s__Acidovorax sp001633105--1||s__Acinetobacter harbinensis--2||s__Acinetobacter sp900625095--1||s__Actinoplanes abujensis--1||s__Actinoplanes auranticolor--2||s__Actinoplanes brasiliensis--1||s__Actinoplanes cinnamomeus--1||s__Actinoplanes consettensis--1||s__Actinoplanes cyaneus--2||s__Actinoplanes durhamensis--1||s__Actinoplanes ferrugineus_A--1||s__Actinoplanes ianthinogenes--1||s__Actinoplanes sp016464385--1||s__Actinoplanes xinjiangensis--1||s__Acutalibacter muris--1||s__Acutalibacter sp910584745--1||s__Aeromonas bivalvium--1||s__Aeromonas cavernicola--1||s__Aeromonas diversa--2||s__Aeromonas eucrenophila--2||s__Aeromonas fluvialis--27||s__Aeromonas hydrophila--17||s__Aeromonas jandaei--1||s__Aeromonas lacus--1||s__Aeromonas lusitana--1||s__Aeromonas media--7||s__Aeromonas rivipollensis--2||s__Aeromonas rivuli--1||s__Aeromonas salmonicida--1||s__Aeromonas sanarellii--3||s__Aeromonas schubertii--1||s__Aeromonas simiae--5||s__Aeromonas sp900156095--1||s__Aeromonas veronii--1||s__Aeromonas veronii_A--1||s__Afipia carboxidovorans--1||s__Afipia sp000497575--1||s__Agarivorans sp005405585--2||s__Agrobacterium arsenijevicii--1||s__Agrobacterium tumefaciens_C--3||s__Agrobacterium tumefaciens_I--1||s__Albitalea sp005882155--1||s__Alicyclobacillus_A contaminans--1||s__Alicyclobacillus_J cellulosilyticus--1||s__Aliidiomarina taiwanensis--1||s__Alkalilimnicola ehrlichii--3||s__Allochromatium humboldtianum--3||s__Allochromatium tepidum--2||s__Allorhizobium taibaishanense--1||s__Allosphingosinicella deserti--6||s__Alpha-05 sp002307145--1||s__Alteromonas oceani--1||s__Amantichitinum sp001313065--1||s__Aminidesulfovibrio aminophilus--5||s__Aminidesulfovibrio sp002382645--8||s__An92 sp009935845--1||s__An92 sp019115265--2||s__Anabaena cylindrica--1||s__Anaeromyxobacter dehalogenans_B--1||s__Ancylobacter_B defluvii--1||s__Andreprevotia sp009848685--1||s__Angulomicrobium sp018449475--1||s__Anoxybacillus flavithermus_E--1||s__Anoxybacillus_A rupiensis--1||s__Aquabacterium sp004297345--1||s__Aquabacterium sp004322345--1||s__Aquitalea magnusonii_B--1||s__Aquitalea pelogenes--2||s__Aquitalea sp003693445--6||s__Archangium gephyra--1||s__Archangium sp003044305--9||s__Archangium violaceum--6||s__Archangium violaceum_A--2||s__Archangium_A sp903905455--1||s__Aromatoleum petrolei--1||s__Aromatoleum toluvorans--2||s__Asticcacaulis biprosthecium--1||s__Asticcacaulis excentricus_A--1||s__Asticcacaulis taihuensis--1||s__Aureimonas jatrophae--1||s__Aureimonas sp001463705--1||s__Aureimonas ureilytica--2||s__Avisuccinivibrio pullicola--1||s__Avisuccinivibrio stercorigallinarum--4||s__Azoarcus olearius--1||s__Azohydromonas aeria--1||s__Azonexus aromaticus_B--2||s__Azonexus fungiphilus--1||s__Azonexus hortensis--5||s__Azonexus sp002345845--9||s__Azonexus sp002425245--1||s__Azonexus sp002470165--15||s__Azonexus sp002840765--1||s__Azonexus sp002842345--1||s__Azonexus sp008933675--2||s__Azonexus sp900549295--1||s__Azospira_A sp016183655--5||s__Azospirillum agricola--1||s__Azospirillum baldaniorum--1||s__Azospirillum brasilense_C--2||s__Azospirillum halopraeferens--1||s__Azospirillum humicireducens--7||s__Azospirillum lipoferum--1||s__Azospirillum ramasamyi--2||s__Azospirillum rugosum--1||s__Azospirillum sp003116015--21||s__Azospirillum sp003116095--1||s__Azospirillum sp003119115--1||s__Azospirillum sp003590795--2||s__Azospirillum sp008365375--1||s__Azospirillum sp014192915--5||s__Azospirillum sp017356015--1||s__Azospirillum thermophilum--1||s__B1Sed10-166 sp007126415--2||s__BM707 sp002869615--4||s__BN140002 sp008386575--1||s__BOG-1155 sp003165115--2||s__BOG-933 sp003165295--9||s__BRH-c0 sp000961645--1||s__Bacillus safensis--1||s__Bacillus spizizenii--1||s__Bacillus subtilis--1||s__Bacillus_AB infantis--1||s__Bacillus_O sp014896555--2||s__Baekduia woesei_A--1||s__Blastochloris viridis--1||s__Blastococcus saxobsidens--1||s__Blastococcus sp013410015--1||s__Bordetella_C sp002209485--1||s__Bordetella_C sp002261425--2||s__Bosea sp000735605--1||s__Bosea sp001748145--5||s__Bosea sp001898115--1||s__Bosea sp003208615--1||s__Bosea sp016428755--1||s__Bowmanella dokdonensis--1||s__Bradyrhizobium campsiandrae--1||s__Bradyrhizobium diazoefficiens_H--1||s__Bradyrhizobium huanghuaihaiense--1||s__Bradyrhizobium icense--1||s__Bradyrhizobium japonicum_C--1||s__Bradyrhizobium manausense--1||s__Bradyrhizobium niftali--3||s__Bradyrhizobium sp000239795--8||s__Bradyrhizobium sp000473045--1||s__Bradyrhizobium sp001908235--1||s__Bradyrhizobium sp015624485--1||s__Bradyrhizobium sp017305715--2||s__Bradyrhizobium sp019244115--1||s__Bradyrhizobium sp900109945--1||s__Bradyrhizobium sp900176205--2||s__Bradyrhizobium stylosanthis--2||s__Brasilonema tolypothrichoides--1||s__Brenneria rubrifaciens--1||s__Brevibacillus sp000282075--1||s__Burkholderia plantarii--1||s__Butyribacter intestini--1||s__Butyribacter sp900759665--1||s__CADDYT01 sp902810755--1||s__CAG-303 sp910585215--1||s__CAG-353 sp002395525--1||s__CAG-353 sp017410745--1||s__CAG-353 sp018110985--4||s__CAG-411 sp017399885--1||s__CAHJWH01 sp009765965--46||s__CAIKXV01 sp903873475--1||s__CAIQQQ01 sp903891315--1||s__CAIULK01 sp903899885--1||s__CAIVHB01 sp903863375--1||s__CAIVHB01 sp903893215--1||s__CAIYCT01 sp903924765--1||s__CAIYPH01 sp903928045--1||s__CAIZEE01 sp903931835--2||s__CAJANL01 sp903941105--1||s__CAJAWW01 sp903946745--1||s__CAJBIL01 sp903953145--1||s__CFH-S0501 sp011059135--1||s__COE1 sp014804345--1||s__CSSED11-302 sp003561815--1||s__CTSoil-081 sp017889725--1||s__Caballeronia peredens--1||s__Caccovicinus sp910588895--2||s__Caenibius tardaugens--2||s__Caulobacter rhizosphaerae--1||s__Caulobacter sp001556515--1||s__Caulobacter sp003185805--1||s__Cellvibrio sp000263355--4||s__Cellvibrio sp002007605--2||s__Cellvibrio sp005801205--1||s__Ch67 sp013178375--1||s__Chimaeribacter californicus--1||s__Chitinimonas arctica--1||s__Chitinimonas koreensis--128||s__Chitinimonas taiwanensis--1||s__Chitiniphilus eburneus--1||s__Chitiniphilus shinanonensis--2||s__Chitinolyticbacter meiyuanensis--1||s__Chromatium okenii_A--6||s__Chromobacterium alkanivorans--1||s__Chromobacterium haemolyticum--1||s__Chromobacterium haemolyticum_A--1||s__Chromobacterium sp001043555--1||s__Chromobacterium sp003052555--10||s__Chromobacterium sp016428945--1||s__Chromobacterium sphagni--2||s__Chromobacterium subtsugae--1||s__Chromobacterium violaceum--1||s__Cohaesibacter intestini--2||s__Cohnella laeviribosi--1||s__Cohnella panacarvi--1||s__Cohnella zeiphila--1||s__Colwellia marinimaniae--3||s__Colwellia_A sp013215295--1||s__Comamonas acidovorans--7||s__Competibacter_A denitrificans--1||s__Contendobacter odensis_A--1||s__Contendobacter sp012031845--2||s__Corallococcus sp003611675--1||s__Corallococcus sp016458225--12||s__Croceibacterium sp001427865--1||s__Cronobacter turicensis--2||s__Cryptosporangium arvum--1||s__Cupriavidus sp001652915--1||s__Curvibacter sp903834975--2||s__Curvibacter sp903902035--1||s__Cystobacter ferrugineus--1||s__DP-19 sp016200545--1||s__DRKI01 sp011051875--2||s__DSBN01 sp011046055--1||s__DSQQ01 sp012032575--1||s__DSSF01 sp011362645--1||s__DSTP01 sp011362545--1||s__DT-91 sp013215055--1||s__DTU087 sp012839845--1||s__DUBZ01 sp012960035--1||s__DUUT01 sp012841405--1||s__Defluviicoccus_A seviourii--1||s__Delta-02 sp003506795--1||s__Dendrosporobacter quercicolus--1||s__Denitromonas sp018524365--1||s__Desulfatitalea sp016218685--1||s__Desulfobacillus denitrificans--2||s__Desulfobacillus sp011526165--1||s__Desulfobacillus sp016703785--1||s__Desulfobulbus propionicus--1||s__Desulfocarbo indianensis--1||s__Desulfocurvibacter africanus--1||s__Desulfocurvus vexinensis--1||s__Desulfomicrobium macestii--3||s__Desulfomicrobium sp002841885--1||s__Desulfonema_B ishimotonii--2||s__Desulfosarcina sp018224455--2||s__Desulfovibrio fairfieldensis--1||s__Desulfovibrio gallistercoris--2||s__Desulfovibrio intestinavium--2||s__Desulfovibrio sp000403945--9||s__Desulfovibrio sp009712225--1||s__Desulfovibrio sp009929215--1||s__Desulfovibrio sp014804965--1||s__Devosia limi--1||s__Domibacillus antri--1||s__Dongia mobilis--1||s__Dongia sp000620685--5||s__Duganella phyllosphaerae--1||s__Duganella sp003217375--3||s__Duganella sp003416895--1||s__Dysosmobacter sp000403435--2||s__Dysosmobacter sp910584465--1||s__Dysosmobacter sp910589315--1||s__ER4 sp015068395--1||s__ESFC-1 sp000380225--1||s__Ectothiorhodospira mobilis_A--1||s__Elarobacter winogradskyi--1||s__Endobugula sp000209515--1||s__Endozoicomonas sp017744115--1||s__Ensifer_A sp900466575--1||s__Enterenecus sp910577525--1||s__Enterenecus sp910584835--1||s__Enterenecus sp910585265--1||s__Enterenecus sp910588625--2||s__Enterobacter cloacae_I--1||s__Enterocloster aldenensis--1||s__Epibacterium multivorans--1||s__Epibacterium scottomollicae--3||s__Epulopiscium_B sp002007295--1||s__Exiguobacterium profundum_A--1||s__Exiguobacterium_A indicum--1||s__Exiguobacterium_A sibiricum--3||s__F1-120-MAGs118 sp005778045--1||s__FEB-22 sp003105195--4||s__FEN-1191 sp003162555--2||s__FEN-1350 sp012517095--1||s__FEN-727 sp003154635--2||s__FKL33 sp014158035--1||s__Fen-1039 sp003158875--5||s__Fen-1039 sp003171035--1||s__Fen-1255 sp003162215--1||s__Fen-999 sp016704145--1||s__Ferrimonas futtsuensis--1||s__Ferrimonas kyonanensis--5||s__Formivibrio sp018261735--1||s__GCA-002733105 sp002402245--1||s__GCA-2746365 sp002401185--1||s__GCA-2753745 sp002753745--1||s__GUT77 sp001462255--1||s__Ga0077526 sp016125475--1||s__Ga0077536 sp903866355--1||s__Ga0077550 sp001464385--1||s__Gallaecimonas pentaromativorans--6||s__Gallionella acididurans--1||s__Gallionella sp001801025--1||s__Gemmobacter_B sp014654775--1||s__Geoalkalibacter_A subterraneus--1||s__Geoanaerobacter sp000813145--2||s__Geoanaerobacter sp016223015--24||s__Geobacter anodireducens--7||s__Geobacter sulfurreducens--2||s__Geodermatophilus sp000701365--1||s__Geodermatophilus sp003428645--1||s__Geomesophilobacter sediminis--6||s__Geomobilibacter argillaceus--1||s__Geomobilimonas luticola--1||s__Geomonas anaerohicana--16||s__Geomonas edaphica--1||s__Geomonas ferrireducens--1||s__Geomonas limicola--4||s__Geomonas oryzae--6||s__Geomonas paludis--7||s__Geomonas pelophila--9||s__Geomonas propionica--1||s__Geomonas silvestris--4||s__Geomonas sp000023645--1||s__Geomonas sp003490025--3||s__Geomonas sp003499925--3||s__Geomonas sp018986915--9||s__Geomonas sp018986935--1||s__Geomonas sp019203205--1||s__Geomonas sp903925075--7||s__Geothrix sp003538615--1||s__Geothrix sp013390615--4||s__Geothrix sp016195985--2||s__Geothrix sp016714685--1||s__Geothrix sp016721195--1||s__Geothrix sp017859995--27||s__Geothrix sp903839205--3||s__Geothrix sp903840385--1||s__Geothrix sp903876615--2||s__Geothrix sp903890595--1||s__Geothrix sp903927605--2||s__Gluconacetobacter liquefaciens--4||s__Gluconacetobacter tumulisoli--1||s__HA3dbin3 sp002753495--1||s__HCHbin5 sp015229095--1||s__HLUCCA09 sp003390865--1||s__Halobacterium jilantaiense--2||s__Halobacterium salinarum--2||s__Halomonas campaniensis_A--1||s__Halomonas denitrificans--1||s__Halomonas lutescens--1||s__Halomonas olivaria--1||s__Halomonas saccharevitans--1||s__Halomonas titanicae--1||s__Halomonas urumqiensis--1||s__Haloplanus salinus--1||s__Halorhabdus sp009690625--1||s__Halorhodospira neutriphila--1||s__Halorientalis regularis--1||s__Halorussus sp004087835--1||s__Halorussus sp004765795--1||s__Halorussus sp010747475--9||s__Haloterrigena salina--1||s__Halovenus sp009831575--1||s__Halovivax sp007119345--1||s__Helicobacter_C jaachi--1||s__Helicobacter_D rodentium--1||s__Helicobacter_E vulpis--2||s__Helicobacter_G pametensis--1||s__Herbaspirillum seropedicae--5||s__Herbaspirillum sp002257565--1||s__Herbivorax saccincola--1||s__Hoeflea sp000759435--1||s__Holophaga sp002319925--14||s__Humidesulfovibrio sp002422505--1||s__Hyalangium minutum--1||s__Hydrogenispora ethanolica--1||s__Hydrogenovibrio sp001507535--1||s__ISCAR-4553 sp011682235--1||s__Ideonella sp017302485--1||s__Imhoffiella drewsii--1||s__J134 sp003694205--1||s__JAABRU01 sp011390755--2||s__JAANAU01 sp015231295--1||s__JAANAU01 sp015231775--4||s__JAAUUB01 sp012031215--1||s__JAAXQG01 sp012974445--1||s__JAAXXJ01 sp017885365--2||s__JAAYCI01 sp012729855--3||s__JAAZNF01 sp012798435--1||s__JAAZVP01 sp018623495--1||s__JABFXC01 sp013361935--1||s__JABIRP01 sp018699735--1||s__JABWBD01 sp012728855--1||s__JACAEO01 sp013388805--2||s__JACCES01 sp013416455--1||s__JACPAU01 sp016180705--1||s__JACPFJ01 sp015688915--2||s__JACPFJ01 sp016182975--8||s__JACPRK01 sp016199905--2||s__JACPTQ01 sp016192705--1||s__JACQBW01 sp016194305--1||s__JACQVC01 sp016209995--1||s__JACQXX01 sp016208495--1||s__JACQYL01 sp016208165--1||s__JACRAR01 sp016234745--1||s__JACRCG01 sp001802125--1||s__JACRCG01 sp001802645--6||s__JACRCG01 sp009684515--2||s__JACRCG01 sp014380135--7||s__JACRCG01 sp019162745--1||s__JACRCG01 sp903875605--1||s__JACRCG01 sp903876875--4||s__JACRCG01 sp903901875--4||s__JACRCG01 sp903925005--2||s__JACRDC01 sp016218705--1||s__JACRHJ01 sp016212105--16||s__JACRLM01 sp016235255--1||s__JACRUB01 sp014305015--1||s__JACZKF01 sp014860175--1||s__JADFXV01 sp015233395--2||s__JADGAP01 sp015231965--1||s__JADGBD01 sp015231665--2||s__JADGRF01 sp017881145--2||s__JADJCH01 sp016703325--1||s__JADJOM01 sp016713785--1||s__JADKCZ01 sp016718565--1||s__JAEUJG01 sp016794765--3||s__JAEUJQ01 sp016879935--1||s__JAEUNJ01 sp016791145--4||s__JAEUQQ01 sp016789685--3||s__JAFAKZ01 sp019234745--2||s__JAFAYN01 sp019240375--118||s__JAFGDS01 sp016931995--2||s__JAFGEK01 sp016931625--1||s__JAFGJK01 sp016929135--1||s__JAFGKG01 sp016928715--36||s__JAFGNN01 sp016926955--3||s__JAFGNN01 sp018262985--5||s__JAFGRD01 sp016935315--3||s__JAFGRW01 sp016934935--1||s__JAFGXQ01 sp016937015--1||s__JAGFXR01 sp017861365--2||s__JAGNKU01 sp017999985--1||s__JAGNNG01 sp016794465--3||s__JAGTRP01 sp018261935--2||s__JAHJTV01 sp018829445--1||s__Janthinobacterium sp000344615--1||s__Janthinobacterium sp002846335--1||s__Janthinobacterium sp002869965--1||s__Janthinobacterium sp014379395--4||s__JdFR-95 sp002011835--2||s__Jeongeupia naejangsanensis--1||s__KK5 sp001984095--1||s__KS41 sp003584875--1||s__Kineococcus aurantiacus--1||s__Kineococcus rubinsiae--3||s__Kineococcus siccus--3||s__Klenkia soli--3||s__Komagataeibacter kakiaceti--2||s__Komagataeibacter melomenusus--1||s__Komagataeibacter nataicola--1||s__LMUX01 sp009765705--1||s__LX47W sp014042345--1||s__Lacimicrobium alkaliphilum--1||s__Lawsonibacter sp000492175--1||s__Lawsonibacter sp910577805--1||s__Lawsonibacter sp910588455--2||s__Lawsonibacter sp910588635--2||s__Lawsonibacter sp910589085--1||s__Leptospira yasudae--1||s__Luteimonas sp000472505--1||s__Luteimonas sp002324875--1||s__Luteimonas sp013425765--1||s__MED-G138 sp004213565--1||s__MGBC164599 sp910588775--1||s__Macromonas bipunctata--2||s__Magnetaquicoccus sp002753095--1||s__Magnetaquicoccus sp002753135--1||s__Magnetospirillum sp002435715--2||s__Magnetospirillum sp903941095--7||s__Magnetovibrio blakemorei--3||s__Mailhella sp910579055--3||s__Malikia granosa--1||s__Manganitrophus noduliformans--1||s__Marichromatium purpuratum--12||s__Marinicella pacifica--1||s__Marinobacter gudaonensis--1||s__Marinobacter halotolerans--1||s__Marinobacter lutaoensis--2||s__Marinobacter maroccanus--6||s__Marinobacter persicus--1||s__Marinobacter salsuginis--3||s__Marinobacter santoriniensis--1||s__Marinobacter shengliensis--1||s__Marinobacter_A bohaiensis--6||s__Marinobacterium halophilum--1||s__Marinomonas sp001624705--1||s__Marinomonas sp012584435--1||s__Marinomonas ushuaiensis--1||s__Marinospirillum alkaliphilum--1||s__Marinospirillum perlucidum--4||s__Marinospirillum sp007119985--1||s__Marivivens niveibacter--1||s__Massilia aquatica--1||s__Massilia sp014171595--1||s__Megalodesulfovibrio gigas--6||s__Meiothermus ruber--1||s__Meiothermus taiwanensis--1||s__Melittangium boletus--1||s__Melittangium primigenium--2||s__Mesobacillus sp018613235--2||s__Metabacillus_C lacus--1||s__Methanoculleus thermohydrogenotrophicum--1||s__Methanoperedens sp902386205--1||s__Methanospirillum sp012729535--1||s__Methylobacterium brachiatum--2||s__Methylobacterium dankookense--1||s__Methylobacterium extorquens--2||s__Methylobacterium frigidaeris--3||s__Methylobacterium fujisawaense--2||s__Methylobacterium mesophilicum--9||s__Methylobacterium pseudosasicola--2||s__Methylobacterium sp001423085--3||s__Methylobacterium sp900112625--3||s__Methylobacterium tarhaniae--1||s__Methylobacterium thiocyanatum--11||s__Methylocystis sp003152255--1||s__Methylogaea oryzae--1||s__Methylomagnum ishizawai--1||s__Methylomarinum vadi--1||s__Methylophaga nitratireducenticrescens--1||s__Methyloumidiphilus sp903911305--2||s__Microvirga sp015694425--1||s__Microvirga sp018069605--4||s__Microvirgula aerodenitrificans--1||s__Miltoncostaea sp016463385--1||s__Mixta calida--1||s__Mobilitalea sp012523775--1||s__Modestobacter muralis--1||s__Moritella viscosa--1||s__Motiliproteus sediminis--2||s__Muricomes contortus_C--1||s__Muricomes sp013911065--3||s__Myxococcus xanthus_B--1||s__NSJ-51 sp910585415--1||s__Natrialba aegyptia--1||s__Natronospirillum operosum--1||s__Neorhizobium sp003425685--11||s__Niastella caeni--1||s__Nibricoccus aquaticus--1||s__Nisaea sp017640745--1||s__Nitrincola sp007693685--3||s__Nitrobacter winogradskyi_A--1||s__Nitrospira_D lenta--1||s__Nitrospira_D sp900299245--1||s__Niveibacterium umoris--1||s__Novosphingobium fuchskuhlense--1||s__Novosphingobium sp001519065--1||s__Novosphingobium sp017163935--1||s__Novosphingopyxis baekryungensis--3||s__OLB14 sp016709305--23||s__Oceanisphaera marina--1||s__Oceanisphaera sp018222825--1||s__Oceanospirillum linum--5||s__Oryzomonas japonica--2||s__Oryzomonas sagensis--10||s__Oryzomonas sp003151775--5||s__Oryzomonas sp008330225--18||s__Ozemobacter sp012517355--1||s__PALSA-1006 sp009773615--13||s__PBB1 sp002281415--2||s__PGXY01 sp002839375--1||s__PMG-095 sp004193285--1||s__Pacificimonas flava_A--1||s__Paenibacillus camerounensis--1||s__Paenibacillus sp009870785--1||s__Paenibacillus tepidiphilus--1||s__Paenibacillus_C luteus--2||s__Paenibacillus_C sp002741035--1||s__Paenibacillus_C sp009737085--1||s__Paenibacillus_E chondroitinus--1||s__Paenibacillus_F sp900107975--1||s__Paenibacillus_I sambharensis--1||s__Paenibacillus_J dauci--2||s__Paenibacillus_N swuensis--1||s__Paenibacillus_Z rhizovicinus--1||s__Paenibacillus_Z sp900106745--1||s__Palsa-288 sp003132145--1||s__Palsa-288 sp003133205--1||s__Palsa-881 sp018241335--2||s__Palsa-89 sp003166875--4||s__Paludibacterium sp019232825--1||s__Paludibaculum sp016721425--1||s__Pandoraea cepalis--3||s__Pandoraea horticolens--1||s__Pantoea ananatis--1||s__Pantoea sp016625195--1||s__Paraburkholderia caballeronis--1||s__Paraburkholderia mimosarum--1||s__Paraburkholderia sp013426895--1||s__Pararheinheimera riviphila--2||s__Parasulfuritortus cantonensis--1||s__Paucibacter sp018780645--1||s__Paucibacter_A sp001477625--1||s__Pelagibius litoralis--2||s__Pelethomonas sp910579485--2||s__Pelethomonas sp910588365--2||s__Pelomonas sp001425055--1||s__Pelotalea sp012556225--2||s__Pelovirga terrestris--1||s__Peptoclostridium litorale--1||s__Permianibacter fluminis--2||s__Phaeospirillum sp903853455--29||s__Phenylobacterium sp001557235--2||s__Phormidium_A sp001314905--1||s__Phormidium_A sp004299065--2||s__Photobacterium halotolerans_A--4||s__Photobacterium sanctipauli--1||s__Pigmentiphaga aceris--1||s__Pigmentiphaga sp002188635--1||s__Planomonospora parontospora--1||s__Pleomorphomonas sp011759535--5||s__Plesiomonas shigelloides--1||s__Pokkaliibacter plantistimulans--3||s__Polyangium sp005144635--2||s__Pontiella sp016937945--1||s__Propionivibrio sp017990155--1||s__Providencia huaxiensis--1||s__Pseudodesulfovibrio brasiliensis--2||s__Pseudodesulfovibrio hydrargyri--1||s__Pseudodesulfovibrio mercurii--1||s__Pseudodesulfovibrio sp008001235--10||s__Pseudodesulfovibrio sp012516435--5||s__Pseudodesulfuromonas sp016936455--9||s__Pseudoduganella lutea--1||s__Pseudoduganella sp001425265--2||s__Pseudoduganella sp001427305--1||s__Pseudoduganella sp009674485--1||s__Pseudogulbenkiania ferrooxidans_A--3||s__Pseudogulbenkiania sp016192025--3||s__Pseudogulbenkiania subflava--14||s__Pseudohongiella spirulinae--1||s__Pseudolabrys sp003133345--2||s__Pseudolabrys sp016185205--8||s__Pseudomonas aeruginosa_A--2||s__Pseudomonas citronellolis--110||s__Pseudomonas delhiensis--19||s__Pseudomonas knackmussii--23||s__Pseudomonas nitroreducens_A--6||s__Pseudomonas nitroreducens_B--3||s__Pseudomonas panipatensis--2||s__Pseudomonas sp000349845--1||s__Pseudomonas sp000955805--4||s__Pseudomonas sp014852585--2||s__Pseudomonas sp017491605--1||s__Pseudomonas_A balearica--1||s__Pseudomonas_A kunmingensis--1||s__Pseudomonas_A saudiphocaensis--1||s__Pseudomonas_A sp000765155--1||s__Pseudomonas_A sp003325755--4||s__Pseudomonas_A sp003488145--5||s__Pseudomonas_A sp004331835--5||s__Pseudomonas_A stutzeri_A--1||s__Pseudomonas_A stutzeri_AB--1||s__Pseudomonas_A stutzeri_AF--1||s__Pseudomonas_A stutzeri_AI--3||s__Pseudomonas_A stutzeri_AK--1||s__Pseudomonas_A stutzeri_AN--4||s__Pseudomonas_A stutzeri_E--13||s__Pseudomonas_A stutzeri_H--1||s__Pseudomonas_A stutzeri_P--5||s__Pseudomonas_A xanthomarina--2||s__Pseudomonas_B oryzihabitans--1||s__Pseudomonas_B oryzihabitans_B--1||s__Pseudomonas_B oryzihabitans_D--2||s__Pseudomonas_B oryzihabitans_E--6||s__Pseudomonas_B psychrotolerans_B--1||s__Pseudomonas_B psychrotolerans_C--7||s__Pseudomonas_B rhizoryzae--3||s__Pseudomonas_B sp001512295--2||s__Pseudomonas_D formosensis--1||s__Pseudomonas_D oceani--3||s__Pseudomonas_D pertucinogena--1||s__Pseudomonas_D sabulinigri--2||s__Pseudomonas_D salegens--1||s__Pseudomonas_D saudimassiliensis--3||s__Pseudomonas_D sp002296055--1||s__Pseudomonas_D sp007692485--1||s__Pseudomonas_D sp012844345--2||s__Pseudomonas_D xiamenensis--1||s__Pseudomonas_E alcaligenes--4||s__Pseudomonas_E alcaligenes_A--4||s__Pseudomonas_E alcaligenes_B--7||s__Pseudomonas_E alcaliphila_B--9||s__Pseudomonas_E alkylphenolica_B--2||s__Pseudomonas_E allokribbensis--1||s__Pseudomonas_E amygdali--1||s__Pseudomonas_E anatoliensis--5||s__Pseudomonas_E anguilliseptica--13||s__Pseudomonas_E argentinensis--1||s__Pseudomonas_E argentinensis_B--2||s__Pseudomonas_E arsenicoxydans--1||s__Pseudomonas_E asiatica--493||s__Pseudomonas_E atacamensis--128||s__Pseudomonas_E baltica--9||s__Pseudomonas_E batumici--1||s__Pseudomonas_E benzenivorans--43||s__Pseudomonas_E bijieensis--3||s__Pseudomonas_E borbori--105||s__Pseudomonas_E brassicacearum--4||s__Pseudomonas_E brassicacearum_D--1||s__Pseudomonas_E brassicae--9||s__Pseudomonas_E bubulae--1||s__Pseudomonas_E campi--2||s__Pseudomonas_E canadensis--1||s__Pseudomonas_E capeferrum--18||s__Pseudomonas_E carbonaria--8||s__Pseudomonas_E cedrina--4||s__Pseudomonas_E cerasi--4||s__Pseudomonas_E chengduensis--1||s__Pseudomonas_E chlororaphis_G--1||s__Pseudomonas_E cichorii_B--1||s__Pseudomonas_E coleopterorum--2||s__Pseudomonas_E composti--1||s__Pseudomonas_E composti_A--4||s__Pseudomonas_E cremoricolorata_A--1||s__Pseudomonas_E crudilactis--4||s__Pseudomonas_E cyclaminis--5||s__Pseudomonas_E donghuensis--1||s__Pseudomonas_E dryadis--1||s__Pseudomonas_E entomophila--3||s__Pseudomonas_E entomophila_B--3||s__Pseudomonas_E eucalypticola--2||s__Pseudomonas_E fluorescens_AN--1||s__Pseudomonas_E fluorescens_AO--30||s__Pseudomonas_E fluorescens_BC--2||s__Pseudomonas_E fluorescens_BE--1||s__Pseudomonas_E fluorescens_BF--3||s__Pseudomonas_E fluorescens_BN--1||s__Pseudomonas_E fluorescens_BP--2||s__Pseudomonas_E fluorescens_BU--1||s__Pseudomonas_E fluorescens_BV--11||s__Pseudomonas_E fluorescens_E--1||s__Pseudomonas_E fluorescens_G--4||s__Pseudomonas_E fluorescens_S--3||s__Pseudomonas_E fluorescens_T--3||s__Pseudomonas_E fluorescens_W--1||s__Pseudomonas_E fluorescens_X--31||s__Pseudomonas_E fluvialis--1||s__Pseudomonas_E frederiksbergensis--8||s__Pseudomonas_E frederiksbergensis_A--64||s__Pseudomonas_E frederiksbergensis_H--1||s__Pseudomonas_E fulgida--10||s__Pseudomonas_E fuscovaginae_A--5||s__Pseudomonas_E fuscovaginae_B--1||s__Pseudomonas_E gingeri_A--2||s__Pseudomonas_E glycinae--1||s__Pseudomonas_E gozinkensis--1||s__Pseudomonas_E graminis_B--1||s__Pseudomonas_E granadensis--2||s__Pseudomonas_E gregormendelii--1||s__Pseudomonas_E guariconensis--64||s__Pseudomonas_E guariconensis_A--2||s__Pseudomonas_E helmanticensis--5||s__Pseudomonas_E huaxiensis--1||s__Pseudomonas_E hunanensis--312||s__Pseudomonas_E inefficax--6||s__Pseudomonas_E iridis--25||s__Pseudomonas_E japonica_A--1||s__Pseudomonas_E jessenii--1||s__Pseudomonas_E juntendi--3||s__Pseudomonas_E khazarica--20||s__Pseudomonas_E kielensis--3||s__Pseudomonas_E kilonensis--7||s__Pseudomonas_E kilonensis_B--1||s__Pseudomonas_E koreensis_B--12||s__Pseudomonas_E koreensis_C--73||s__Pseudomonas_E lactis--34||s__Pseudomonas_E lalucatii--1||s__Pseudomonas_E leptonychotis--10||s__Pseudomonas_E lini--3||s__Pseudomonas_E lutea--2||s__Pseudomonas_E mandelii_D--1||s__Pseudomonas_E mangrovi--3||s__Pseudomonas_E mendocina--2||s__Pseudomonas_E mendocina_A--2||s__Pseudomonas_E mendocina_C--1||s__Pseudomonas_E migulae--1||s__Pseudomonas_E monteilii--1||s__Pseudomonas_E moorei--1||s__Pseudomonas_E moraviensis_A--151||s__Pseudomonas_E mosselii--4||s__Pseudomonas_E mosselii_C--1||s__Pseudomonas_E neoaurantiaca--2||s__Pseudomonas_E neuropathica--6||s__Pseudomonas_E oleovorans--1||s__Pseudomonas_E orientalis_A--1||s__Pseudomonas_E orientalis_B--1||s__Pseudomonas_E ovata--22||s__Pseudomonas_E paracarnis--28||s__Pseudomonas_E parafulva_B--1||s__Pseudomonas_E paralactis--2||s__Pseudomonas_E pisciculturae--1||s__Pseudomonas_E piscis--1||s__Pseudomonas_E plecoglossicida--1||s__Pseudomonas_E protegens--1||s__Pseudomonas_E protegens_B--3||s__Pseudomonas_E pudica--7||s__Pseudomonas_E putida--129||s__Pseudomonas_E putida_A--2||s__Pseudomonas_E putida_E--112||s__Pseudomonas_E putida_G--1||s__Pseudomonas_E putida_H--4||s__Pseudomonas_E putida_J--1||s__Pseudomonas_E putida_K--178||s__Pseudomonas_E putida_L--3||s__Pseudomonas_E putida_P--2||s__Pseudomonas_E putida_Q--8||s__Pseudomonas_E putida_R--3||s__Pseudomonas_E putida_T--25||s__Pseudomonas_E putida_U--1||s__Pseudomonas_E putida_W--1||s__Pseudomonas_E qingdaonensis--21||s__Pseudomonas_E reactans--1||s__Pseudomonas_E rhodesiae--8||s__Pseudomonas_E sediminis--1||s__Pseudomonas_E seleniipraecipitans--9||s__Pseudomonas_E sichuanensis--1||s__Pseudomonas_E silesiensis--4||s__Pseudomonas_E soli--25||s__Pseudomonas_E sp000242655--1||s__Pseudomonas_E sp000263855--1||s__Pseudomonas_E sp000282195--2||s__Pseudomonas_E sp000282315--1||s__Pseudomonas_E sp000282375--3||s__Pseudomonas_E sp000282495--5||s__Pseudomonas_E sp000282515--2||s__Pseudomonas_E sp000416235--3||s__Pseudomonas_E sp000418555--1||s__Pseudomonas_E sp000497835--1||s__Pseudomonas_E sp000512695--8||s__Pseudomonas_E sp000631985--1||s__Pseudomonas_E sp000761545--32||s__Pseudomonas_E sp000801235--1||s__Pseudomonas_E sp000829415--3||s__Pseudomonas_E sp000931465--1||s__Pseudomonas_E sp000935045--3||s__Pseudomonas_E sp001259595--1||s__Pseudomonas_E sp001297015--77||s__Pseudomonas_E sp001308855--1||s__Pseudomonas_E sp001422615--2||s__Pseudomonas_E sp001465025--1||s__Pseudomonas_E sp001592875--43||s__Pseudomonas_E sp001642705--1||s__Pseudomonas_E sp001655595--1||s__Pseudomonas_E sp001705835--1||s__Pseudomonas_E sp001945395--2||s__Pseudomonas_E sp001945445--1||s__Pseudomonas_E sp001952855--2||s__Pseudomonas_E sp001984065--3||s__Pseudomonas_E sp002025205--2||s__Pseudomonas_E sp002112885--1||s__Pseudomonas_E sp002113125--1||s__Pseudomonas_E sp002282595--1||s__Pseudomonas_E sp002286815--1||s__Pseudomonas_E sp002303925--1||s__Pseudomonas_E sp002304225--1||s__Pseudomonas_E sp002338065--2||s__Pseudomonas_E sp002354655--6||s__Pseudomonas_E sp002356535--1||s__Pseudomonas_E sp002383725--1||s__Pseudomonas_E sp002386445--2||s__Pseudomonas_E sp002419965--5||s__Pseudomonas_E sp002438125--2||s__Pseudomonas_E sp002439135--1||s__Pseudomonas_E sp002483005--16||s__Pseudomonas_E sp002803095--15||s__Pseudomonas_E sp002836515--5||s__Pseudomonas_E sp002840155--1||s__Pseudomonas_E sp002843585--104||s__Pseudomonas_E sp002980155--7||s__Pseudomonas_E sp003033885--132||s__Pseudomonas_E sp003050835--1||s__Pseudomonas_E sp003052515--1||s__Pseudomonas_E sp003097075--5||s__Pseudomonas_E sp003097235--1||s__Pseudomonas_E sp003205205--60||s__Pseudomonas_E sp003253735--4||s__Pseudomonas_E sp003445295--1||s__Pseudomonas_E sp003523465--6||s__Pseudomonas_E sp003596405--2||s__Pseudomonas_E sp003605735--1||s__Pseudomonas_E sp003696305--67||s__Pseudomonas_E sp003851685--1||s__Pseudomonas_E sp004011755--2||s__Pseudomonas_E sp004136015--1||s__Pseudomonas_E sp004353925--1||s__Pseudomonas_E sp004519305--1||s__Pseudomonas_E sp004803755--4||s__Pseudomonas_E sp006227205--6||s__Pseudomonas_E sp007993865--1||s__Pseudomonas_E sp008369295--1||s__Pseudomonas_E sp009763245--4||s__Pseudomonas_E sp009764645--1||s__Pseudomonas_E sp009799925--1||s__Pseudomonas_E sp009834515--4||s__Pseudomonas_E sp009861525--1||s__Pseudomonas_E sp009908285--1||s__Pseudomonas_E sp009932725--2||s__Pseudomonas_E sp011369485--1||s__Pseudomonas_E sp011752525--6||s__Pseudomonas_E sp012844475--1||s__Pseudomonas_E sp012935695--1||s__Pseudomonas_E sp012985465--7||s__Pseudomonas_E sp013179515--2||s__Pseudomonas_E sp013184545--2||s__Pseudomonas_E sp013385985--4||s__Pseudomonas_E sp014268505--1||s__Pseudomonas_E sp014268655--8||s__Pseudomonas_E sp014268745--193||s__Pseudomonas_E sp014268755--1||s__Pseudomonas_E sp014268815--2||s__Pseudomonas_E sp014269185--1||s__Pseudomonas_E sp014851905--3||s__Pseudomonas_E sp015354575--2||s__Pseudomonas_E sp016518545--1||s__Pseudomonas_E sp016865545--31||s__Pseudomonas_E sp017875955--7||s__Pseudomonas_E sp017968885--2||s__Pseudomonas_E sp018325905--2||s__Pseudomonas_E sp018827205--6||s__Pseudomonas_E sp019139675--1||s__Pseudomonas_E sp019139835--1||s__Pseudomonas_E sp019145475--1||s__Pseudomonas_E sp900005815--1||s__Pseudomonas_E sp900113505--2||s__Pseudomonas_E sp900187445--14||s__Pseudomonas_E sp900187455--3||s__Pseudomonas_E sp900187515--2||s__Pseudomonas_E sp900187565--2||s__Pseudomonas_E sp900187605--10||s__Pseudomonas_E sp900187635--2||s__Pseudomonas_E sp900475325--3||s__Pseudomonas_E sp900581005--41||s__Pseudomonas_E sp900582625--1||s__Pseudomonas_E sp900583165--1||s__Pseudomonas_E sp900589395--6||s__Pseudomonas_E sp900590755--2||s__Pseudomonas_E sp900591205--1||s__Pseudomonas_E sp900596015--1||s__Pseudomonas_E sp902506495--39||s__Pseudomonas_E sp902506505--1||s__Pseudomonas_E sp904067045--1||s__Pseudomonas_E straminea--2||s__Pseudomonas_E syringae_E--6||s__Pseudomonas_E syringae_F--1||s__Pseudomonas_E syringae_M--1||s__Pseudomonas_E syringae_P--1||s__Pseudomonas_E taetrolens--2||s__Pseudomonas_E taiwanensis--7||s__Pseudomonas_E thivervalensis--20||s__Pseudomonas_E trivialis--1||s__Pseudomonas_E trivialis_B--11||s__Pseudomonas_E umsongensis--2||s__Pseudomonas_E veronii--11||s__Pseudomonas_E viciae--4||s__Pseudomonas_E viridiflava--1||s__Pseudomonas_E viridiflava_C--2||s__Pseudomonas_E weihenstephanensis--1||s__Pseudomonas_F alcaligenes_A--1||s__Pseudomonas_F furukawaii--119||s__Pseudomonas_F lalkuanensis--7||s__Pseudomonas_F resinovorans_A--1||s__Pseudomonas_F resinovorans_C--1||s__Pseudomonas_F sp000949385--9||s__Pseudomonas_F sp001708505--2||s__Pseudomonas_F sp003626975--1||s__Pseudomonas_F sp014700075--16||s__Pseudomonas_H flexibilis--9||s__Pseudomonas_M indica--178||s__Pseudomonas_M sp002286785--4||s__Pseudomonas_N azotifigens--3||s__Pseudomonas_N urumqiensis--2||s__Pseudomonas_O sp002418465--1||s__Pseudomonas_R azotifigens_A--2||s__Pseudopelobacter propionicus--1||s__Pseudophaeobacter arcticus--1||s__Pseudophaeobacter sp015665415--1||s__Pseudovibrio exalbescens--3||s__Pusillimonas_A sp002694155--1||s__Pusillimonas_B ginsengisoli_A--2||s__Pyruvatibacter mobilis--5||s__QGON01 sp016756835--1||s__QNZT01 sp003978455--1||s__QWPN01 sp903831155--1||s__Quadrisphaera sp014270065--1||s__Quinella sp017614505--1||s__R196 sp004764705--2||s__RAAP-1 sp016219185--1||s__RBG-13-61-14 sp001797815--1||s__RGIG7926 sp017550925--4||s__RPQJ01 sp019136105--1||s__RPRC01 sp012797715--2||s__RUG12372 sp017939945--1||s__RUG12461 sp902779355--1||s__RXIX01 sp003989075--1||s__RZYC01 sp009930475--1||s__Rahnella inusitata--1||s__Ramlibacter lithotrophicus--2||s__Rhabdaerophilum sp009773635--1||s__Rhizobacter sp000799305--2||s__Rhizobium hainanense--1||s__Rhizobium leguminosarum_D--1||s__Rhizobium sp002211305--1||s__Rhizobium sp007000325--1||s__Rhizobium sp014195325--1||s__Rhodanobacter thiooxydans_A--1||s__Rhodobacter capsulatus_C--1||s__Rhodoferax sp009925925--1||s__Rhodoferax sp018619435--1||s__Rhodoferax sp903845935--1||s__Rhodoferax sp903873485--3||s__Rhodoferax_B koreense--1||s__Rhodopila globiformis--1||s__Rhodopila sp903944925--1||s__Rhodoplanes sp013377085--1||s__Rhodopseudomonas palustris_J--1||s__Rivicola pingtungensis--1||s__Rivicola sp002002905--5||s__Romboutsia_D sp000686145--2||s__Roseburia sp017626625--1||s__Roseomonas aerilata--1||s__Roseomonas ludipueritiae--1||s__Roseomonas sp017813395--2||s__Roseomonas_A frigidaquae--1||s__Rossellomorea sp006715245--2||s__Rubrivivax albus--1||s__Rubrivivax sp016789865--2||s__Rubrivivax sp016790225--1||s__Rubrivivax sp016790395--1||s__Rubrivivax sp016790435--13||s__S010-25 sp015488885--1||s__S0819 sp009295635--2||s__S140-43 sp015491615--2||s__S141-70 sp015490395--1||s__S144-34 sp015494165--2||s__SCN-70-22 sp016794735--1||s__SCRA01 sp004297985--27||s__SCUB01 sp004297465--1||s__SG-bin9 sp002083525--3||s__SKIB01 sp007116635--1||s__SKOM01 sp003562535--7||s__SKVS01 sp009991955--1||s__SLDE01 sp014859545--1||s__SLIM01 sp011390365--1||s__SSA4 sp016712375--1||s__SSSZ01 sp009469685--1||s__STGJ01 sp010435965--2||s__SURF-16 sp018816555--1||s__SURF-52 sp003599195--1||s__SV1-B22 sp018433595--1||s__SXTU01 sp009922615--1||s__SYSU-D60009 sp013822765--1||s__SZUA-401 sp002869605--2||s__SZUA-493 sp003251535--3||s__SZUA-540 sp009731355--1||s__Saccharibacillus alkalitolerans--7||s__Saccharibacillus qingshengii--3||s__Saccharospirillum sp003054965--2||s__Salinarimonas sp900094735--6||s__Salinibacter ruber--1||s__Salinicola halophyticus--1||s__Salinicola sp002695065--1||s__Salinisphaera hydrothermalis--1||s__Schaedlerella sp009911175--1||s__Sedimentibacter sp002331025--6||s__Sedimenticola thiotaurini--2||s__Selenomonas sputigena--1||s__Selenomonas_A ruminantium_N--1||s__Selenomonas_A sp018052705--1||s__Selenomonas_B sp017635515--4||s__Shewanella amazonensis--1||s__Shewanella carassii--1||s__Shewanella chilikensis--11||s__Shewanella japonica--1||s__Shewanella sp013248905--1||s__Shewanella sp017354945--1||s__Shimia isoporae--1||s__Sideroxydans sp003445795--7||s__Sinorhizobium americanum--1||s__Sinorhizobium psoraleae--1||s__Sinorhizobium sp000513895--1||s__Skermanella mucosa--23||s__Solidesulfovibrio aerotolerans--2||s__Solidesulfovibrio alcoholivorans--3||s__Solidesulfovibrio carbinolicus--1||s__Solidesulfovibrio magneticus--1||s__Solidesulfovibrio magneticus_A--81||s__Solidesulfovibrio magneticus_B--1||s__Solidesulfovibrio sp003525525--8||s__Solirubrobacter soli--1||s__SpSt-501 sp011328735--1||s__SpSt-583 sp011367385--1||s__SpSt-583 sp016789165--1||s__SpSt-583 sp017999235--2||s__Sphaerotilus montanus--1||s__Sphingobium subterraneum--1||s__Sphingomonas adhaesiva--1||s__Sphingomonas azotifigens--1||s__Sphingomonas leidyi--1||s__Sphingomonas mali--1||s__Sphingomonas naasensis--1||s__Sphingomonas sp001421965--1||s__Sphingomonas sp001557215--1||s__Sphingomonas sp016107325--3||s__Sphingomonas sp017418975--1||s__Sphingorhabdus_B contaminans--1||s__Sphingorhabdus_B sp016721875--1||s__Spirilliplanes yamanashiensis--1||s__Spirillospora albida--1||s__Sporofaciens sp009774295--1||s__Stappia sp016774605--1||s__Stenotrophomonas acidaminiphila--1||s__Stenotrophomonas acidaminiphila_A--1||s__Stenotrophomonas maltophilia_K--2||s__Stenotrophomonas sp002471015--1||s__Stenotrophomonas sp003086795--2||s__Stenotrophomonas tumulicola--1||s__Steroidobacter denitrificans--1||s__Stieleria sp014154935--1||s__Stigmatella aurantiaca_A--2||s__Succinivibrio hippei_A--1||s__Succinivibrio sp002473165--4||s__Succinivibrio sp900767695--3||s__Succinivibrio sp900770725--12||s__Succinivibrio sp902776275--1||s__Sulfitobacter sp003335585--1||s__Sulfopaludibacter sp900290315--1||s__Sulfuritalea sp001828935--172||s__Sulfuritalea sp016235165--1||s__Sulfuritalea sp903933395--2||s__Symbiobacter mobilis--1||s__Syntrophus sp002067815--1||s__T33-2 sp002860205--1||s__TMP-86 sp018240265--1||s__Tardiphaga sp003096755--1||s__Tardiphaga sp014377915--3||s__Tateyamaria sp000814025--1||s__Telmatospirillum sp015654615--1||s__Tepidamorphus gemmatus--1||s__Tepidamorphus sp905479765--1||s__Terracidiphilus sp903849645--1||s__Thalassobaculum_A fulvum--1||s__Thalassobaculum_A sp000171835--2||s__Thalassospira profundimaris_B--1||s__Thalassospira profundimaris_D--2||s__Thalassospira sp002709775--1||s__Thalassospira sp017922435--1||s__Thauera butanivorans--1||s__Thauera phenylacetica--6||s__Thauera sp000310145--1||s__Thauera sp003963015--2||s__Thauera sp017997795--3||s__Thauera_A nasutitermitis--2||s__Thauera_A rhizosphaerae--1||s__Thermithiobacillus tepidarius--1||s__Thermococcus indicus--1||s__Thioalkalivibrio sp000377345--1||s__Thioalkalivibrio sp000377785--1||s__Thiobacillus sp001897675--21||s__Thiocystis violacea--7||s__Thiodiazotropha sp003094555--2||s__Thiohalospira halophila--1||s__Thiomonas sp000377645--3||s__Thiorhodovibrio sp000228725--1||s__Tistrella bauzanensis--1||s__Tistrella mobilis--1||s__Tolumonas sp008015085--1||s__Treponema_F sp017936345--4||s__Trichlorobacter sp002383415--2||s__Trichlorobacter sp002419465--1||s__Trichlorobacter sp002424705--3||s__Trinickia caryophylli--1||s__Trinickia diaoshuihuensis--1||s__UBA10518 sp011372855--2||s__UBA1318 sp002307015--2||s__UBA1321 sp002306945--1||s__UBA1573 sp001871905--1||s__UBA1573 sp003245575--1||s__UBA2250 sp002347285--1||s__UBA2255 sp002347565--4||s__UBA2262 sp018830485--1||s__UBA2286 sp002841355--1||s__UBA2658 sp012516225--1||s__UBA2767 sp002897995--1||s__UBA2897 sp002350105--2||s__UBA3361 sp002360535--1||s__UBA3402 sp910575585--1||s__UBA4093 sp002083825--1||s__UBA4851 sp002408445--1||s__UBA5123 sp002414225--12||s__UBA5123 sp002415465--1||s__UBA5195 sp903875215--1||s__UBA5202 sp002412795--2||s__UBA5216 sp900299145--1||s__UBA5518 sp903938575--1||s__UBA5619 sp002423465--3||s__UBA6 sp002508545--2||s__UBA6013 sp002428105--1||s__UBA6814 sp002452635--12||s__UBA7803 sp002480525--1||s__UBA8260 sp003134115--15||s__UBA8904 sp012522275--1||s__Undibacterium sp009937955--1||s__Undibacterium sp009937975--1||s__VENG01 sp016278505--1||s__VEOV01 sp012026855--7||s__VJOY01 sp007109405--3||s__VTOM01 sp009765365--3||s__Ventrimonas sp003611875--1||s__Ventrimonas sp910584845--1||s__Vibrio anguillarum--1||s__Vibrio europaeus--1||s__Vibrio kanaloae--5||s__Vibrio metoecus_B--1||s__Vibrio navarrensis--5||s__Vibrio ostreicida--1||s__Vibrio sinaloensis_B--1||s__Vibrio sonorensis--1||s__Vibrio sp013369335--1||s__Vibrio toranzoniae--5||s__Virgisporangium aurantiacum--1||s__Viridilinea mediisalina--1||s__Vogesella alkaliphila--45||s__Vogesella indigofera--11||s__Vogesella oryzae--1||s__Vogesella sp900090205--2||s__WGLV01 sp016125385--1||s__WLYX01 sp009707705--2||s__WRMS01 sp018436095--1||s__Wenzhouxiangella sp003565625--5||s__Wenzhouxiangella sp010499265--1||s__XN24 sp011064545--1||s__Xanthomonas floridensis--2||s__Xanthomonas_A translucens--1||s__Yoonia litorea--1||s__Z2-YC6860 sp017304505--1||s__ZCTH02-B3 sp002159065--1||s__Zoogloea oleivorans--1||s__Zoogloea sp009026175--1||s__Zoogloea sp017309145--1||s__Zoogloea sp018241685--2||s__Zymobacter palmae--1:evalue_avg=8.799270259600351e-10:evalue_max=2.69e-06:evalue_min=9.4e-118:evalue_std=4.5336547843044615e-08:evalue_sum=3.137819774573485e-06:gapopen_avg=0.21228266965787998:gapopen_max=5.0:gapopen_min=0.0:gapopen_std=0.5560585646931259:gapopen_sum=757.0:gtdb_class_counter=c__Acidobacteriae--1||c__Actinomycetia--2||c__Alphaproteobacteria--15||c__Bacilli--13||c__Calescibacteriia--3||c__Campylobacteria--75||c__Clostridia--10||c__Dehalococcoidia--2||c__Desulfitobacteriia--2||c__Desulfotomaculia--2||c__Desulfovibrionia--1||c__Desulfuromonadia--4||c__Eremiobacteria--3||c__Fusobacteriia--3||c__Gammaproteobacteria--8112||c__Gemmatimonadetes--2||c__Ignavibacteria--1||c__Kryptonia--1||c__Leptospirillia--2||c__Limnochordia--1||c__Moorellia--12||c__Negativicutes--5||c__Peptococcia--1||c__Phycisphaerae--1||c__Rhodothermia--1||c__Spirochaetia--6||c__Sulfobacillia--1||c__Syntrophomonadia--12||c__Thermoanaerobacteria--2||c__Thermosediminibacteria--2||c__Thermotogae--4||c__UBA11346--1||c__UBA6911--1:gtdb_domain_counter=d__Bacteria--8304:gtdb_family_counter=f__AK92--3||f__Acidibacillaceae--1||f__Acidihalobacteraceae--1||f__Aeromonadaceae--96||f__Aestuariirhabdaceae--3||f__Alteromonadaceae--466||f__Ammonificaceae--1||f__Anoxybacillaceae--2||f__Aquaspirillaceae--11||f__Arcobacteraceae--1||f__Baltobacteraceae--3||f__Bryobacteraceae--1||f__Burkholderiaceae--28||f__CAIKXV01--1||f__Caldicellulosiruptoraceae--1||f__Calescibacteriaceae--3||f__Campylobacteraceae--59||f__Celerinatantimonadaceae--5||f__Cellulosilyticaceae--1||f__Cellvibrionaceae--22||f__Ch66--2||f__Chitinibacteraceae--4||f__Chitinimonadaceae--5||f__Chromatiaceae--2||f__Chromobacteriaceae--28||f__Clostridiaceae--2||f__DRI-13--1||f__DRMK01--2||f__DSHX01--1||f__DSM-22653--2||f__DSM-6294--8||f__DTU012--1||f__Dendrosporobacteraceae--1||f__Desulfovibrionaceae--1||f__Desulfovirgulaceae--1||f__Ectothiorhodospiraceae--1||f__Enterobacteriaceae--2||f__Ferrovaceae--1||f__Fervidobacteriaceae--1||f__Fusobacteriaceae--2||f__GCA-001735895--1||f__GCA-002770795--1||f__GCA-2722455--2||f__GCA-2746535--1||f__GCF-013343005--1||f__GRL18--7||f__Ga0077536--1||f__Gallaecimonadaceae--7||f__Gallionellaceae--7||f__Gemmatimonadaceae--1||f__Geobacteraceae--3||f__Granulosicoccaceae--1||f__HP12--1||f__HTCC2089--1||f__Halomonadaceae--74||f__Halorhodospiraceae--7||f__Halothiobacillaceae--2||f__Heliobacteriaceae--2||f__HyVt-429--1||f__J113--1||f__JAADHQ01--1||f__JAADHS01--1||f__JAAYPW01--1||f__JABHGC01--2||f__JABXHR01--1||f__JADFAD01--2||f__JAHRWD01--2||f__Kangiellaceae--8||f__Ketobacteraceae--3||f__Kryptoniaceae--1||f__Lachnospiraceae--2||f__Leeiaceae--1||f__Leptospirillaceae--2||f__MWEM01--2||f__Marinomonadaceae--73||f__Melioribacteraceae--1||f__Methylococcaceae--3||f__Methylomonadaceae--1||f__Methylophagaceae--5||f__Methylophilaceae--6||f__Micrococcaceae--1||f__Moorellaceae--7||f__Moritellaceae--6||f__NBRC-103111--1||f__Natronincolaceae--3||f__Natronospirillaceae--19||f__Neiellaceae--3||f__Nitrincolaceae--57||f__Nitrococcaceae--1||f__Oleiphilaceae--126||f__Petrotogaceae--1||f__Piscirickettsiaceae--5||f__Planococcaceae--3||f__Porticoccaceae--2||f__Pseudohongiellaceae--1||f__Pseudomonadaceae--6043||f__Pseudopelobacteraceae--1||f__Psychrobiaceae--7||f__Psychromonadaceae--23||f__QZLD01--1||f__RPQK01--1||f__Rhodocyclaceae--71||f__S139-57--1||f__S140-43--2||f__S144-34--1||f__SZUA-152--2||f__SZUA-229--2||f__SZUA-6--2||f__Salinibacteraceae--1||f__Sedimenticolaceae--11||f__Shewanellaceae--83||f__Sphingomonadaceae--12||f__Spirochaetaceae_A--2||f__Sporanaerobacteraceae--2||f__Streptomycetaceae--1||f__Succinispiraceae--1||f__Succinivibrionaceae--247||f__Sulfobacillaceae--1||f__Sulfurimonadaceae--1||f__Sulfurospirillaceae--14||f__Syntrophomonadaceae--10||f__Tepidanaerobacteraceae--1||f__Tepidibacillaceae--1||f__Thermacetogeniaceae--5||f__Thermoanaerobacteraceae--1||f__Thermosediminibacteraceae--1||f__Thermosinaceae--3||f__Thioalkalivibrionaceae--1||f__Thiobacillaceae--15||f__Thiohalomonadaceae--7||f__Thiomicrospiraceae--7||f__Treponemataceae--2||f__Tumebacillaceae--3||f__UBA1924--1||f__UBA3065--2||f__UBA3067--5||f__UBA3532--1||f__UBA4486--2||f__UBA5862--1||f__UBA6156--3||f__UBA6186--2||f__UBA6429--3||f__UBA6915--1||f__Usitatibacteraceae--1||f__Vibrionaceae--428||f__Zooshikellaceae--11:gtdb_genus_counter=g__41T-STBD-0c-01a--1||g__42-54-T18--2||g__50-218--2||g__AK92--3||g__AWTP1-18--1||g__Acidihalobacter--1||g__Acidovorax--1||g__Acidovorax_C--1||g__Aeromonas--61||g__Aestuariibacter--3||g__Aestuariirhabdus--3||g__Agarilytica--2||g__Agarivorans--3||g__Algibacillus--1||g__Aliagarivorans--1||g__Aliidiomarina--10||g__Aliikangiella--2||g__Aliivibrio--15||g__Alishewanella--4||g__Alkalimonas--1||g__Alkaliphilus_A--1||g__Alteromonas--34||g__Alteromonas_E--3||g__Alteromonas_F--6||g__Ammonifex--1||g__Amphritea--17||g__Anaerobiospirillum--55||g__Anaerobiospirillum_A--12||g__Anaerosalibacter--2||g__Anoxybacillus_A--2||g__Aquaspirillum--1||g__Arcobacter_A--1||g__Arhodomonas--1||g__Aromatoleum--3||g__Arsukibacterium--5||g__Arthrobacter_D--1||g__Avisuccinivibrio--10||g__Azoarcus--3||g__Azoarcus_C--2||g__Azonexus--28||g__Azospira_A--1||g__Azovibrio--2||g__BB19--3||g__Bacterioplanes--2||g__Balneatrix--2||g__Bermanella--1||g__Biomaibacter--1||g__Bowmanella--14||g__CAIJXJ01--2||g__CAIKXV01--1||g__CAILHX01--1||g__CAITJF01--1||g__CAIVHB01--1||g__CAIVXW01--1||g__CGMCC-1-18722--5||g__CSBR16-88--1||g__Caldanaerobacter--1||g__Caldanaerovirga--1||g__Caldicellulosiruptor--1||g__Calescibacterium--3||g__Campylobacter--12||g__Campylobacter_A--3||g__Campylobacter_B--2||g__Campylobacter_D--40||g__Campylobacter_E--2||g__Carbobacillus--1||g__Castellaniella--2||g__Catenovulum--2||g__Celerinatantimonas--1||g__Cellvibrio--1||g__Ch130--1||g__Ch66--2||g__Chitinibacter--1||g__Chitinimonas--4||g__Chitiniphilus--1||g__Chromobacterium--5||g__Clostridium_H--1||g__Cognaticolwellia--3||g__Colwellia--28||g__Colwellia_A--12||g__Comamonas--4||g__Crenobacter--5||g__DRMK01--2||g__DRQN01--1||g__DSHX01--1||g__DULK01--1||g__DUSB01--1||g__Deefgea--1||g__Dendrosporobacter--1||g__Denitromonas--4||g__Desulfofundulus--1||g__Dongshaea--1||g__Ectothiorhodospira--1||g__Endobugula--3||g__Endoriftia--1||g__Enterovibrio--29||g__Fen-1258--1||g__Fen-999--1||g__Ferrimonas--2||g__Fervidobacterium--1||g__Flocculibacter--1||g__Formivibrio--1||g__G2M2-11--1||g__GCA-002282575--2||g__GCA-002402085--1||g__GCA-002733105--2||g__GCA-002733465--4||g__GCA-2401725--6||g__GCA-2706885--1||g__GCA-2722455--2||g__GCA-2746115--2||g__GCA-2746535--1||g__GCF-002020805--1||g__GRL18--7||g__Gallaecimonas--7||g__Gallionella--3||g__Gemmatimonas--1||g__Geobacter--2||g__Giesbergeria--2||g__Gilvimarinus--1||g__Glaciecola--4||g__Gulbenkiania--1||g__Guyparkeria--2||g__Gynuella--1||g__Hahella--20||g__Halorhodospira--6||g__Halospina--3||g__HdN1--1||g__Heliorestis--2||g__HyVt-429--1||g__HyVt-448--1||g__Hydrogenibacillus--1||g__Hydrogenophilus--2||g__Idiomarina--36||g__J021--1||g__J085--4||g__J113--1||g__JAADGZ01--1||g__JAADHQ01--1||g__JAADHS01--1||g__JAAYPW01--1||g__JAAYRQ01--1||g__JAAYSX01--1||g__JABEUY01--1||g__JABHGC01--1||g__JABHHM01--1||g__JABJGS01--2||g__JABXHR01--1||g__JACADU01--1||g__JACNJF01--1||g__JACOUN01--1||g__JACPVK01--1||g__JACQWY01--1||g__JACRPB01--1||g__JADFAD01--2||g__JADFYS01--2||g__JADGBD01--3||g__JADJCP01--1||g__JAEUNL01--1||g__JAFAHZ01--1||g__JAFAKZ01--1||g__JAFGUR01--2||g__JAGOXX01--1||g__JAGPUQ01--1||g__JAHRWD01--2||g__JCM-19050--3||g__JS7-9--2||g__Kangiella--1||g__Kryptonium--1||g__LZORAL124-50-18--2||g__Lacimicrobium--7||g__Laribacter--2||g__Leeia--1||g__Litorilituus--5||g__M269--2||g__MM2--1||g__MWEM01--2||g__Mangrovitalea--1||g__Marinimicrobium_A--1||g__Marinobacter--79||g__Marinobacter_A--8||g__Marinobacterium--4||g__Marinobacterium_A--2||g__Marinomonas--73||g__Marinospirillum--33||g__Massilia--5||g__Melaminivora_A--1||g__Methylogaea--2||g__Methylomonas--1||g__Methylophaga--3||g__Microvirgula--1||g__Moorella--4||g__Moritella--6||g__Motilimonas--1||g__Motiliproteus--7||g__Natronincola_A--2||g__Natronospirillum--1||g__Neiella--2||g__Neptunicella--1||g__Neptuniibacter--1||g__Neptunomonas--4||g__Nitrincola--3||g__Niveibacterium--1||g__Novimethylophilus--2||g__Oceanimonas--6||g__Oceanisphaera--7||g__Oceanospirillum--27||g__Oleibacter--2||g__Oleiphilus--4||g__Oleispira--1||g__Ottowia--3||g__PALSA-1006--3||g__PFJX01--8||g__Paenibacillus_AB--1||g__Paludibacterium--4||g__Paraburkholderia--1||g__Paraglaciecola--11||g__Pararheinheimera--5||g__Parashewanella--5||g__Parasulfuritortus--1||g__Parvibium--1||g__Pelagibaculum--1||g__Petrotoga--1||g__Photobacterium--70||g__Pigmentiphaga--4||g__Piscirickettsia--5||g__Pleionea--1||g__Plesiomonas--1||g__Pokkaliibacter--4||g__Pontibacterium--2||g__Porticoccus--1||g__Propionivibrio--1||g__Proteiniclasticum--1||g__Proteus--1||g__Pseudidiomarina--2||g__Pseudoalteromonas--202||g__Pseudogulbenkiania--3||g__Pseudohongiella--1||g__Pseudomaricurvus--7||g__Pseudomonas--181||g__Pseudomonas_A--209||g__Pseudomonas_B--72||g__Pseudomonas_C--5||g__Pseudomonas_D--43||g__Pseudomonas_E--5346||g__Pseudomonas_F--103||g__Pseudomonas_H--13||g__Pseudomonas_K--1||g__Pseudomonas_L--2||g__Pseudomonas_M--6||g__Pseudomonas_N--8||g__Pseudomonas_O--12||g__Pseudomonas_P--3||g__Pseudomonas_Q--10||g__Pseudomonas_R--15||g__Pseudospirillum--7||g__Pseudoteredinibacter--3||g__Psychrobium--7||g__Psychromonas--22||g__Psychrosphaera--7||g__QGON01--4||g__QZLE01--1||g__RGIG665--1||g__RPQK01--1||g__RUG11200--1||g__Ralstonia--1||g__Reidiella--1||g__Reinekea--8||g__Rhabdochromatium--1||g__Rheinheimera--9||g__Rhodoferax--1||g__Rivicola--7||g__Rs1--11||g__S012-40--1||g__S139-57--1||g__S140-43--1||g__S144-34--1||g__SKIB01--1||g__SKYL01--1||g__SLDE01--1||g__SM3-B62--1||g__STGJ01--1||g__SZUA-152--1||g__SZUA-229--1||g__SZUA-37--1||g__SZUA-493--1||g__SZUA-6--2||g__Saccharospirillum--5||g__Salinibacter--1||g__Salinibius--3||g__Saliniradius--1||g__Salinivibrio--10||g__Sedimenticola--1||g__Shewanella--76||g__SpSt-1133--1||g__Spartinivicinus--7||g__Sphingobium--1||g__Sphingomonas--10||g__Sphingomonas_N--1||g__Spirochaeta_A--2||g__Sporolituus--1||g__Streptomyces--1||g__Succinimonas--3||g__Succinispira--1||g__Succinivibrio--160||g__Sulfobacillus_B--1||g__Sulfurimonas--1||g__Sulfuritortus--4||g__Sulfurivermis--3||g__Sulfurivirga--5||g__Sulfurospirillum--10||g__Sulfurospirillum_A--4||g__Syntrophomonas_A--2||g__Syntrophomonas_B--3||g__Tamilnaduibacter--1||g__Terasakiispira--7||g__Teredinibacter--1||g__Thalassomonas--9||g__Thalassotalea--19||g__Thalassotalea_B--4||g__Thalassotalea_C--4||g__Thauera--8||g__Thauera_A--3||g__Thaumasiovibrio--8||g__Thermacetogenium--1||g__Thermanaeromonas--1||g__Thermosinus--2||g__Thioalkalivibrio--1||g__Thiocystis--1||g__Thiopseudomonas--6||g__Tolumonas--5||g__Treponema_D--2||g__Trichlorobacter--1||g__Tumebacillus_A--3||g__UBA12545--1||g__UBA2009--2||g__UBA2679--1||g__UBA2804--6||g__UBA3065--2||g__UBA3067--4||g__UBA3282--1||g__UBA3361--1||g__UBA3532--1||g__UBA4572--2||g__UBA4582--1||g__UBA4844--3||g__UBA5861--1||g__UBA5862--1||g__UBA5868--1||g__UBA6156--3||g__UBA6259--1||g__UBA6814--1||g__UBA6915--1||g__UBA7359--2||g__Ureibacillus--3||g__Usitatibacter--1||g__VJOY01--8||g__Velthaea--2||g__Vibrio--293||g__Vogesella--9||g__WG-1--1||g__WQZF01--1||g__WRNU01--3||g__WSYB01--1||g__XY-R5--2||g__Xylophilus--1||g__Zobellella--4||g__Zobellella_C--4||g__Zobellella_D--2||g__Zoogloea--4||g__Zooshikella--4:gtdb_order_counter=o__Acidaminococcales--1||o__Actinomycetales--1||o__Alicyclobacillales--1||o__Ammonifexales--1||o__Arenicellales--1||o__Bacillales--2||o__Bacillales_A--3||o__Baltobacterales--3||o__Bryobacterales--1||o__Burkholderiales--181||o__Caldicellulosiruptorales--1||o__Calescibacteriales--3||o__Campylobacterales--75||o__Ch66--2||o__Chromatiales--13||o__Clostridiales--2||o__DRI-13--1||o__DRMK01--2||o__DSM-1736--1||o__DSM-22653--2||o__DTU010--1||o__Desulfotomaculales--1||o__Desulfovibrionales--1||o__Ectothiorhodospirales--3||o__Enterobacterales--1383||o__Fusobacteriales--3||o__GCA-001735895--1||o__GCA-2746535--1||o__GCF-002020875--7||o__GCF-013343005--1||o__Ga0077536--1||o__Gemmatimonadales--1||o__Geobacterales--4||o__Granulosicoccales--1||o__HP12--1||o__Halothiobacillales--2||o__Heliobacteriales--2||o__Ignavibacteriales--1||o__J113--1||o__JAADHQ01--1||o__JAADHS01--1||o__JABHGC01--2||o__JABXHR01--1||o__Kryptoniales--1||o__Lachnospirales--3||o__Leptospirillales--2||o__Longimicrobiales--1||o__MWEM01--2||o__Methylococcales--4||o__Moorellales--7||o__Nitrococcales--11||o__Nitrosococcales--5||o__Paenibacillales--1||o__Peptostreptococcales--3||o__Petrotogales--1||o__Phycisphaerales--1||o__Piscirickettsiales--5||o__Pseudomonadales--6453||o__QZLD01--1||o__RPQK01--1||o__Rhodothermales--1||o__S140-43--2||o__S144-34--1||o__SAR202--2||o__SZUA-152--2||o__SZUA-229--2||o__SZUA-6--2||o__Sphingomonadales--12||o__Spirochaetales_A--2||o__Sporomusales--3||o__Streptomycetales--1||o__Sulfobacillales--1||o__Syntrophomonadales--10||o__Tepidibacillales--1||o__Thermacetogeniales--5||o__Thermoanaerobacterales--1||o__Thermosediminibacterales--2||o__Thermotogales--1||o__Thiohalomonadales--7||o__Thiomicrospirales--7||o__Tissierellales--2||o__Treponematales--2||o__Tumebacillales--3||o__UBA1280--3||o__UBA4486--2||o__UBA6186--2||o__UBA6429--3||o__UBA6915--1||o__Xanthomonadales--1:gtdb_phylum_counter=p__Acidobacteriota--2||p__Actinobacteriota--2||p__Bacteroidota--3||p__Calescibacterota--3||p__Campylobacterota--75||p__Chloroflexota--2||p__Desulfobacterota--4||p__Desulfobacterota_I--1||p__Eremiobacterota--3||p__Firmicutes--13||p__Firmicutes_A--14||p__Firmicutes_B--29||p__Firmicutes_C--5||p__Firmicutes_E--1||p__Firmicutes_G--1||p__Fusobacteriota--3||p__Gemmatimonadota--2||p__Nitrospirota_A--2||p__Planctomycetota--2||p__Proteobacteria--8127||p__Spirochaetota--6||p__Thermotogota--4:gtdb_species_counter=s__41T-STBD-0c-01a sp002009425--1||s__42-54-T18 sp002402125--2||s__50-218 sp001508855--2||s__AK92 sp003399765--3||s__AWTP1-18 sp003963315--1||s__Acidihalobacter yilgarnenesis--1||s__Acidovorax sp001464865--1||s__Acidovorax_C sp001725235--1||s__Aeromonas allosaccharophila--3||s__Aeromonas aquatica--1||s__Aeromonas australiensis--2||s__Aeromonas bestiarum--1||s__Aeromonas bivalvium--1||s__Aeromonas cavernicola--1||s__Aeromonas caviae--2||s__Aeromonas dhakensis--3||s__Aeromonas diversa--2||s__Aeromonas encheleia--1||s__Aeromonas enteropelogenes--1||s__Aeromonas eucrenophila--1||s__Aeromonas finlandensis--3||s__Aeromonas fluvialis--1||s__Aeromonas fluvialis_A--2||s__Aeromonas hydrophila--2||s__Aeromonas jandaei--4||s__Aeromonas lacus--4||s__Aeromonas media--1||s__Aeromonas molluscorum--1||s__Aeromonas piscicola--2||s__Aeromonas popoffii--3||s__Aeromonas rivipollensis--1||s__Aeromonas rivuli--1||s__Aeromonas sanarellii--1||s__Aeromonas schubertii--2||s__Aeromonas simiae--2||s__Aeromonas sobria--3||s__Aeromonas sp900156095--3||s__Aeromonas taiwanensis--1||s__Aeromonas tecta--1||s__Aeromonas veronii--2||s__Aeromonas veronii_A--2||s__Aestuariibacter salexigens--3||s__Aestuariirhabdus litorea--3||s__Agarilytica rhodophyticola--2||s__Agarivorans albus--1||s__Agarivorans gilvus--1||s__Agarivorans sp900537085--1||s__Algibacillus sp003063625--1||s__Aliagarivorans taiwanensis--1||s__Aliidiomarina maris--3||s__Aliidiomarina sedimenti--2||s__Aliidiomarina soli--3||s__Aliidiomarina sp003290085--1||s__Aliidiomarina taiwanensis--1||s__Aliikangiella coralliicola--1||s__Aliikangiella marina--1||s__Aliivibrio finisterrensis--1||s__Aliivibrio fischeri--1||s__Aliivibrio fischeri_A--1||s__Aliivibrio salmonicida_A--1||s__Aliivibrio sifiae--1||s__Aliivibrio sifiae_A--1||s__Aliivibrio sp001690985--1||s__Aliivibrio sp016764915--2||s__Aliivibrio sp900312675--1||s__Aliivibrio wodanis--5||s__Alishewanella agri--1||s__Alishewanella jeotgali--1||s__Alishewanella longhuensis--1||s__Alishewanella tabrizica--1||s__Alkalimonas amylolytica--1||s__Alkaliphilus_A metalliredigens--1||s__Alteromonas aestuariivivens--1||s__Alteromonas aggregata--1||s__Alteromonas alba--1||s__Alteromonas antoniana--2||s__Alteromonas chungwhensis--1||s__Alteromonas lipolytica--5||s__Alteromonas lipotrueae--1||s__Alteromonas lutimaris--1||s__Alteromonas mangrovi--2||s__Alteromonas marina--1||s__Alteromonas oceani--2||s__Alteromonas pelagimontana--1||s__Alteromonas sp002335925--1||s__Alteromonas sp002691625--1||s__Alteromonas sp002729795--1||s__Alteromonas sp006538325--2||s__Alteromonas sp006538345--1||s__Alteromonas sp009811495--1||s__Alteromonas sp013373625--1||s__Alteromonas sp017794925--2||s__Alteromonas sp018100795--1||s__Alteromonas sp018222405--2||s__Alteromonas sp018860805--1||s__Alteromonas sp018860965--1||s__Alteromonas_E flava--2||s__Alteromonas_E sp018474025--1||s__Alteromonas_F sediminis--3||s__Alteromonas_F sp017368475--3||s__Ammonifex thiophilus--1||s__Amphritea atlantica--2||s__Amphritea atlantica_A--1||s__Amphritea balenae--1||s__Amphritea japonica--1||s__Amphritea opalescens--1||s__Amphritea sp016744155--1||s__Amphritea sp016924235--3||s__Amphritea sp018067325--1||s__Amphritea sp018223185--3||s__Amphritea spongicola--3||s__Anaerobiospirillum pullicola--13||s__Anaerobiospirillum pullistercoris--13||s__Anaerobiospirillum sp900543125--7||s__Anaerobiospirillum stercoravium--15||s__Anaerobiospirillum succiniciproducens--7||s__Anaerobiospirillum_A thomasii--12||s__Anaerosalibacter bizertensis--1||s__Anaerosalibacter massiliensis--1||s__Anoxybacillus_A rupiensis--1||s__Anoxybacillus_A tepidamans_A--1||s__Aquaspirillum serpens--1||s__Arcobacter_A sp001655195--1||s__Arhodomonas aquaeolei--1||s__Aromatoleum sp000349945--1||s__Aromatoleum sp003628555--1||s__Aromatoleum toluvorans--1||s__Arsukibacterium ikkense--1||s__Arsukibacterium perlucidum--1||s__Arsukibacterium sp018402695--1||s__Arsukibacterium sp019100565--1||s__Arsukibacterium tuosuense--1||s__Arthrobacter_D sp003602285--1||s__Avisuccinivibrio pullicola--6||s__Avisuccinivibrio stercorigallinarum--4||s__Azoarcus indigens--1||s__Azoarcus sp006496635--1||s__Azoarcus sp012911025--1||s__Azoarcus_C sp018122735--2||s__Azonexus agitatus--1||s__Azonexus aromaticus_A--1||s__Azonexus denitrificans--1||s__Azonexus fungiphilus--1||s__Azonexus hortensis--1||s__Azonexus hydrophilus--1||s__Azonexus hydrophilus_A--1||s__Azonexus sp002470165--1||s__Azonexus sp002840765--1||s__Azonexus sp002840785--1||s__Azonexus sp002842145--2||s__Azonexus sp002842345--1||s__Azonexus sp003583745--2||s__Azonexus sp008080565--1||s__Azonexus sp008711155--1||s__Azonexus sp008933675--1||s__Azonexus sp009779265--1||s__Azonexus sp012275485--2||s__Azonexus sp016705475--1||s__Azonexus sp016721185--1||s__Azonexus sp017983615--1||s__Azonexus sp018780195--1||s__Azonexus sp018828385--2||s__Azonexus sp903930395--1||s__Azospira_A sp016183655--1||s__Azovibrio restrictus--1||s__Azovibrio sp009777925--1||s__BB19 sp016744695--3||s__Bacterioplanes sanyensis--1||s__Bacterioplanes sanyensis_A--1||s__Balneatrix alpica--2||s__Bermanella sp002162985--1||s__Biomaibacter sp012840135--1||s__Bowmanella denitrificans--3||s__Bowmanella dokdonensis--1||s__Bowmanella pacifica--4||s__Bowmanella sp018531185--6||s__CAIJXJ01 sp903824575--2||s__CAIKXV01 sp014379045--1||s__CAILHX01 sp903834185--1||s__CAITJF01 sp903873725--1||s__CAIVHB01 sp903893215--1||s__CAIVXW01 sp903910005--1||s__CGMCC-1-18722 sp016746085--5||s__CSBR16-88 sp007116145--1||s__Caldanaerobacter subterraneus--1||s__Caldanaerovirga acetigignens--1||s__Caldicellulosiruptor morganii--1||s__Calescibacterium nevadense--2||s__Calescibacterium sp011364105--1||s__Campylobacter fetus--1||s__Campylobacter hyointestinalis--1||s__Campylobacter iguaniorum--1||s__Campylobacter infans--1||s__Campylobacter lanienae--1||s__Campylobacter lawsonii--1||s__Campylobacter sp002139855--1||s__Campylobacter sp002139875--1||s__Campylobacter sp002139915--1||s__Campylobacter sp017506845--1||s__Campylobacter sp017646085--1||s__Campylobacter testudinum--1||s__Campylobacter_A sp004803855--1||s__Campylobacter_A sp012978815--1||s__Campylobacter_A sp013201975--1||s__Campylobacter_B sputorum--1||s__Campylobacter_B sputorum_B--1||s__Campylobacter_D armoricus--1||s__Campylobacter_D aviculae--1||s__Campylobacter_D avium--1||s__Campylobacter_D coli_A--1||s__Campylobacter_D coli_B--1||s__Campylobacter_D concheus--1||s__Campylobacter_D cuniculorum--1||s__Campylobacter_D estrildidarum--1||s__Campylobacter_D helveticus--1||s__Campylobacter_D hepaticus--1||s__Campylobacter_D hepaticus_A--1||s__Campylobacter_D insulaenigrae--1||s__Campylobacter_D jejuni--1||s__Campylobacter_D jejuni_A--1||s__Campylobacter_D jejuni_B--1||s__Campylobacter_D jejuni_C--1||s__Campylobacter_D jejuni_D--1||s__Campylobacter_D lari--1||s__Campylobacter_D lari_C--1||s__Campylobacter_D lari_D--1||s__Campylobacter_D novaezeelandiae--1||s__Campylobacter_D ornithocola--1||s__Campylobacter_D peloridis--1||s__Campylobacter_D sp000816245--1||s__Campylobacter_D sp003627915--1||s__Campylobacter_D sp004378855--1||s__Campylobacter_D sp006864365--1||s__Campylobacter_D sp006864455--1||s__Campylobacter_D sp006864535--1||s__Campylobacter_D sp008633915--1||s__Campylobacter_D sp016598935--1||s__Campylobacter_D sp016599045--1||s__Campylobacter_D sp900539255--1||s__Campylobacter_D sp900772495--1||s__Campylobacter_D subantarcticus--1||s__Campylobacter_D taeniopygiae--1||s__Campylobacter_D upsaliensis--1||s__Campylobacter_D volucris--1||s__Campylobacter_D volucris_A--1||s__Campylobacter_D vulpis--1||s__Campylobacter_E canadensis--1||s__Campylobacter_E sp018501205--1||s__Carbobacillus altaicus--1||s__Castellaniella defragrans--1||s__Castellaniella sp019104865--1||s__Catenovulum sediminis--2||s__Celerinatantimonas diazotrophica--1||s__Cellvibrio polysaccharolyticus--1||s__Ch130 sp013177945--1||s__Ch66 sp013178045--2||s__Chitinibacter sp013403565--1||s__Chitinimonas arctica--1||s__Chitinimonas koreensis--2||s__Chitinimonas sp002735695--1||s__Chitiniphilus shinanonensis--1||s__Chromobacterium paludis--1||s__Chromobacterium sp002213445--2||s__Chromobacterium sp002924365--1||s__Chromobacterium sp016428945--1||s__Clostridium_H botulinum_A--1||s__Cognaticolwellia aestuarii--1||s__Cognaticolwellia chukchiensis--1||s__Cognaticolwellia mytili--1||s__Colwellia aromaticivorans--1||s__Colwellia demingiae--2||s__Colwellia marinimaniae--1||s__Colwellia ponticola--2||s__Colwellia psychrerythraea_A--2||s__Colwellia psychrerythraea_B--1||s__Colwellia psychrerythraea_C--3||s__Colwellia psychrerythraea_D--2||s__Colwellia sp001440345--1||s__Colwellia sp002162675--3||s__Colwellia sp002733765--1||s__Colwellia sp003545415--2||s__Colwellia sp013214175--1||s__Colwellia sp013215465--2||s__Colwellia sp016745015--1||s__Colwellia sp016765685--1||s__Colwellia sp018860755--1||s__Colwellia sp018860915--1||s__Colwellia_A hornerae--2||s__Colwellia_A sp001767295--2||s__Colwellia_A sp013215295--2||s__Colwellia_A sp013215385--1||s__Colwellia_A sp013215655--3||s__Colwellia_A sp014076845--2||s__Comamonas denitrificans_A--1||s__Comamonas phosphati--1||s__Comamonas sp018384835--1||s__Comamonas sp019104825--1||s__Crenobacter cavernae--3||s__Crenobacter luteus--2||s__DRMK01 sp011322575--1||s__DRMK01 sp015488495--1||s__DRQN01 sp011051755--1||s__DSHX01 sp011055965--1||s__DULK01 sp902812385--1||s__DUSB01 sp012840625--1||s__Deefgea sp013284055--1||s__Dendrosporobacter sp003990955--1||s__Denitromonas halophilus--1||s__Denitromonas halophilus_A--1||s__Denitromonas sp008501585--1||s__Denitromonas sp017309585--1||s__Desulfofundulus thermosubterraneus--1||s__Dongshaea marina--1||s__Ectothiorhodospira shaposhnikovii--1||s__Endobugula sertula--2||s__Endobugula sp000209515--1||s__Endoriftia persephone--1||s__Enterovibrio baiacu--2||s__Enterovibrio calviensis--2||s__Enterovibrio celer--2||s__Enterovibrio coralii--2||s__Enterovibrio hollisae--2||s__Enterovibrio indicus--2||s__Enterovibrio marinus--2||s__Enterovibrio nigricans--2||s__Enterovibrio norvegicus--2||s__Enterovibrio norvegicus_A--2||s__Enterovibrio pacificus--2||s__Enterovibrio sedimenti--2||s__Enterovibrio sp001310415--3||s__Enterovibrio sp004116385--2||s__Fen-1258 sp003155655--1||s__Fen-999 sp003157035--1||s__Ferrimonas balearica--1||s__Ferrimonas senticii--1||s__Fervidobacterium nodosum--1||s__Flocculibacter collagenilyticus--1||s__Formivibrio sp018261735--1||s__G2M2-11 sp017168195--1||s__GCA-002282575 sp002281095--1||s__GCA-002282575 sp014763665--1||s__GCA-002402085 sp002402085--1||s__GCA-002733105 sp002402245--1||s__GCA-002733105 sp014859375--1||s__GCA-002733465 sp002733465--1||s__GCA-002733465 sp019090895--1||s__GCA-002733465 sp905479925--2||s__GCA-2401725 sp015487235--2||s__GCA-2401725 sp015491935--2||s__GCA-2401725 sp016765535--2||s__GCA-2706885 sp002706885--1||s__GCA-2722455 sp002722455--2||s__GCA-2746115 sp002746115--2||s__GCA-2746535 sp002746535--1||s__GCF-002020805 sp002020805--1||s__GRL18 sp013139395--1||s__GRL18 sp015488755--2||s__GRL18 sp016097415--1||s__GRL18 sp016744375--1||s__GRL18 sp016744395--1||s__GRL18 sp016744995--1||s__Gallaecimonas mangrovi--2||s__Gallaecimonas pentaromativorans--3||s__Gallaecimonas xiamenensis--2||s__Gallionella capsiferriformans--1||s__Gallionella sp001801025--2||s__Gemmatimonas sp016741895--1||s__Geobacter hydrogenophilus--1||s__Geobacter sp003712145--1||s__Giesbergeria metamorpha--1||s__Giesbergeria psychrophila--1||s__Gilvimarinus polysaccharolyticus--1||s__Glaciecola sp002340325--1||s__Glaciecola sp003203515--1||s__Glaciecola sp015595035--1||s__Glaciecola sp018595715--1||s__Gulbenkiania mobilis--1||s__Guyparkeria halophila--1||s__Guyparkeria sp016278265--1||s__Gynuella sunshinyii--1||s__Hahella chejuensis--4||s__Hahella ganghwensis--4||s__Hahella sp002260525--4||s__Hahella sp004135205--4||s__Hahella sp018986435--4||s__Halorhodospira abdelmalekii--1||s__Halorhodospira halochloris--2||s__Halorhodospira halophila--1||s__Halorhodospira halophila_A--1||s__Halorhodospira sp003552345--1||s__Halospina salipaludis--1||s__Halospina sp007135745--1||s__Halospina utahensis_A--1||s__HdN1 sp000198515--1||s__Heliorestis acidaminivorans--1||s__Heliorestis convoluta--1||s__HyVt-429 sp011052015--1||s__HyVt-448 sp011051615--1||s__Hydrogenibacillus schlegelii--1||s__Hydrogenophilus sp019049855--1||s__Hydrogenophilus thermoluteolus--1||s__Idiomarina abyssalis--3||s__Idiomarina aquatica--3||s__Idiomarina baltica--2||s__Idiomarina fontislapidosi--2||s__Idiomarina loihiensis--2||s__Idiomarina piscisalsi--2||s__Idiomarina piscisalsi_A--3||s__Idiomarina ramblicola--2||s__Idiomarina seosinensis--2||s__Idiomarina sp001870515--2||s__Idiomarina sp002685255--2||s__Idiomarina sp002729675--1||s__Idiomarina sp002808045--3||s__Idiomarina tyrosinivorans--2||s__Idiomarina xiamenensis--3||s__Idiomarina zobellii--2||s__J021 sp003696665--1||s__J085 sp003695085--4||s__J113 sp003694425--1||s__JAADGZ01 sp015491815--1||s__JAADHQ01 sp011052215--1||s__JAADHS01 sp013151745--1||s__JAAYPW01 sp012519615--1||s__JAAYRQ01 sp012518685--1||s__JAAYSX01 sp012518255--1||s__JABEUY01 sp013044175--1||s__JABHGC01 sp018672285--1||s__JABHHM01 sp018671575--1||s__JABJGS01 sp018703155--2||s__JABXHR01 sp013373515--1||s__JACADU01 sp013388415--1||s__JACNJF01 sp018669845--1||s__JACOUN01 sp016177805--1||s__JACPVK01 sp016191795--1||s__JACQWY01 sp016209015--1||s__JACRPB01 sp016214175--1||s__JADFAD01 sp015665455--2||s__JADFYS01 sp015231435--1||s__JADFYS01 sp015232955--1||s__JADGBD01 sp009497875--2||s__JADGBD01 sp015231665--1||s__JADJCP01 sp016703155--1||s__JAEUNL01 sp016791115--1||s__JAFAHZ01 sp019236975--1||s__JAFAKZ01 sp019234745--1||s__JAFGUR01 sp016938425--1||s__JAFGUR01 sp017988045--1||s__JAGOXX01 sp018059485--1||s__JAGPUQ01 sp016191205--1||s__JAHRWD01 sp016763075--1||s__JAHRWD01 sp019090315--1||s__JCM-19050 sp001310455--3||s__JS7-9 sp004329715--2||s__Kangiella sp013372875--1||s__Kryptonium tengchongense--1||s__LZORAL124-50-18 sp002747395--2||s__Lacimicrobium alkaliphilum--2||s__Lacimicrobium alkaliphilum_B--2||s__Lacimicrobium sp002201535--3||s__Laribacter hongkongensis--1||s__Laribacter sp018055005--1||s__Leeia oryzae--1||s__Litorilituus lipolyticus--1||s__Litorilituus sediminis--2||s__Litorilituus sp003545765--2||s__M269 sp004353515--2||s__MM2 sp001645185--1||s__MWEM01 sp002071085--1||s__MWEM01 sp012744415--1||s__Mangrovitalea sediminis--1||s__Marinimicrobium_A alkaliphilum--1||s__Marinobacter adhaerens--2||s__Marinobacter alexandrii--3||s__Marinobacter algicola--2||s__Marinobacter antarcticus--1||s__Marinobacter antarcticus_A--2||s__Marinobacter caseinilyticus--1||s__Marinobacter confluentis--2||s__Marinobacter daqiaonensis--1||s__Marinobacter excellens--1||s__Marinobacter flavimaris--2||s__Marinobacter gudaonensis--3||s__Marinobacter guineae--1||s__Marinobacter halophilus--1||s__Marinobacter halotolerans--1||s__Marinobacter hydrocarbonoclasticus--1||s__Marinobacter lipolyticus_B--1||s__Marinobacter litoralis_A--1||s__Marinobacter lutaoensis--1||s__Marinobacter manganoxydans_A--2||s__Marinobacter maritimus--2||s__Marinobacter maroccanus--2||s__Marinobacter nitratireducens--2||s__Marinobacter oulmenensis--1||s__Marinobacter persicus_A--1||s__Marinobacter psychrophilus--1||s__Marinobacter salarius--2||s__Marinobacter salexigens_A--1||s__Marinobacter salicampi--1||s__Marinobacter salinus--1||s__Marinobacter salsuginis--2||s__Marinobacter santoriniensis--1||s__Marinobacter sediminum--1||s__Marinobacter segnicrescens--1||s__Marinobacter similis--1||s__Marinobacter sp000169375--1||s__Marinobacter sp000686085--1||s__Marinobacter sp001650915--1||s__Marinobacter sp001858325--1||s__Marinobacter sp002707215--2||s__Marinobacter sp002726615--2||s__Marinobacter sp003441595--1||s__Marinobacter sp003994855--1||s__Marinobacter sp004353225--1||s__Marinobacter sp005298175--1||s__Marinobacter sp008107725--2||s__Marinobacter sp008370345--3||s__Marinobacter sp008795955--1||s__Marinobacter sp013393545--1||s__Marinobacter sp014359475--1||s__Marinobacter sp017301335--2||s__Marinobacter sp018066865--1||s__Marinobacter sp018334495--1||s__Marinobacter sp018402255--1||s__Marinobacter sp018860425--2||s__Marinobacter sp900188315--1||s__Marinobacter sp900188435--1||s__Marinobacter zhejiangensis--1||s__Marinobacter_A bohaiensis--3||s__Marinobacter_A fonticola--1||s__Marinobacter_A halodurans--1||s__Marinobacter_A nanhaiticus--1||s__Marinobacter_A sp002717955--1||s__Marinobacter_A sp003789045--1||s__Marinobacterium litorale--1||s__Marinobacterium lutimaris--2||s__Marinobacterium mangrovicola--1||s__Marinobacterium_A nitratireducens--1||s__Marinobacterium_A sp013373085--1||s__Marinomonas agarivorans--4||s__Marinomonas alcarazii--4||s__Marinomonas algicola--1||s__Marinomonas aquimarina--1||s__Marinomonas arctica--4||s__Marinomonas balearica--1||s__Marinomonas colpomeniae--1||s__Marinomonas foliarum--2||s__Marinomonas fungiae--1||s__Marinomonas gallaica--1||s__Marinomonas hwangdonensis--2||s__Marinomonas ostreistagni--1||s__Marinomonas ostreistagni_A--1||s__Marinomonas polaris--4||s__Marinomonas pollencensis--2||s__Marinomonas posidonica--2||s__Marinomonas primoryensis--2||s__Marinomonas shanghaiensis--3||s__Marinomonas sp000017285--3||s__Marinomonas sp000153025--5||s__Marinomonas sp001624705--5||s__Marinomonas sp004352855--1||s__Marinomonas sp006385675--1||s__Marinomonas sp008122525--2||s__Marinomonas sp012584435--1||s__Marinomonas sp013373235--3||s__Marinomonas sp016463975--2||s__Marinomonas sp018145875--1||s__Marinomonas sp018336955--4||s__Marinomonas spartinae--4||s__Marinomonas spartinae_A--4||s__Marinospirillum alkaliphilum--5||s__Marinospirillum celere--4||s__Marinospirillum insulare--3||s__Marinospirillum minutulum--4||s__Marinospirillum perlucidum--3||s__Marinospirillum sp007116195--3||s__Marinospirillum sp007119985--3||s__Marinospirillum sp012727935--3||s__Marinospirillum sp014859565--5||s__Massilia eurypsychrophila--1||s__Massilia phosphatilytica--1||s__Massilia sp003590855--1||s__Massilia sp011682055--1||s__Massilia sp900101265--1||s__Melaminivora_A jejuensis--1||s__Methylogaea oryzae--1||s__Methylogaea sp004299145--1||s__Methylomonas sp015711015--1||s__Methylophaga lonarensis--1||s__Methylophaga sp002696735--1||s__Methylophaga sp009711715--1||s__Microvirgula aerodenitrificans--1||s__Moorella humiferrea--2||s__Moorella mulderi--1||s__Moorella sp006538365--1||s__Moritella marina--1||s__Moritella sp000170855--1||s__Moritella sp001574435--1||s__Moritella sp002836355--1||s__Moritella sp013215705--1||s__Moritella yayanosii--1||s__Motilimonas pumila--1||s__Motiliproteus coralliicola--2||s__Motiliproteus sediminis--1||s__Motiliproteus sp001968815--1||s__Motiliproteus sp004195305--1||s__Motiliproteus sp017309075--2||s__Natronincola_A peptidivorans--2||s__Natronospirillum operosum--1||s__Neiella marina--1||s__Neiella sp014773395--1||s__Neptunicella marina--1||s__Neptuniibacter caesariensis--1||s__Neptunomonas antarctica--1||s__Neptunomonas concharum--1||s__Neptunomonas japonica--1||s__Neptunomonas japonica_A--1||s__Nitrincola alkalilacustris--1||s__Nitrincola alkalisediminis--1||s__Nitrincola tibetensis--1||s__Niveibacterium umoris--1||s__Novimethylophilus kurashikiensis--2||s__Oceanimonas smirnovii--2||s__Oceanimonas sp000243075--4||s__Oceanisphaera avium--1||s__Oceanisphaera litoralis--1||s__Oceanisphaera marina--1||s__Oceanisphaera merdipullorum--1||s__Oceanisphaera sp012518835--1||s__Oceanisphaera sp017498065--1||s__Oceanisphaera sp018222825--1||s__Oceanospirillum beijerinckii--5||s__Oceanospirillum linum--5||s__Oceanospirillum maris--4||s__Oceanospirillum multiglobuliferum--3||s__Oceanospirillum sanctuarii--5||s__Oceanospirillum sp014164585--5||s__Oleibacter sp002724925--1||s__Oleibacter sp006212115--1||s__Oleiphilus messinensis--4||s__Oleispira sp016765295--1||s__Ottowia beijingensis--3||s__PALSA-1006 sp903876625--1||s__PALSA-1006 sp903913145--2||s__PFJX01 sp002281555--1||s__PFJX01 sp002784045--1||s__PFJX01 sp009772925--1||s__PFJX01 sp016219425--1||s__PFJX01 sp016719465--1||s__PFJX01 sp016873935--1||s__PFJX01 sp903835655--1||s__PFJX01 sp903883985--1||s__Paenibacillus_AB mesophilus--1||s__Paludibacterium paludis--1||s__Paludibacterium purpuratum--1||s__Paludibacterium sp018260425--1||s__Paludibacterium sp018802765--1||s__Paraburkholderia bannensis_A--1||s__Paraglaciecola arctica--2||s__Paraglaciecola arctica_A--1||s__Paraglaciecola arctica_B--1||s__Paraglaciecola hydrolytica--1||s__Paraglaciecola psychrophila--1||s__Paraglaciecola sp002835935--1||s__Paraglaciecola sp004360155--1||s__Paraglaciecola sp009796765--1||s__Paraglaciecola sp009993955--2||s__Pararheinheimera sp003482455--2||s__Pararheinheimera sp004005375--1||s__Pararheinheimera sp017302255--1||s__Pararheinheimera texasensis--1||s__Parashewanella curva--1||s__Parashewanella sp004168585--1||s__Parashewanella sp016900895--1||s__Parashewanella spongiae--1||s__Parashewanella tropica--1||s__Parasulfuritortus sp013335435--1||s__Parvibium lacunae--1||s__Pelagibaculum spongiae--1||s__Petrotoga sp003265365--1||s__Photobacterium alginatilyticum--3||s__Photobacterium angustum--3||s__Photobacterium aphoticum--2||s__Photobacterium aquae--2||s__Photobacterium aquimaris--2||s__Photobacterium carnosum--1||s__Photobacterium chitinilyticum--2||s__Photobacterium damselae--1||s__Photobacterium frigidiphilum--1||s__Photobacterium gaetbulicola--2||s__Photobacterium galatheae--1||s__Photobacterium ganghwense--1||s__Photobacterium halotolerans--2||s__Photobacterium halotolerans_A--2||s__Photobacterium iliopiscarium--1||s__Photobacterium indicum--1||s__Photobacterium jeanii--1||s__Photobacterium kishitanii--2||s__Photobacterium leiognathi--3||s__Photobacterium lipolyticum--1||s__Photobacterium lucens--3||s__Photobacterium lutimaris--1||s__Photobacterium malacitanum--2||s__Photobacterium marinum--3||s__Photobacterium phosphoreum--2||s__Photobacterium piscicola--2||s__Photobacterium profundum--1||s__Photobacterium profundum_A--1||s__Photobacterium proteolyticum--3||s__Photobacterium rosenbergii--1||s__Photobacterium sanctipauli--1||s__Photobacterium sanguinicancri--2||s__Photobacterium sp000153325--3||s__Photobacterium sp003026105--3||s__Photobacterium sp003614885--2||s__Photobacterium sp014841115--1||s__Photobacterium sp018199995--2||s__Photobacterium swingsii--2||s__Photobacterium toruni--1||s__Pigmentiphaga aceris--4||s__Piscirickettsia litoralis--1||s__Piscirickettsia salmonis--2||s__Piscirickettsia sp001644975--2||s__Pleionea sp013373375--1||s__Plesiomonas shigelloides--1||s__Pokkaliibacter plantistimulans--4||s__Pontibacterium sp015209595--2||s__Porticoccus sp006227015--1||s__Propionivibrio sp017990155--1||s__Proteiniclasticum sp018128025--1||s__Proteus columbae--1||s__Pseudidiomarina planktonica--2||s__Pseudoalteromonas aliena--2||s__Pseudoalteromonas amylolytica--2||s__Pseudoalteromonas arabiensis--3||s__Pseudoalteromonas arctica--1||s__Pseudoalteromonas atlantica--1||s__Pseudoalteromonas aurantia--2||s__Pseudoalteromonas aurantia_A--2||s__Pseudoalteromonas byunsanensis--3||s__Pseudoalteromonas caenipelagi--2||s__Pseudoalteromonas citrea--2||s__Pseudoalteromonas denitrificans--3||s__Pseudoalteromonas distincta--1||s__Pseudoalteromonas elyakovii--2||s__Pseudoalteromonas espejiana--1||s__Pseudoalteromonas gelatinilytica--2||s__Pseudoalteromonas haloplanktis--1||s__Pseudoalteromonas lipolytica--2||s__Pseudoalteromonas lipolytica_A--2||s__Pseudoalteromonas lipolytica_C--2||s__Pseudoalteromonas luteoviolacea--4||s__Pseudoalteromonas luteoviolacea_A--4||s__Pseudoalteromonas luteoviolacea_B--3||s__Pseudoalteromonas luteoviolacea_C--4||s__Pseudoalteromonas luteoviolacea_D--3||s__Pseudoalteromonas luteoviolacea_E--4||s__Pseudoalteromonas luteoviolacea_F--3||s__Pseudoalteromonas luteoviolacea_G--3||s__Pseudoalteromonas luteoviolacea_H--3||s__Pseudoalteromonas luteoviolacea_I--3||s__Pseudoalteromonas marina--1||s__Pseudoalteromonas neustonica--3||s__Pseudoalteromonas nigrifaciens--1||s__Pseudoalteromonas peptidolytica--2||s__Pseudoalteromonas phenolica--2||s__Pseudoalteromonas phenolica_A--2||s__Pseudoalteromonas phenolica_B--3||s__Pseudoalteromonas piratica--1||s__Pseudoalteromonas piscicida--2||s__Pseudoalteromonas piscicida_A--2||s__Pseudoalteromonas piscicida_B--2||s__Pseudoalteromonas prydzensis--3||s__Pseudoalteromonas prydzensis_A--3||s__Pseudoalteromonas rhizosphaerae--3||s__Pseudoalteromonas rubra--4||s__Pseudoalteromonas rubra_A--4||s__Pseudoalteromonas rubra_B--4||s__Pseudoalteromonas rubra_D--4||s__Pseudoalteromonas rubra_E--4||s__Pseudoalteromonas rubra_F--4||s__Pseudoalteromonas ruthenica--1||s__Pseudoalteromonas shioyasakiensis--2||s__Pseudoalteromonas shioyasakiensis_A--2||s__Pseudoalteromonas sp001269985--4||s__Pseudoalteromonas sp001282135--4||s__Pseudoalteromonas sp001399975--1||s__Pseudoalteromonas sp001468485--1||s__Pseudoalteromonas sp001469215--2||s__Pseudoalteromonas sp001469895--2||s__Pseudoalteromonas sp001974855--4||s__Pseudoalteromonas sp001974875--1||s__Pseudoalteromonas sp002165575--2||s__Pseudoalteromonas sp002276045--1||s__Pseudoalteromonas sp002289345--2||s__Pseudoalteromonas sp002591815--2||s__Pseudoalteromonas sp002684115--1||s__Pseudoalteromonas sp002685175--1||s__Pseudoalteromonas sp002723455--1||s__Pseudoalteromonas sp002850255--2||s__Pseudoalteromonas sp002964665--3||s__Pseudoalteromonas sp003590335--2||s__Pseudoalteromonas sp004103285--2||s__Pseudoalteromonas sp005886535--2||s__Pseudoalteromonas sp008370255--1||s__Pseudoalteromonas sp009176705--3||s__Pseudoalteromonas sp011378855--1||s__Pseudoalteromonas sp013349995--2||s__Pseudoalteromonas sp014694405--2||s__Pseudoalteromonas sp018069805--2||s__Pseudoalteromonas sp018402495--4||s__Pseudoalteromonas spongiae--1||s__Pseudoalteromonas tetraodonis--4||s__Pseudoalteromonas translucida--1||s__Pseudoalteromonas tunicata--3||s__Pseudoalteromonas ulvae--1||s__Pseudoalteromonas undina--2||s__Pseudoalteromonas viridis--4||s__Pseudoalteromonas xiamenensis--2||s__Pseudogulbenkiania ferrooxidans_A--1||s__Pseudogulbenkiania sp000527175--1||s__Pseudogulbenkiania subflava--1||s__Pseudohongiella sp004535785--1||s__Pseudomaricurvus alkylphenolicus--3||s__Pseudomaricurvus sp002707785--2||s__Pseudomaricurvus sp018863235--2||s__Pseudomonas aeruginosa--6||s__Pseudomonas aeruginosa_A--6||s__Pseudomonas citronellolis--11||s__Pseudomonas delhiensis--10||s__Pseudomonas jinjuensis--7||s__Pseudomonas knackmussii--9||s__Pseudomonas nicosulfuronedens--10||s__Pseudomonas nitritireducens_A--11||s__Pseudomonas nitroreducens--9||s__Pseudomonas nitroreducens_A--6||s__Pseudomonas nitroreducens_B--9||s__Pseudomonas panipatensis--9||s__Pseudomonas sp000349845--5||s__Pseudomonas sp000955805--11||s__Pseudomonas sp002079985--11||s__Pseudomonas sp002796985--5||s__Pseudomonas sp009189165--10||s__Pseudomonas sp014852585--11||s__Pseudomonas sp016919445--11||s__Pseudomonas sp017491605--9||s__Pseudomonas sp017589465--5||s__Pseudomonas_A balearica--4||s__Pseudomonas_A chloritidismutans--3||s__Pseudomonas_A kunmingensis--3||s__Pseudomonas_A kunmingensis_A--3||s__Pseudomonas_A lopnurensis--3||s__Pseudomonas_A nitrititolerans--6||s__Pseudomonas_A saudiphocaensis--5||s__Pseudomonas_A songnenensis--3||s__Pseudomonas_A sp000765155--4||s__Pseudomonas_A sp002692525--3||s__Pseudomonas_A sp003205815--4||s__Pseudomonas_A sp003325755--6||s__Pseudomonas_A sp003488145--3||s__Pseudomonas_A sp003527165--4||s__Pseudomonas_A sp004010935--5||s__Pseudomonas_A sp004331835--7||s__Pseudomonas_A sp007713455--3||s__Pseudomonas_A sp013620795--6||s__Pseudomonas_A stutzeri--5||s__Pseudomonas_A stutzeri_A--3||s__Pseudomonas_A stutzeri_AA--4||s__Pseudomonas_A stutzeri_AB--4||s__Pseudomonas_A stutzeri_AC--3||s__Pseudomonas_A stutzeri_AD--3||s__Pseudomonas_A stutzeri_AE--3||s__Pseudomonas_A stutzeri_AF--1||s__Pseudomonas_A stutzeri_AH--3||s__Pseudomonas_A stutzeri_AI--6||s__Pseudomonas_A stutzeri_AK--4||s__Pseudomonas_A stutzeri_AL--4||s__Pseudomonas_A stutzeri_AM--6||s__Pseudomonas_A stutzeri_AN--7||s__Pseudomonas_A stutzeri_B--3||s__Pseudomonas_A stutzeri_C--3||s__Pseudomonas_A stutzeri_D--6||s__Pseudomonas_A stutzeri_E--6||s__Pseudomonas_A stutzeri_G--5||s__Pseudomonas_A stutzeri_H--4||s__Pseudomonas_A stutzeri_N--4||s__Pseudomonas_A stutzeri_O--6||s__Pseudomonas_A stutzeri_P--4||s__Pseudomonas_A stutzeri_Q--7||s__Pseudomonas_A stutzeri_R--6||s__Pseudomonas_A stutzeri_S--4||s__Pseudomonas_A stutzeri_T--3||s__Pseudomonas_A stutzeri_U--3||s__Pseudomonas_A xanthomarina--5||s__Pseudomonas_A xanthomarina_A--4||s__Pseudomonas_A zhaodongensis--5||s__Pseudomonas_B asuensis--6||s__Pseudomonas_B duriflava--4||s__Pseudomonas_B luteola--6||s__Pseudomonas_B oryzihabitans--6||s__Pseudomonas_B oryzihabitans_B--9||s__Pseudomonas_B oryzihabitans_D--8||s__Pseudomonas_B oryzihabitans_E--4||s__Pseudomonas_B psychrotolerans_B--7||s__Pseudomonas_B psychrotolerans_C--9||s__Pseudomonas_B rhizoryzae--7||s__Pseudomonas_B sp001512295--6||s__Pseudomonas_C caeni--1||s__Pseudomonas_C caeni_A--1||s__Pseudomonas_C sp002342705--1||s__Pseudomonas_C sp012518175--1||s__Pseudomonas_C sp012719655--1||s__Pseudomonas_D aestusnigri--2||s__Pseudomonas_D bauzanensis--2||s__Pseudomonas_D excrementavium--2||s__Pseudomonas_D gallaeciensis--2||s__Pseudomonas_D jilinensis--1||s__Pseudomonas_D laoshanensis--2||s__Pseudomonas_D litoralis--2||s__Pseudomonas_D oceani--1||s__Pseudomonas_D pelagia--1||s__Pseudomonas_D pelagia_A--2||s__Pseudomonas_D pertucinogena--1||s__Pseudomonas_D profundi--2||s__Pseudomonas_D sabulinigri--1||s__Pseudomonas_D sabulinigri_A--1||s__Pseudomonas_D salegens--1||s__Pseudomonas_D salina--2||s__Pseudomonas_D saudimassiliensis--2||s__Pseudomonas_D sp002296055--2||s__Pseudomonas_D sp002683975--2||s__Pseudomonas_D sp002979975--4||s__Pseudomonas_D sp016763285--1||s__Pseudomonas_D xiamenensis--2||s__Pseudomonas_D xinjiangensis--2||s__Pseudomonas_D xinjiangensis_A--1||s__Pseudomonas_D yangmingensis--2||s__Pseudomonas_E abietaniphila--7||s__Pseudomonas_E agarici--5||s__Pseudomonas_E alcaligenes--5||s__Pseudomonas_E alcaligenes_A--3||s__Pseudomonas_E alcaligenes_B--3||s__Pseudomonas_E alcaligenes_C--5||s__Pseudomonas_E alcaliphila--6||s__Pseudomonas_E alcaliphila_B--7||s__Pseudomonas_E alkylphenolica--12||s__Pseudomonas_E alkylphenolica_A--16||s__Pseudomonas_E alkylphenolica_B--16||s__Pseudomonas_E allokribbensis--9||s__Pseudomonas_E amygdali--11||s__Pseudomonas_E anatoliensis--9||s__Pseudomonas_E anguilliseptica--6||s__Pseudomonas_E antarctica--10||s__Pseudomonas_E antarctica_A--9||s__Pseudomonas_E argentinensis--8||s__Pseudomonas_E argentinensis_B--8||s__Pseudomonas_E arsenicoxydans--9||s__Pseudomonas_E arsenicoxydans_A--8||s__Pseudomonas_E asiatica--11||s__Pseudomonas_E asplenii--6||s__Pseudomonas_E asplenii_A--14||s__Pseudomonas_E asturiensis--11||s__Pseudomonas_E atacamensis--9||s__Pseudomonas_E avellanae--9||s__Pseudomonas_E azotoformans--9||s__Pseudomonas_E azotoformans_A--9||s__Pseudomonas_E azotoformans_B--8||s__Pseudomonas_E baetica--9||s__Pseudomonas_E baltica--7||s__Pseudomonas_E batumici--14||s__Pseudomonas_E benzenivorans--5||s__Pseudomonas_E bijieensis--9||s__Pseudomonas_E bohemica--7||s__Pseudomonas_E borbori--5||s__Pseudomonas_E brassicacearum--13||s__Pseudomonas_E brassicacearum_A--10||s__Pseudomonas_E brassicacearum_D--8||s__Pseudomonas_E brassicacearum_E--8||s__Pseudomonas_E brassicae--12||s__Pseudomonas_E brenneri--8||s__Pseudomonas_E bubulae--7||s__Pseudomonas_E campi--2||s__Pseudomonas_E canadensis--8||s__Pseudomonas_E cannabina--11||s__Pseudomonas_E capeferrum--10||s__Pseudomonas_E capeferrum_A--10||s__Pseudomonas_E capsici--10||s__Pseudomonas_E carbonaria--5||s__Pseudomonas_E caricapapayae--14||s__Pseudomonas_E caspiana--11||s__Pseudomonas_E cedrina--11||s__Pseudomonas_E cerasi--12||s__Pseudomonas_E chengduensis--5||s__Pseudomonas_E chengduensis_A--6||s__Pseudomonas_E chlororaphis--8||s__Pseudomonas_E chlororaphis_D--8||s__Pseudomonas_E chlororaphis_E--7||s__Pseudomonas_E chlororaphis_F--8||s__Pseudomonas_E chlororaphis_G--11||s__Pseudomonas_E cichorii--10||s__Pseudomonas_E cichorii_B--11||s__Pseudomonas_E cichorii_C--11||s__Pseudomonas_E cichorii_D--12||s__Pseudomonas_E coleopterorum--7||s__Pseudomonas_E composti--5||s__Pseudomonas_E composti_A--7||s__Pseudomonas_E congelans--11||s__Pseudomonas_E corrugata--8||s__Pseudomonas_E costantinii--13||s__Pseudomonas_E cremoricolorata--6||s__Pseudomonas_E cremoricolorata_A--6||s__Pseudomonas_E cremoris--10||s__Pseudomonas_E crudilactis--9||s__Pseudomonas_E cuatrocienegasensis--5||s__Pseudomonas_E cyclaminis--9||s__Pseudomonas_E daroniae--4||s__Pseudomonas_E deceptionensis--6||s__Pseudomonas_E donghuensis--8||s__Pseudomonas_E dryadis--5||s__Pseudomonas_E edaphica--9||s__Pseudomonas_E endophytica--5||s__Pseudomonas_E entomophila--11||s__Pseudomonas_E entomophila_A--5||s__Pseudomonas_E entomophila_B--5||s__Pseudomonas_E entomophila_C--11||s__Pseudomonas_E eucalypticola--6||s__Pseudomonas_E extremaustralis--8||s__Pseudomonas_E extremorientalis--9||s__Pseudomonas_E fildesensis--9||s__Pseudomonas_E flavescens--7||s__Pseudomonas_E floridensis--10||s__Pseudomonas_E fluorescens--9||s__Pseudomonas_E fluorescens_A--8||s__Pseudomonas_E fluorescens_AA--7||s__Pseudomonas_E fluorescens_AJ--9||s__Pseudomonas_E fluorescens_AM--9||s__Pseudomonas_E fluorescens_AN--10||s__Pseudomonas_E fluorescens_AO--9||s__Pseudomonas_E fluorescens_AP--10||s__Pseudomonas_E fluorescens_AQ--10||s__Pseudomonas_E fluorescens_B--12||s__Pseudomonas_E fluorescens_BA--9||s__Pseudomonas_E fluorescens_BB--8||s__Pseudomonas_E fluorescens_BC--9||s__Pseudomonas_E fluorescens_BD--9||s__Pseudomonas_E fluorescens_BE--9||s__Pseudomonas_E fluorescens_BF--9||s__Pseudomonas_E fluorescens_BG--8||s__Pseudomonas_E fluorescens_BH--9||s__Pseudomonas_E fluorescens_BI--5||s__Pseudomonas_E fluorescens_BJ--9||s__Pseudomonas_E fluorescens_BK--2||s__Pseudomonas_E fluorescens_BM--9||s__Pseudomonas_E fluorescens_BN--8||s__Pseudomonas_E fluorescens_BO--9||s__Pseudomonas_E fluorescens_BP--7||s__Pseudomonas_E fluorescens_BQ--9||s__Pseudomonas_E fluorescens_BR--13||s__Pseudomonas_E fluorescens_BS--6||s__Pseudomonas_E fluorescens_BT--9||s__Pseudomonas_E fluorescens_BU--9||s__Pseudomonas_E fluorescens_BV--8||s__Pseudomonas_E fluorescens_BW--9||s__Pseudomonas_E fluorescens_BX--7||s__Pseudomonas_E fluorescens_BY--8||s__Pseudomonas_E fluorescens_C--8||s__Pseudomonas_E fluorescens_E--8||s__Pseudomonas_E fluorescens_G--9||s__Pseudomonas_E fluorescens_H--9||s__Pseudomonas_E fluorescens_K--9||s__Pseudomonas_E fluorescens_M--9||s__Pseudomonas_E fluorescens_O--8||s__Pseudomonas_E fluorescens_Q--10||s__Pseudomonas_E fluorescens_S--8||s__Pseudomonas_E fluorescens_T--9||s__Pseudomonas_E fluorescens_W--10||s__Pseudomonas_E fluorescens_X--10||s__Pseudomonas_E fluvialis--4||s__Pseudomonas_E fluvialis_A--4||s__Pseudomonas_E foliumensis--10||s__Pseudomonas_E fragi--6||s__Pseudomonas_E fragi_D--6||s__Pseudomonas_E frederiksbergensis--9||s__Pseudomonas_E frederiksbergensis_A--7||s__Pseudomonas_E frederiksbergensis_B--9||s__Pseudomonas_E frederiksbergensis_D--8||s__Pseudomonas_E frederiksbergensis_F--10||s__Pseudomonas_E frederiksbergensis_G--9||s__Pseudomonas_E frederiksbergensis_H--8||s__Pseudomonas_E frederiksbergensis_I--7||s__Pseudomonas_E fulgida--6||s__Pseudomonas_E fulva--7||s__Pseudomonas_E fulva_A--6||s__Pseudomonas_E fulva_B--6||s__Pseudomonas_E fulva_C--5||s__Pseudomonas_E fuscovaginae_A--7||s__Pseudomonas_E fuscovaginae_B--7||s__Pseudomonas_E gessardii--10||s__Pseudomonas_E gingeri_A--9||s__Pseudomonas_E gingeri_B--9||s__Pseudomonas_E gingeri_C--12||s__Pseudomonas_E gingeri_D--12||s__Pseudomonas_E glycinae--8||s__Pseudomonas_E gozinkensis--9||s__Pseudomonas_E graminis--10||s__Pseudomonas_E graminis_B--9||s__Pseudomonas_E graminis_C--10||s__Pseudomonas_E graminis_D--11||s__Pseudomonas_E granadensis--8||s__Pseudomonas_E gregormendelii--8||s__Pseudomonas_E grimontii--8||s__Pseudomonas_E guariconensis--9||s__Pseudomonas_E guariconensis_A--9||s__Pseudomonas_E guguanensis--5||s__Pseudomonas_E guineae--5||s__Pseudomonas_E haemolytica--8||s__Pseudomonas_E helleri--6||s__Pseudomonas_E helleri_A--6||s__Pseudomonas_E helmanticensis--9||s__Pseudomonas_E huaxiensis--12||s__Pseudomonas_E hunanensis--10||s__Pseudomonas_E indoloxydans--5||s__Pseudomonas_E inefficax--11||s__Pseudomonas_E iridis--9||s__Pseudomonas_E japonica--13||s__Pseudomonas_E japonica_A--7||s__Pseudomonas_E jessenii--10||s__Pseudomonas_E juntendi--8||s__Pseudomonas_E kairouanensis--9||s__Pseudomonas_E khazarica--6||s__Pseudomonas_E kielensis--8||s__Pseudomonas_E kilonensis--8||s__Pseudomonas_E kilonensis_B--8||s__Pseudomonas_E kitaguniensis--10||s__Pseudomonas_E koreensis--9||s__Pseudomonas_E koreensis_A--9||s__Pseudomonas_E koreensis_B--9||s__Pseudomonas_E koreensis_C--10||s__Pseudomonas_E koreensis_E--10||s__Pseudomonas_E kribbensis--10||s__Pseudomonas_E lactis--8||s__Pseudomonas_E lalucatii--5||s__Pseudomonas_E laurentiana--13||s__Pseudomonas_E laurylsulfatiphila--9||s__Pseudomonas_E laurylsulfativorans--12||s__Pseudomonas_E leptonychotis--4||s__Pseudomonas_E libanensis--8||s__Pseudomonas_E lini--8||s__Pseudomonas_E lundensis--8||s__Pseudomonas_E lundensis_A--6||s__Pseudomonas_E lurida--9||s__Pseudomonas_E lutea--9||s__Pseudomonas_E mandelii--10||s__Pseudomonas_E mandelii_B--10||s__Pseudomonas_E mandelii_C--9||s__Pseudomonas_E mandelii_D--8||s__Pseudomonas_E mangrovi--1||s__Pseudomonas_E marginalis--8||s__Pseudomonas_E marginalis_B--12||s__Pseudomonas_E marincola--5||s__Pseudomonas_E massiliensis--5||s__Pseudomonas_E mediterranea--7||s__Pseudomonas_E mendocina--8||s__Pseudomonas_E mendocina_A--5||s__Pseudomonas_E mendocina_C--8||s__Pseudomonas_E mendocina_D--4||s__Pseudomonas_E migulae--11||s__Pseudomonas_E mohnii--9||s__Pseudomonas_E monteilii--10||s__Pseudomonas_E monteilii_A--6||s__Pseudomonas_E monteilii_C--13||s__Pseudomonas_E moorei--10||s__Pseudomonas_E moraviensis_A--8||s__Pseudomonas_E mosselii--11||s__Pseudomonas_E mosselii_B--10||s__Pseudomonas_E mosselii_C--13||s__Pseudomonas_E mucidolens--7||s__Pseudomonas_E mucoides--9||s__Pseudomonas_E nabeulensis--9||s__Pseudomonas_E neoaurantiaca--6||s__Pseudomonas_E neuropathica--9||s__Pseudomonas_E oleovorans--6||s__Pseudomonas_E oleovorans_B--6||s__Pseudomonas_E orientalis--10||s__Pseudomonas_E orientalis_A--11||s__Pseudomonas_E orientalis_B--9||s__Pseudomonas_E ovata--10||s__Pseudomonas_E palleroniana--9||s__Pseudomonas_E paracarnis--8||s__Pseudomonas_E parafulva--10||s__Pseudomonas_E parafulva_A--8||s__Pseudomonas_E parafulva_B--7||s__Pseudomonas_E paralactis--8||s__Pseudomonas_E paraversuta--6||s__Pseudomonas_E peli--5||s__Pseudomonas_E pisciculturae--9||s__Pseudomonas_E piscis--10||s__Pseudomonas_E plecoglossicida--9||s__Pseudomonas_E poae--12||s__Pseudomonas_E prosekii--9||s__Pseudomonas_E protegens--10||s__Pseudomonas_E protegens_A--10||s__Pseudomonas_E protegens_B--8||s__Pseudomonas_E proteolytica--9||s__Pseudomonas_E psychrophila--6||s__Pseudomonas_E psychrophila_A--6||s__Pseudomonas_E pudica--11||s__Pseudomonas_E punonensis--7||s__Pseudomonas_E putida--10||s__Pseudomonas_E putida_A--9||s__Pseudomonas_E putida_B--11||s__Pseudomonas_E putida_C--11||s__Pseudomonas_E putida_E--13||s__Pseudomonas_E putida_F--10||s__Pseudomonas_E putida_G--8||s__Pseudomonas_E putida_H--10||s__Pseudomonas_E putida_J--17||s__Pseudomonas_E putida_K--9||s__Pseudomonas_E putida_L--10||s__Pseudomonas_E putida_M--10||s__Pseudomonas_E putida_N--13||s__Pseudomonas_E putida_P--11||s__Pseudomonas_E putida_Q--9||s__Pseudomonas_E putida_R--9||s__Pseudomonas_E putida_S--10||s__Pseudomonas_E putida_T--12||s__Pseudomonas_E putida_U--10||s__Pseudomonas_E putida_V--10||s__Pseudomonas_E putida_W--13||s__Pseudomonas_E qingdaonensis--12||s__Pseudomonas_E quercus--6||s__Pseudomonas_E reactans--9||s__Pseudomonas_E reidholzensis--13||s__Pseudomonas_E reinekei--10||s__Pseudomonas_E rhizosphaerae--7||s__Pseudomonas_E rhodesiae--9||s__Pseudomonas_E salomonii--9||s__Pseudomonas_E saponiphila--10||s__Pseudomonas_E saxonica--6||s__Pseudomonas_E sediminis--4||s__Pseudomonas_E segetis--3||s__Pseudomonas_E seleniipraecipitans--4||s__Pseudomonas_E sichuanensis--12||s__Pseudomonas_E sihuiensis--6||s__Pseudomonas_E silesiensis--9||s__Pseudomonas_E simiae--8||s__Pseudomonas_E sivasensis--10||s__Pseudomonas_E soli--11||s__Pseudomonas_E sp000242655--10||s__Pseudomonas_E sp000263855--9||s__Pseudomonas_E sp000282195--9||s__Pseudomonas_E sp000282215--7||s__Pseudomonas_E sp000282275--9||s__Pseudomonas_E sp000282315--10||s__Pseudomonas_E sp000282375--11||s__Pseudomonas_E sp000282415--13||s__Pseudomonas_E sp000282455--10||s__Pseudomonas_E sp000282475--8||s__Pseudomonas_E sp000282495--8||s__Pseudomonas_E sp000282515--9||s__Pseudomonas_E sp000282535--10||s__Pseudomonas_E sp000346755--9||s__Pseudomonas_E sp000416235--6||s__Pseudomonas_E sp000418555--5||s__Pseudomonas_E sp000497835--9||s__Pseudomonas_E sp000512695--7||s__Pseudomonas_E sp000612585--9||s__Pseudomonas_E sp000631985--10||s__Pseudomonas_E sp000633255--9||s__Pseudomonas_E sp000633395--10||s__Pseudomonas_E sp000690905--9||s__Pseudomonas_E sp000761545--7||s__Pseudomonas_E sp000801235--8||s__Pseudomonas_E sp000829415--10||s__Pseudomonas_E sp000931465--8||s__Pseudomonas_E sp000935045--11||s__Pseudomonas_E sp000955815--10||s__Pseudomonas_E sp001259595--10||s__Pseudomonas_E sp001269775--6||s__Pseudomonas_E sp001269805--10||s__Pseudomonas_E sp001269815--8||s__Pseudomonas_E sp001269925--10||s__Pseudomonas_E sp001297015--9||s__Pseudomonas_E sp001297125--10||s__Pseudomonas_E sp001308855--8||s__Pseudomonas_E sp001320245--12||s__Pseudomonas_E sp001320525--11||s__Pseudomonas_E sp001421885--6||s__Pseudomonas_E sp001422615--10||s__Pseudomonas_E sp001427125--9||s__Pseudomonas_E sp001429045--8||s__Pseudomonas_E sp001446935--4||s__Pseudomonas_E sp001465025--4||s__Pseudomonas_E sp001547895--10||s__Pseudomonas_E sp001592875--3||s__Pseudomonas_E sp001642705--10||s__Pseudomonas_E sp001655595--8||s__Pseudomonas_E sp001655615--7||s__Pseudomonas_E sp001705835--9||s__Pseudomonas_E sp001830395--3||s__Pseudomonas_E sp001945395--7||s__Pseudomonas_E sp001945445--8||s__Pseudomonas_E sp001952855--8||s__Pseudomonas_E sp001984065--8||s__Pseudomonas_E sp002000165--11||s__Pseudomonas_E sp002018875--11||s__Pseudomonas_E sp002025205--6||s__Pseudomonas_E sp002029345--6||s__Pseudomonas_E sp002080045--7||s__Pseudomonas_E sp002112385--9||s__Pseudomonas_E sp002112505--13||s__Pseudomonas_E sp002112885--8||s__Pseudomonas_E sp002113025--9||s__Pseudomonas_E sp002113045--9||s__Pseudomonas_E sp002113125--8||s__Pseudomonas_E sp002113165--11||s__Pseudomonas_E sp002113375--11||s__Pseudomonas_E sp002113595--10||s__Pseudomonas_E sp002163625--3||s__Pseudomonas_E sp002165135--10||s__Pseudomonas_E sp002204795--8||s__Pseudomonas_E sp002263605--8||s__Pseudomonas_E sp002277815--11||s__Pseudomonas_E sp002282595--3||s__Pseudomonas_E sp002286815--8||s__Pseudomonas_E sp002303925--8||s__Pseudomonas_E sp002304225--4||s__Pseudomonas_E sp002338065--7||s__Pseudomonas_E sp002354655--7||s__Pseudomonas_E sp002356535--10||s__Pseudomonas_E sp002379585--6||s__Pseudomonas_E sp002383725--9||s__Pseudomonas_E sp002386445--10||s__Pseudomonas_E sp002419965--8||s__Pseudomonas_E sp002434265--9||s__Pseudomonas_E sp002438125--12||s__Pseudomonas_E sp002439135--6||s__Pseudomonas_E sp002483005--3||s__Pseudomonas_E sp002699985--10||s__Pseudomonas_E sp002753995--13||s__Pseudomonas_E sp002803095--4||s__Pseudomonas_E sp002814235--13||s__Pseudomonas_E sp002836515--9||s__Pseudomonas_E sp002840155--5||s__Pseudomonas_E sp002843585--11||s__Pseudomonas_E sp002843605--10||s__Pseudomonas_E sp002874965--9||s__Pseudomonas_E sp002878485--10||s__Pseudomonas_E sp002901475--9||s__Pseudomonas_E sp002979555--8||s__Pseudomonas_E sp002980155--11||s__Pseudomonas_E sp003013355--8||s__Pseudomonas_E sp003014915--8||s__Pseudomonas_E sp003024385--13||s__Pseudomonas_E sp003033885--8||s__Pseudomonas_E sp003050835--7||s__Pseudomonas_E sp003050925--9||s__Pseudomonas_E sp003052515--9||s__Pseudomonas_E sp003053605--8||s__Pseudomonas_E sp003053805--9||s__Pseudomonas_E sp003060885--6||s__Pseudomonas_E sp003061005--9||s__Pseudomonas_E sp003097075--9||s__Pseudomonas_E sp003097135--7||s__Pseudomonas_E sp003097235--13||s__Pseudomonas_E sp003105155--11||s__Pseudomonas_E sp003151075--10||s__Pseudomonas_E sp003205205--11||s__Pseudomonas_E sp003208235--9||s__Pseudomonas_E sp003208475--9||s__Pseudomonas_E sp003253735--7||s__Pseudomonas_E sp003331055--11||s__Pseudomonas_E sp003428805--12||s__Pseudomonas_E sp003445295--11||s__Pseudomonas_E sp003523465--1||s__Pseudomonas_E sp003595175--5||s__Pseudomonas_E sp003596405--5||s__Pseudomonas_E sp003605735--6||s__Pseudomonas_E sp003696305--4||s__Pseudomonas_E sp003851685--9||s__Pseudomonas_E sp003852235--9||s__Pseudomonas_E sp003852405--9||s__Pseudomonas_E sp003935425--7||s__Pseudomonas_E sp004011755--9||s__Pseudomonas_E sp004124275--9||s__Pseudomonas_E sp004136015--9||s__Pseudomonas_E sp004214895--10||s__Pseudomonas_E sp004310295--9||s__Pseudomonas_E sp004353925--14||s__Pseudomonas_E sp004364435--6||s__Pseudomonas_E sp004519305--10||s__Pseudomonas_E sp004519405--10||s__Pseudomonas_E sp004803755--12||s__Pseudomonas_E sp005508865--3||s__Pseudomonas_E sp005938045--8||s__Pseudomonas_E sp006227205--10||s__Pseudomonas_E sp007713465--7||s__Pseudomonas_E sp007828215--9||s__Pseudomonas_E sp007993865--7||s__Pseudomonas_E sp008369295--8||s__Pseudomonas_E sp008369325--7||s__Pseudomonas_E sp008370045--9||s__Pseudomonas_E sp009391885--12||s__Pseudomonas_E sp009707515--5||s__Pseudomonas_E sp009761815--11||s__Pseudomonas_E sp009763245--7||s__Pseudomonas_E sp009764265--8||s__Pseudomonas_E sp009764645--9||s__Pseudomonas_E sp009799925--3||s__Pseudomonas_E sp009834515--9||s__Pseudomonas_E sp009834565--8||s__Pseudomonas_E sp009861525--10||s__Pseudomonas_E sp009866765--10||s__Pseudomonas_E sp009905435--6||s__Pseudomonas_E sp009905615--8||s__Pseudomonas_E sp009908285--10||s__Pseudomonas_E sp009932725--5||s__Pseudomonas_E sp010095445--8||s__Pseudomonas_E sp011355085--12||s__Pseudomonas_E sp011369485--9||s__Pseudomonas_E sp011752525--10||s__Pseudomonas_E sp011752565--16||s__Pseudomonas_E sp012844475--9||s__Pseudomonas_E sp012935695--8||s__Pseudomonas_E sp012935755--11||s__Pseudomonas_E sp012975065--12||s__Pseudomonas_E sp012985465--10||s__Pseudomonas_E sp012985665--9||s__Pseudomonas_E sp013179515--10||s__Pseudomonas_E sp013184545--3||s__Pseudomonas_E sp013359595--9||s__Pseudomonas_E sp013359695--9||s__Pseudomonas_E sp013385985--10||s__Pseudomonas_E sp013386585--8||s__Pseudomonas_E sp013386825--9||s__Pseudomonas_E sp014164785--2||s__Pseudomonas_E sp014174475--5||s__Pseudomonas_E sp014207255--12||s__Pseudomonas_E sp014268505--9||s__Pseudomonas_E sp014268655--6||s__Pseudomonas_E sp014268745--5||s__Pseudomonas_E sp014268755--12||s__Pseudomonas_E sp014268815--11||s__Pseudomonas_E sp014268825--10||s__Pseudomonas_E sp014268885--9||s__Pseudomonas_E sp014268975--12||s__Pseudomonas_E sp014269185--10||s__Pseudomonas_E sp014270125--8||s__Pseudomonas_E sp014472415--9||s__Pseudomonas_E sp014842265--12||s__Pseudomonas_E sp014851565--6||s__Pseudomonas_E sp014851685--9||s__Pseudomonas_E sp014851765--9||s__Pseudomonas_E sp014851865--6||s__Pseudomonas_E sp014851905--3||s__Pseudomonas_E sp015354575--12||s__Pseudomonas_E sp016518545--9||s__Pseudomonas_E sp016648105--11||s__Pseudomonas_E sp016650635--10||s__Pseudomonas_E sp016650695--8||s__Pseudomonas_E sp016650815--10||s__Pseudomonas_E sp016651105--10||s__Pseudomonas_E sp016651255--5||s__Pseudomonas_E sp016651305--9||s__Pseudomonas_E sp016658545--11||s__Pseudomonas_E sp016865545--12||s__Pseudomonas_E sp016901015--7||s__Pseudomonas_E sp017744435--14||s__Pseudomonas_E sp017875955--11||s__Pseudomonas_E sp017886405--3||s__Pseudomonas_E sp017968885--9||s__Pseudomonas_E sp018325905--10||s__Pseudomonas_E sp018449655--6||s__Pseudomonas_E sp018449725--9||s__Pseudomonas_E sp018816095--5||s__Pseudomonas_E sp018826895--3||s__Pseudomonas_E sp018827205--4||s__Pseudomonas_E sp019139535--9||s__Pseudomonas_E sp019139675--10||s__Pseudomonas_E sp019139835--12||s__Pseudomonas_E sp019145475--9||s__Pseudomonas_E sp019168305--13||s__Pseudomonas_E sp019200975--9||s__Pseudomonas_E sp900005815--9||s__Pseudomonas_E sp900101695--10||s__Pseudomonas_E sp900107395--7||s__Pseudomonas_E sp900108875--7||s__Pseudomonas_E sp900109995--9||s__Pseudomonas_E sp900110765--7||s__Pseudomonas_E sp900113505--8||s__Pseudomonas_E sp900156465--7||s__Pseudomonas_E sp900187425--10||s__Pseudomonas_E sp900187445--7||s__Pseudomonas_E sp900187455--11||s__Pseudomonas_E sp900187505--9||s__Pseudomonas_E sp900187515--9||s__Pseudomonas_E sp900187565--8||s__Pseudomonas_E sp900187605--9||s__Pseudomonas_E sp900187615--7||s__Pseudomonas_E sp900187635--7||s__Pseudomonas_E sp900187645--8||s__Pseudomonas_E sp900475325--9||s__Pseudomonas_E sp900573885--7||s__Pseudomonas_E sp900580675--9||s__Pseudomonas_E sp900580865--9||s__Pseudomonas_E sp900581005--9||s__Pseudomonas_E sp900582195--9||s__Pseudomonas_E sp900582625--7||s__Pseudomonas_E sp900583165--9||s__Pseudomonas_E sp900585815--8||s__Pseudomonas_E sp900585905--8||s__Pseudomonas_E sp900589395--10||s__Pseudomonas_E sp900590755--10||s__Pseudomonas_E sp900591205--9||s__Pseudomonas_E sp900596015--7||s__Pseudomonas_E sp900601905--10||s__Pseudomonas_E sp900602065--11||s__Pseudomonas_E sp902506495--6||s__Pseudomonas_E sp902506505--4||s__Pseudomonas_E sp902506535--3||s__Pseudomonas_E sp903970465--9||s__Pseudomonas_E sp904067045--11||s__Pseudomonas_E straminea--7||s__Pseudomonas_E stutzeri_A--8||s__Pseudomonas_E synxantha--8||s__Pseudomonas_E synxantha_A--8||s__Pseudomonas_E syringae--12||s__Pseudomonas_E syringae_A--9||s__Pseudomonas_E syringae_E--8||s__Pseudomonas_E syringae_F--10||s__Pseudomonas_E syringae_J--11||s__Pseudomonas_E syringae_M--12||s__Pseudomonas_E syringae_P--11||s__Pseudomonas_E syringae_Q--11||s__Pseudomonas_E taeanensis--7||s__Pseudomonas_E taetrolens--6||s__Pseudomonas_E taiwanensis--13||s__Pseudomonas_E thermotolerans--4||s__Pseudomonas_E thivervalensis--7||s__Pseudomonas_E tolaasii--8||s__Pseudomonas_E toyotomiensis--5||s__Pseudomonas_E tremae--11||s__Pseudomonas_E triticumensis--11||s__Pseudomonas_E trivialis--8||s__Pseudomonas_E trivialis_B--9||s__Pseudomonas_E typographi--5||s__Pseudomonas_E umsongensis--8||s__Pseudomonas_E vancouverensis--10||s__Pseudomonas_E veronii--12||s__Pseudomonas_E versuta--6||s__Pseudomonas_E viciae--9||s__Pseudomonas_E viridiflava--11||s__Pseudomonas_E viridiflava_B--9||s__Pseudomonas_E viridiflava_C--9||s__Pseudomonas_E vranovensis--11||s__Pseudomonas_E wadenswilerensis--10||s__Pseudomonas_E weihenstephanensis--8||s__Pseudomonas_E yamanorum--8||s__Pseudomonas_E yamanorum_A--9||s__Pseudomonas_E yamanorum_B--8||s__Pseudomonas_F alcaligenes_A--9||s__Pseudomonas_F furukawaii--7||s__Pseudomonas_F lalkuanensis--10||s__Pseudomonas_F otitidis--8||s__Pseudomonas_F resinovorans--6||s__Pseudomonas_F resinovorans_A--9||s__Pseudomonas_F resinovorans_C--6||s__Pseudomonas_F sp000949385--9||s__Pseudomonas_F sp001708505--8||s__Pseudomonas_F sp003234055--8||s__Pseudomonas_F sp003626975--7||s__Pseudomonas_F sp014700075--8||s__Pseudomonas_F sp018704125--8||s__Pseudomonas_H flexibilis--7||s__Pseudomonas_H sp014836765--6||s__Pseudomonas_K linyingensis--1||s__Pseudomonas_L hussainii--2||s__Pseudomonas_M indica--3||s__Pseudomonas_M sp002286785--3||s__Pseudomonas_N azotifigens--6||s__Pseudomonas_N urumqiensis--2||s__Pseudomonas_O kuykendallii--7||s__Pseudomonas_O sp002418465--5||s__Pseudomonas_P matsuisoli--3||s__Pseudomonas_Q kirkiae--6||s__Pseudomonas_Q sp013395055--4||s__Pseudomonas_R azotifigens_A--5||s__Pseudomonas_R nosocomialis--5||s__Pseudomonas_R sp900766265--5||s__Pseudospirillum japonicum--7||s__Pseudoteredinibacter isoporae--3||s__Psychrobium sp001874365--1||s__Psychrobium sp002835545--3||s__Psychrobium sp013214885--1||s__Psychrobium sp013214945--1||s__Psychrobium sp013214965--1||s__Psychromonas aquimarina--4||s__Psychromonas hadalis--3||s__Psychromonas ossibalaenae--3||s__Psychromonas sp000153405--1||s__Psychromonas sp002835465--2||s__Psychromonas sp002835995--3||s__Psychromonas sp004378355--2||s__Psychromonas sp013619145--4||s__Psychrosphaera haliotis--1||s__Psychrosphaera saromensis--1||s__Psychrosphaera sp013373245--2||s__Psychrosphaera sp017638545--1||s__Psychrosphaera sp018860345--2||s__QGON01 sp003349915--1||s__QGON01 sp003660235--1||s__QGON01 sp011947365--1||s__QGON01 sp016756855--1||s__QZLE01 sp004796365--1||s__RGIG665 sp017998495--1||s__RPQK01 sp003819755--1||s__RUG11200 sp902766825--1||s__Ralstonia sp016429285--1||s__Reidiella endopervernicosa--1||s__Reinekea blandensis--4||s__Reinekea marinisedimentorum--1||s__Reinekea sp015687175--2||s__Reinekea thalattae--1||s__Rhabdochromatium marinum--1||s__Rheinheimera aquimaris--1||s__Rheinheimera baltica--1||s__Rheinheimera nanhaiensis--1||s__Rheinheimera pacifica--1||s__Rheinheimera pleomorphica--1||s__Rheinheimera sp001513785--1||s__Rheinheimera sp002840125--1||s__Rheinheimera sp018826295--1||s__Rheinheimera sp018831085--1||s__Rhodoferax sp002842265--1||s__Rivicola pingtungensis--3||s__Rivicola sp002002905--4||s__Rs1 sp000416275--1||s__Rs1 sp000416315--2||s__Rs1 sp002163025--1||s__Rs1 sp013215375--1||s__Rs1 sp013215445--3||s__Rs1 sp013215505--3||s__S012-40 sp015487785--1||s__S139-57 sp015485125--1||s__S140-43 sp015491615--1||s__S144-34 sp015487895--1||s__SKIB01 sp007116635--1||s__SKYL01 sp007127935--1||s__SLDE01 sp014859545--1||s__SM3-B62 sp018432615--1||s__STGJ01 sp003856275--1||s__SZUA-152 sp002401775--1||s__SZUA-229 sp003349885--1||s__SZUA-37 sp003232015--1||s__SZUA-493 sp003251535--1||s__SZUA-6 sp003641675--1||s__SZUA-6 sp013151965--1||s__Saccharospirillum alexandrii--1||s__Saccharospirillum impatiens--1||s__Saccharospirillum salsuginis--1||s__Saccharospirillum sp018402545--2||s__Salinibacter altiplanensis--1||s__Salinibius halmophilus--3||s__Saliniradius amylolyticus--1||s__Salinivibrio costicola--1||s__Salinivibrio kushneri--1||s__Salinivibrio proteolyticus--1||s__Salinivibrio sharmensis--2||s__Salinivibrio siamensis--1||s__Salinivibrio socompensis--2||s__Salinivibrio sp900141775--2||s__Sedimenticola selenatireducens--1||s__Shewanella algae--1||s__Shewanella algicola--1||s__Shewanella algidipiscicola--1||s__Shewanella amazonensis--2||s__Shewanella atlantica--1||s__Shewanella benthica--1||s__Shewanella benthica_A--1||s__Shewanella canadensis--1||s__Shewanella carassii--1||s__Shewanella chilikensis--1||s__Shewanella denitrificans--1||s__Shewanella dokdonensis--5||s__Shewanella fodinae--5||s__Shewanella frigidimarina--1||s__Shewanella halifaxensis--1||s__Shewanella hanedai--1||s__Shewanella indica--1||s__Shewanella khirikhana--1||s__Shewanella litorisediminis--1||s__Shewanella livingstonensis--1||s__Shewanella mangrovi--7||s__Shewanella psychrophila--2||s__Shewanella putrefaciens--1||s__Shewanella saliphila--1||s__Shewanella sediminis--1||s__Shewanella sp000217915--1||s__Shewanella sp001957125--2||s__Shewanella sp002836205--1||s__Shewanella sp002836315--2||s__Shewanella sp002873135--1||s__Shewanella sp007004545--3||s__Shewanella sp007197555--3||s__Shewanella sp012911865--1||s__Shewanella sp013248905--1||s__Shewanella sp014163735--1||s__Shewanella sp014164505--1||s__Shewanella sp017354945--7||s__Shewanella sp017354985--1||s__Shewanella sp018223345--6||s__Shewanella vesiculosa--2||s__Shewanella woodyi--1||s__Shewanella xiamenensis--1||s__SpSt-1133 sp011375465--1||s__Spartinivicinus ruber--4||s__Spartinivicinus sp013425485--3||s__Sphingobium sp002312805--1||s__Sphingomonas endophytica--1||s__Sphingomonas endophytica_A--1||s__Sphingomonas phyllosphaerae--1||s__Sphingomonas phyllosphaerae_B--1||s__Sphingomonas sp001421995--1||s__Sphingomonas sp004345855--1||s__Sphingomonas sp014193845--1||s__Sphingomonas sp014194975--1||s__Sphingomonas sp902506455--1||s__Sphingomonas taxi_B--1||s__Sphingomonas_N sp000333335--1||s__Spirochaeta_A thermophila--1||s__Spirochaeta_A thermophila_A--1||s__Sporolituus thermophilus--1||s__Streptomyces sp004795055--1||s__Succinimonas amylolytica--1||s__Succinimonas sp002372325--1||s__Succinimonas sp902776415--1||s__Succinispira mobilis--1||s__Succinivibrio dextrinosolvens--8||s__Succinivibrio dextrinosolvens_A--10||s__Succinivibrio dextrinosolvens_B--10||s__Succinivibrio hippei_A--9||s__Succinivibrio hippei_B--8||s__Succinivibrio sp000431835--6||s__Succinivibrio sp002449335--6||s__Succinivibrio sp002473165--8||s__Succinivibrio sp003456415--8||s__Succinivibrio sp003477345--4||s__Succinivibrio sp012519775--4||s__Succinivibrio sp017469335--6||s__Succinivibrio sp017635415--3||s__Succinivibrio sp017959135--6||s__Succinivibrio sp900315395--5||s__Succinivibrio sp900316175--6||s__Succinivibrio sp900316375--3||s__Succinivibrio sp900317105--10||s__Succinivibrio sp900555115--6||s__Succinivibrio sp900767695--9||s__Succinivibrio sp900770725--12||s__Succinivibrio sp902772715--4||s__Succinivibrio sp902776275--9||s__Sulfobacillus_B acidophilus_A--1||s__Sulfurimonas sp001829715--1||s__Sulfuritortus calidifontis--1||s__Sulfuritortus sp002339725--1||s__Sulfuritortus sp013389055--1||s__Sulfuritortus sp016234655--1||s__Sulfurivermis fontis--2||s__Sulfurivermis sp002376325--1||s__Sulfurivirga caldicuralii--1||s__Sulfurivirga caldicuralii_A--2||s__Sulfurivirga sp015490265--2||s__Sulfurospirillum arsenophilum--1||s__Sulfurospirillum halorespirans--1||s__Sulfurospirillum multivorans--1||s__Sulfurospirillum sp000743525--1||s__Sulfurospirillum sp001548035--1||s__Sulfurospirillum sp002162315--1||s__Sulfurospirillum sp002309535--1||s__Sulfurospirillum sp002452855--1||s__Sulfurospirillum sp017860615--1||s__Sulfurospirillum sp018058685--1||s__Sulfurospirillum_A arcachonense--1||s__Sulfurospirillum_A sp002469305--2||s__Sulfurospirillum_A sp002742765--1||s__Syntrophomonas_A palmitatica--1||s__Syntrophomonas_A sp012729835--1||s__Syntrophomonas_B sp012729495--1||s__Syntrophomonas_B sp017861475--1||s__Syntrophomonas_B zehnderi--1||s__Tamilnaduibacter salinus--1||s__Terasakiispira papahanaumokuakeensis--7||s__Teredinibacter franksiae--1||s__Thalassomonas actiniarum--4||s__Thalassomonas viridans--5||s__Thalassotalea algicola--2||s__Thalassotalea euphylliae_A--4||s__Thalassotalea euphylliae_B--4||s__Thalassotalea euphylliae_C--4||s__Thalassotalea sp014898095--3||s__Thalassotalea sp017744155--2||s__Thalassotalea_B piscium--2||s__Thalassotalea_B profundi--2||s__Thalassotalea_C marina--3||s__Thalassotalea_C sp001913705--1||s__Thauera humireducens--1||s__Thauera sp000310145--1||s__Thauera sp002354895--1||s__Thauera sp004295105--1||s__Thauera sp009469595--1||s__Thauera sp017302295--1||s__Thauera sp018240585--1||s__Thauera sp018240785--1||s__Thauera_A rhizosphaerae--1||s__Thauera_A sp003034845--1||s__Thauera_A sp014489115--1||s__Thaumasiovibrio occultus--2||s__Thaumasiovibrio subtropicus--6||s__Thermacetogenium phaeum--1||s__Thermanaeromonas toyohensis--1||s__Thermosinus carboxydivorans--2||s__Thioalkalivibrio sp000378605--1||s__Thiocystis violacea--1||s__Thiopseudomonas denitrificans--2||s__Thiopseudomonas sp001513435--1||s__Thiopseudomonas sp012728415--2||s__Thiopseudomonas sp018384595--1||s__Tolumonas lignilytica--2||s__Tolumonas sp903931645--3||s__Treponema_D sp017525605--1||s__Treponema_D sp900769975--1||s__Trichlorobacter sp002422265--1||s__Tumebacillus_A algifaecis--1||s__Tumebacillus_A avium--1||s__Tumebacillus_A sp004340785--1||s__UBA12545 sp013167955--1||s__UBA2009 sp002335285--1||s__UBA2009 sp002733205--1||s__UBA2679 sp002354735--1||s__UBA2804 sp016284235--2||s__UBA2804 sp900319705--1||s__UBA2804 sp900768635--1||s__UBA2804 sp902782145--1||s__UBA2804 sp902796095--1||s__UBA3065 sp002367415--1||s__UBA3065 sp018882975--1||s__UBA3067 sp002366835--1||s__UBA3067 sp016763235--1||s__UBA3067 sp019090565--2||s__UBA3282 sp014804615--1||s__UBA3361 sp002360535--1||s__UBA3532 sp002376965--1||s__UBA4572 sp002387725--2||s__UBA4582 sp019090615--1||s__UBA4844 sp002424365--1||s__UBA4844 sp012729715--1||s__UBA4844 sp012839665--1||s__UBA5861 sp002432635--1||s__UBA5862 sp002408105--1||s__UBA5868 sp002432555--1||s__UBA6156 sp002422365--1||s__UBA6156 sp003241595--1||s__UBA6156 sp005768725--1||s__UBA6259 sp002441135--1||s__UBA6814 sp002452635--1||s__UBA6915 sp002450975--1||s__UBA7359 sp012960105--2||s__Ureibacillus endophyticus--1||s__Ureibacillus sp012735355--1||s__Ureibacillus xyleni--1||s__Usitatibacter sp001953215--1||s__VJOY01 sp007109405--8||s__Velthaea versatilis--2||s__Vibrio aerogenes--1||s__Vibrio aestivus--4||s__Vibrio aestuarianus--1||s__Vibrio agarilyticus--4||s__Vibrio alfacsensis--1||s__Vibrio alginolyticus--1||s__Vibrio anguillarum--1||s__Vibrio aquaticus--4||s__Vibrio aquimaris--1||s__Vibrio astriarenae--2||s__Vibrio atlanticus--1||s__Vibrio atypicus--2||s__Vibrio azureus--1||s__Vibrio barjaei--1||s__Vibrio bathopelagicus--1||s__Vibrio bivalvicida--2||s__Vibrio brasiliensis--2||s__Vibrio campbellii--2||s__Vibrio celticus--1||s__Vibrio chagasii--2||s__Vibrio chagasii_A--2||s__Vibrio cholerae--2||s__Vibrio cidicii--2||s__Vibrio cincinnatiensis--2||s__Vibrio coralliilyticus--3||s__Vibrio coralliirubri--1||s__Vibrio crassostreae--1||s__Vibrio crassostreae_C--1||s__Vibrio cyclitrophicus--1||s__Vibrio diabolicus--1||s__Vibrio diazotrophicus--1||s__Vibrio echinoideorum--1||s__Vibrio europaeus--2||s__Vibrio fluvialis--1||s__Vibrio fortis--1||s__Vibrio fujianensis--2||s__Vibrio furnissii--1||s__Vibrio galatheae--2||s__Vibrio gallaecicus--2||s__Vibrio gazogenes--3||s__Vibrio gazogenes_A--3||s__Vibrio gigantis--1||s__Vibrio hangzhouensis--1||s__Vibrio harveyi--1||s__Vibrio hepatarius--1||s__Vibrio hepatarius_A--1||s__Vibrio hepatarius_B--1||s__Vibrio hyugaensis--1||s__Vibrio ichthyoenteri--2||s__Vibrio injensis--2||s__Vibrio jasicida--1||s__Vibrio kanaloae--1||s__Vibrio lentus--1||s__Vibrio lentus_A--1||s__Vibrio madracius--1||s__Vibrio maerlii--1||s__Vibrio mangrovi--3||s__Vibrio marinisediminis--2||s__Vibrio marisflavi--2||s__Vibrio maritimus--2||s__Vibrio maritimus_A--2||s__Vibrio maritimus_B--2||s__Vibrio mediterranei--1||s__Vibrio metoecus--2||s__Vibrio metoecus_B--2||s__Vibrio metschnikovii--2||s__Vibrio mexicanus--4||s__Vibrio mimicus--2||s__Vibrio mytili--1||s__Vibrio natriegens--1||s__Vibrio navarrensis--2||s__Vibrio neptunius--2||s__Vibrio nereis--1||s__Vibrio nigripulchritudo--4||s__Vibrio nitrifigilis--4||s__Vibrio ordalii--1||s__Vibrio orientalis--3||s__Vibrio ostreicida--1||s__Vibrio ouci--3||s__Vibrio owensii--1||s__Vibrio pacinii--3||s__Vibrio palustris--1||s__Vibrio panuliri--2||s__Vibrio parahaemolyticus--1||s__Vibrio pectenicida--1||s__Vibrio penaeicida--5||s__Vibrio penaeicida_A--4||s__Vibrio plantisponsor--2||s__Vibrio ponticus--1||s__Vibrio profundi--1||s__Vibrio proteolyticus--1||s__Vibrio quintilis--1||s__Vibrio renipiscarius--1||s__Vibrio rhizosphaerae--4||s__Vibrio rhodolitus--2||s__Vibrio rotiferianus--1||s__Vibrio ruber--3||s__Vibrio sagamiensis--1||s__Vibrio salilacus--2||s__Vibrio scophthalmi--1||s__Vibrio sinaloensis--3||s__Vibrio sinaloensis_B--2||s__Vibrio sonorensis--4||s__Vibrio sp000169995--2||s__Vibrio sp000171815--1||s__Vibrio sp000176715--1||s__Vibrio sp000272145--1||s__Vibrio sp000287055--4||s__Vibrio sp000316985--1||s__Vibrio sp000960595--2||s__Vibrio sp001506075--4||s__Vibrio sp001635455--2||s__Vibrio sp002100145--1||s__Vibrio sp002342685--3||s__Vibrio sp002342735--4||s__Vibrio sp002563795--2||s__Vibrio sp002608565--1||s__Vibrio sp002812955--2||s__Vibrio sp002873335--1||s__Vibrio sp002873395--1||s__Vibrio sp002875705--1||s__Vibrio sp002877365--3||s__Vibrio sp003144035--1||s__Vibrio sp004804295--1||s__Vibrio sp006124995--1||s__Vibrio sp007124475--2||s__Vibrio sp007858795--1||s__Vibrio sp011306175--2||s__Vibrio sp013113835--2||s__Vibrio sp013114545--2||s__Vibrio sp013114595--2||s__Vibrio sp013114625--4||s__Vibrio sp013369335--3||s__Vibrio sp013369385--3||s__Vibrio sp013394185--2||s__Vibrio sp014596725--1||s__Vibrio sp014694455--4||s__Vibrio sp015278125--1||s__Vibrio sp016900875--1||s__Vibrio sp018222805--1||s__Vibrio sp018223135--1||s__Vibrio sp903986855--2||s__Vibrio spartinae--3||s__Vibrio splendidus--1||s__Vibrio splendidus_F--1||s__Vibrio splendidus_I--1||s__Vibrio splendidus_J--1||s__Vibrio taketomensis--2||s__Vibrio tapetis--4||s__Vibrio tasmaniensis--1||s__Vibrio tasmaniensis_A--1||s__Vibrio tetraodonis--1||s__Vibrio thalassae--1||s__Vibrio toranzoniae--1||s__Vibrio tritonius--3||s__Vibrio tubiashii--2||s__Vibrio tubiashii_A--3||s__Vibrio variabilis--1||s__Vibrio viridaestus--2||s__Vibrio vulnificus--3||s__Vibrio xiamenensis--2||s__Vibrio ziniensis--1||s__Vogesella alkaliphila--1||s__Vogesella fluminis--1||s__Vogesella indigofera--2||s__Vogesella oryzae--2||s__Vogesella sp000335715--1||s__Vogesella sp900090205--1||s__Vogesella urethralis--1||s__WG-1 sp000222855--1||s__WQZF01 sp009780885--1||s__WRNU01 sp009776435--1||s__WRNU01 sp009779355--1||s__WRNU01 sp009782565--1||s__WSYB01 sp009773645--1||s__XY-R5 sp001660395--2||s__Xylophilus sp016428875--1||s__Zobellella denitrificans--4||s__Zobellella_C endophytica--4||s__Zobellella_D taiwanensis--2||s__Zoogloea sp009026175--1||s__Zoogloea sp012927165--1||s__Zoogloea sp016789125--1||s__Zoogloea sp017309145--1||s__Zooshikella ganghwensis--2||s__Zooshikella sp018837975--2:heptad_counter=MCP-24H--378||MCP-28H--26||MCP-34H--6||MCP-36H--15||MCP-38H--11||MCP-40H--14407||MCP-44H--399||MCP-48H--3||MCP-52H--35||MCP-58H--1||MCP-64H--1:lbd_counter=HBM--119||PAS_3--5||PilJ--1||UNKNOWN--8||dCache_1--63||sCache_2--1:lca_tree=c__Gammaproteobacteria:length_avg=136.61721817162086:length_max=198.0:length_min=21.0:length_std=29.90277139517331:length_sum=487177.0:mismatch_avg=8.810992708917555:mismatch_max=73.0:mismatch_min=0.0:mismatch_std=12.544905137339846:mismatch_sum=31420.0:name=N268351:qcovhsp_avg=99.21301177790241:qcovhsp_max=100.0:qcovhsp_min=95.0:qcovhsp_std=1.2100185170659368:qcovhsp_sum=353793.6:qend_avg=137.0103757711722:qend_max=196.0:qend_min=21.0:qend_std=30.12462480999403:qend_sum=488579.0:qstart_avg=1.6273135165451487:qstart_max=10.0:qstart_min=1.0:qstart_std=1.4012316425150961:qstart_sum=5803.0:ref_name_counter=GB_GCA_000497835.1_protein.faa_KI547169.1_309@PF00015_full_PFAM.416.612--1||GB_GCA_000759445.1_protein.faa_JRMB01000001.1_998@PF00015_full_PFAM.416.609--1||GB_GCA_000759445.1_protein.faa_JRMB01000002.1_794@PF00015_full_PFAM.426.620--1||GB_GCA_001313065.1_protein.faa_BBFD01000101.1_9@PF00015_full_PFAM.184.276--1||GB_GCA_001464495.1_protein.faa_LNDZ01000015.1_14@PF00015_full_PFAM.337.526--1||GB_GCA_001465025.1_protein.faa_LNDO01000006.1_15@PF00015_full_PFAM.516.689--30||GB_GCA_002354655.1_protein.faa_DELY01000003.1_249@PF00015_full_PFAM.426.613--5||GB_GCA_002354655.1_protein.faa_DELY01000046.1_32@PF00015_full_PFAM.409.608--1||GB_GCA_002379585.1_protein.faa_DFUE01000019.1_23@PF00015_full_PFAM.425.618--8||GB_GCA_002386445.1_protein.faa_DGIR01000039.1_248@PF00015_full_PFAM.329.520--5||GB_GCA_002432555.1_protein.faa_DJFO01000277.1_6@PF00015_full_PFAM.302.483--1||GB_GCA_002452115.1_protein.faa_DKEJ01000213.1_1@PF00015_full_PFAM.520.640--2||GB_GCA_002452485.1_protein.faa_DKEM01000011.1_3@PF00015_full_PFAM.413.612--1||GB_GCA_002452485.1_protein.faa_DKEM01000017.1_149@PF00015_full_PFAM.463.645--1||GB_GCA_002683575.1_protein.faa_NYTP01000068.1_15@PF00015_full_PFAM.448.616--1||GB_GCA_002726615.1_protein.faa_PBRG01000033.1_9@PF00015_full_PFAM.138.289--1||GB_GCA_002796985.1_protein.faa_PEKX01000009.1_394@PF00015_full_PFAM.419.616--2||GB_GCA_002842145.1_protein.faa_PHCF01000023.1_2@PF00015_full_PFAM.138.304--1||GB_GCA_003135415.1_protein.faa_PLBP01000003.1_168@PF00015_full_PFAM.288.454--1||GB_GCA_003428805.1_protein.faa_CP031729.1_465@PF00015_full_PFAM.446.627--6||GB_GCA_003428805.1_protein.faa_CP031729.1_5470@PF00015_full_PFAM.484.654--1||GB_GCA_003428805.1_protein.faa_CP031729.1_610@PF00015_full_PFAM.361.577--2||GB_GCA_003523465.1_protein.faa_DQAA01000223.1_4@PF00015_full_PFAM.141.328--1||GB_GCA_003527165.1_protein.faa_DPSI01000398.1_1@PF00015_full_PFAM.353.553--1||GB_GCA_003602285.1_protein.faa_QZVU01000127.1_1@PF00015_full_PFAM.238.404--1||GB_GCA_003695705.1_protein.faa_RFHU01000219.1_57@PF00015_full_PFAM.274.464--2||GB_GCA_004010935.1_protein.faa_CP026511.1_1394@PF00015_full_PFAM.441.618--1||GB_GCA_004010935.1_protein.faa_CP026511.1_3047@PF00015_full_PFAM.426.618--1||GB_GCA_005805375.1_protein.faa_SYMT01000189.1_4@PF00015_full_PFAM.281.471--1||GB_GCA_007116195.1_protein.faa_SKIX01000124.1_1@PF00015_full_PFAM.10.49--1||GB_GCA_008501585.1_protein.faa_QQUN01000002.1_49@PF00015_full_PFAM.410.595--10||GB_GCA_009026175.1_protein.faa_WBTZ01000024.1_35@PF00015_full_PFAM.90.281--2||GB_GCA_009377585.1_protein.faa_WHTS01000057.1_11@PF00015_full_PFAM.333.523--1||GB_GCA_009707705.1_protein.faa_WLYX01000001.1_755@PF00015_full_PFAM.231.323--1||GB_GCA_010671725.1_protein.faa_JAAHBU010000057.1_3@PF00015_full_PFAM.405.498--3||GB_GCA_010671725.1_protein.faa_JAAHBU010000068.1_9@PF00015_full_PFAM.158.231--2||GB_GCA_010671725.1_protein.faa_JAAHBU010000097.1_16@PF00015_full_PFAM.332.505--1||GB_GCA_010671725.1_protein.faa_JAAHBU010000526.1_1@PF00015_full_PFAM.362.442--4||GB_GCA_012515195.1_protein.faa_JAAYYW010000336.1_3@PF00015_full_PFAM.509.676--2||GB_GCA_015233495.1_protein.faa_JADFXQ010000107.1_3@PF00015_full_PFAM.1.32--2||GB_GCA_016222805.1_protein.faa_JACRQG010000024.1_74@PF00015_full_PFAM.287.473--1||GB_GCA_016302095.1_protein.faa_JAEDOE010000284.1_4@PF00015_full_PFAM.11.63--1||GB_GCA_016720685.1_protein.faa_JADKKC010000064.1_15@PF00015_full_PFAM.223.262--2||GB_GCA_016741895.1_protein.faa_JACVCT010000009.1_36@PF00015_full_PFAM.382.461--1||GB_GCA_016932385.1_protein.faa_JAFGCY010000063.1_12@PF00015_full_PFAM.482.649--1||GB_GCA_016937595.1_protein.faa_JAFHKH010000388.1_4@PF00015_full_PFAM.11.164--2||GB_GCA_016937595.1_protein.faa_JAFHKH010000960.1_1@PF00015_full_PFAM.109.225--1||GB_GCA_017309585.1_protein.faa_CP071321.1_2114@PF00015_full_PFAM.471.659--1||GB_GCA_017578085.1_protein.faa_PKQR01000176.1_2@PF00015_full_PFAM.349.538--1||GB_GCA_017744435.1_protein.faa_JAGIBG010000009.1_45@PF00015_full_PFAM.444.626--1||GB_GCA_017886405.1_protein.faa_JAGGNC010000314.1_5@PF00015_full_PFAM.1.65--1||GB_GCA_018261735.1_protein.faa_JAGTRM010000009.1_33@PF00015_full_PFAM.134.311--4||GB_GCA_018816095.1_protein.faa_JAHIWP010000008.1_21@PF00015_full_PFAM.406.615--7||GB_GCA_018826895.1_protein.faa_JAHJYA010000127.1_2@PF00015_full_PFAM.409.614--1||GB_GCA_018827205.1_protein.faa_JAHJXZ010000026.1_9@PF00015_full_PFAM.408.613--6||GB_GCA_018828385.1_protein.faa_JAHJVE010000020.1_276@PF00015_full_PFAM.138.286--2||GB_GCA_019104945.1_protein.faa_JAHRWW010000049.1_2@PF00015_full_PFAM.474.648--1||GB_GCA_019200975.1_protein.faa_JAHTMR010000010.1_192@PF00015_full_PFAM.420.616--1||GB_GCA_900317105.1_protein.faa_ONFP01000009.1_21@PF00015_full_PFAM.353.517--1||GB_GCA_900475325.1_protein.faa_LS483371.1_3321@PF00015_full_PFAM.428.611--1||GB_GCA_900475325.1_protein.faa_LS483371.1_4532@PF00015_full_PFAM.440.618--1||GB_GCA_900475325.1_protein.faa_LS483371.1_567@PF00015_full_PFAM.434.617--1||GB_GCA_900596015.1_protein.faa_UVIF01000008.1_20@PF00015_full_PFAM.435.611--1||GB_GCA_900596015.1_protein.faa_UVIF01000016.1_18@PF00015_full_PFAM.437.619--3||GB_GCA_902825215.1_protein.faa_LR782234.1_322@PF00015_full_PFAM.414.616--1||GB_GCA_902825215.1_protein.faa_LR782234.1_3490@PF00015_full_PFAM.521.706--4||GB_GCA_902825215.1_protein.faa_LR782234.1_414@PF00015_full_PFAM.441.615--2||GB_GCA_902825215.1_protein.faa_LR782234.1_4164@PF00015_full_PFAM.511.704--3||RS_GCF_000009045.1_protein.faa_NC_000964.3_3223@PF00015_full_PFAM.434.611--1||RS_GCF_000012985.1_protein.faa_NC_007645.1_1593@PF00015_full_PFAM.299.503--2||RS_GCF_000016565.1_protein.faa_NC_009439.1_2002@PF00015_full_PFAM.521.703--11||RS_GCF_000016565.1_protein.faa_NC_009439.1_732@PF00015_full_PFAM.439.615--4||RS_GCF_000019445.1_protein.faa_NC_010501.1_1012@PF00015_full_PFAM.415.611--6||RS_GCF_000019445.1_protein.faa_NC_010501.1_2080@PF00015_full_PFAM.513.703--7||RS_GCF_000019445.1_protein.faa_NC_010501.1_446@PF00015_full_PFAM.439.617--1||RS_GCF_000019445.1_protein.faa_NC_010501.1_4702@PF00015_full_PFAM.392.626--7||RS_GCF_000019445.1_protein.faa_NC_010501.1_4909@PF00015_full_PFAM.452.618--16||RS_GCF_000019445.1_protein.faa_NC_010501.1_779@PF00015_full_PFAM.441.617--7||RS_GCF_000227465.1_protein.faa_NC_016047.1_2054@PF00015_full_PFAM.334.508--1||RS_GCF_000235745.1_protein.faa_NZ_AGSX01000064.1_33@PF00015_full_PFAM.413.614--1||RS_GCF_000235745.1_protein.faa_NZ_AGSX01000078.1_8@PF00015_full_PFAM.444.629--2||RS_GCF_000259195.1_protein.faa_NZ_JH650790.1_4@PF00015_full_PFAM.422.620--21||RS_GCF_000263715.2_protein.faa_NZ_CM001514.1_4431@PF00015_full_PFAM.510.704--1||RS_GCF_000281895.1_protein.faa_NZ_CM001558.1_5473@PF00015_full_PFAM.6.184--12||RS_GCF_000282375.1_protein.faa_NZ_AKJK01000060.1_47@PF00015_full_PFAM.413.615--1||RS_GCF_000282495.1_protein.faa_NZ_AKJE01000044.1_79@PF00015_full_PFAM.330.522--2||RS_GCF_000282515.1_protein.faa_NZ_AKJD01000063.1_109@PF00015_full_PFAM.411.612--1||RS_GCF_000282535.1_protein.faa_NZ_AKJC01000040.1_12@PF00015_full_PFAM.190.383--2||RS_GCF_000282535.1_protein.faa_NZ_AKJC01000134.1_21@PF00015_full_PFAM.441.617--2||RS_GCF_000282535.1_protein.faa_NZ_AKJC01000327.1_4@PF00015_full_PFAM.419.608--1||RS_GCF_000282655.1_protein.faa_NZ_AKIV01000039.1_173@PF00015_full_PFAM.563.753--1||RS_GCF_000282975.1_protein.faa_NZ_ALJC01000090.1_39@PF00015_full_PFAM.413.616--1||RS_GCF_000305785.2_protein.faa_NC_018868.3_30@PF00015_full_PFAM.330.525--1||RS_GCF_000314675.2_protein.faa_NZ_KB375282.1_2382@PF00015_full_PFAM.460.637--1||RS_GCF_000319305.2_protein.faa_NZ_AMWJ02000001.1_209@PF00015_full_PFAM.407.608--2||RS_GCF_000346755.1_protein.faa_NZ_ANNV01000178.1_5@PF00015_full_PFAM.409.510--2||RS_GCF_000364705.1_protein.faa_NZ_AQOH01000036.1_4@PF00015_full_PFAM.442.616--30||RS_GCF_000397205.1_protein.faa_NC_021237.1_129@PF00015_full_PFAM.408.610--1||RS_GCF_000397205.1_protein.faa_NC_021237.1_577@PF00015_full_PFAM.457.622--1||RS_GCF_000412675.1_protein.faa_NC_021505.1_1169@PF00015_full_PFAM.499.676--4||RS_GCF_000412675.1_protein.faa_NC_021505.1_3725@PF00015_full_PFAM.361.540--1||RS_GCF_000412675.1_protein.faa_NC_021505.1_4940@PF00015_full_PFAM.402.626--2||RS_GCF_000412675.1_protein.faa_NC_021505.1_5073@PF00015_full_PFAM.1.535.634--2||RS_GCF_000412675.1_protein.faa_NC_021505.1_5073@PF00015_full_PFAM.437.536--8||RS_GCF_000412675.1_protein.faa_NC_021505.1_692@PF00015_full_PFAM.440.616--3||RS_GCF_000412675.1_protein.faa_NC_021505.1_918@PF00015_full_PFAM.412.606--2||RS_GCF_000418555.1_protein.faa_NZ_ATKM01000005.1_360@PF00015_full_PFAM.241.422--1||RS_GCF_000423545.1_protein.faa_NZ_AUIE01000005.1_219@PF00015_full_PFAM.514.703--2||RS_GCF_000423545.1_protein.faa_NZ_AUIE01000015.1_34@PF00015_full_PFAM.517.700--19||RS_GCF_000423545.1_protein.faa_NZ_KE384030.1_188@PF00015_full_PFAM.431.614--2||RS_GCF_000423665.1_protein.faa_NZ_KE384069.1_144@PF00015_full_PFAM.367.541--1||RS_GCF_000425785.1_protein.faa_NZ_AUEC01000012.1_119@PF00015_full_PFAM.413.608--5||RS_GCF_000425785.1_protein.faa_NZ_AUEC01000012.1_7@PF00015_full_PFAM.346.517--7||RS_GCF_000425785.1_protein.faa_NZ_AUEC01000033.1_14@PF00015_full_PFAM.454.618--1||RS_GCF_000425785.1_protein.faa_NZ_KE384451.1_219@PF00015_full_PFAM.431.635--2||RS_GCF_000425805.1_protein.faa_NZ_AUED01000002.1_120@PF00015_full_PFAM.454.618--1||RS_GCF_000428585.1_protein.faa_NZ_AUAF01000015.1_49@PF00015_full_PFAM.346.535--1||RS_GCF_000467105.1_protein.faa_NZ_BATI01000009.1_183@PF00015_full_PFAM.516.699--1||RS_GCF_000467105.1_protein.faa_NZ_BATI01000040.1_5@PF00015_full_PFAM.409.612--4||RS_GCF_000498395.2_protein.faa_NZ_CP010979.1_5449@PF00015_full_PFAM.409.609--1||RS_GCF_000498575.2_protein.faa_NZ_AWSQ01000004.1_343@PF00015_full_PFAM.522.701--13||RS_GCF_000512695.2_protein.faa_NZ_AZRW02000026.1_59@PF00015_full_PFAM.402.621--2||RS_GCF_000621225.1_protein.faa_NZ_JHYW01000003.1_189@PF00015_full_PFAM.415.610--3||RS_GCF_000621225.1_protein.faa_NZ_JHYW01000004.1_175@PF00015_full_PFAM.142.297--25||RS_GCF_000631985.1_protein.faa_NZ_JFYN01000012.1_420@PF00015_full_PFAM.512.704--4||RS_GCF_000689415.1_protein.faa_NZ_HG322950.1_3124@PF00015_full_PFAM.517.699--1||RS_GCF_000689415.1_protein.faa_NZ_HG322950.1_3371@PF00015_full_PFAM.519.701--1||RS_GCF_000689415.1_protein.faa_NZ_HG322950.1_4431@PF00015_full_PFAM.416.619--1||RS_GCF_000689415.1_protein.faa_NZ_HG322950.1_449@PF00015_full_PFAM.438.615--1||RS_GCF_000689415.1_protein.faa_NZ_HG322950.1_5689@PF00015_full_PFAM.444.624--1||RS_GCF_000689415.1_protein.faa_NZ_HG322950.1_868@PF00015_full_PFAM.325.521--3||RS_GCF_000708715.2_protein.faa_NZ_JENB01000009.1_25@PF00015_full_PFAM.404.626--4||RS_GCF_000708715.2_protein.faa_NZ_JENB01000033.1_28@PF00015_full_PFAM.499.676--18||RS_GCF_000711985.1_protein.faa_NZ_KL544005.1_1130@PF00015_full_PFAM.422.616--2||RS_GCF_000730605.1_protein.faa_NZ_BBIS01000008.1_119@PF00015_full_PFAM.412.609--1||RS_GCF_000730605.1_protein.faa_NZ_BBIS01000010.1_166@PF00015_full_PFAM.496.676--12||RS_GCF_000730605.1_protein.faa_NZ_BBIS01000012.1_193@PF00015_full_PFAM.519.705--3||RS_GCF_000730605.1_protein.faa_NZ_BBIS01000024.1_54@PF00015_full_PFAM.461.624--1||RS_GCF_000730605.1_protein.faa_NZ_BBIS01000035.1_1@PF00015_full_PFAM.451.617--1||RS_GCF_000730605.1_protein.faa_NZ_BBIS01000049.1_51@PF00015_full_PFAM.326.520--5||RS_GCF_000730645.1_protein.faa_NZ_BBIU01000010.1_43@PF00015_full_PFAM.428.606--1||RS_GCF_000730645.1_protein.faa_NZ_BBIU01000023.1_70@PF00015_full_PFAM.438.628--5||RS_GCF_000730665.1_protein.faa_NZ_BBIV01000004.1_179@PF00015_full_PFAM.490.673--5||RS_GCF_000730665.1_protein.faa_NZ_BBIV01000013.1_74@PF00015_full_PFAM.428.614--1||RS_GCF_000730665.1_protein.faa_NZ_BBIV01000049.1_31@PF00015_full_PFAM.444.620--2||RS_GCF_000731675.1_protein.faa_NZ_JMIT01000001.1_605@PF00015_full_PFAM.519.705--2||RS_GCF_000731675.1_protein.faa_NZ_JMIT01000004.1_381@PF00015_full_PFAM.441.617--1||RS_GCF_000731675.1_protein.faa_NZ_JMIT01000005.1_125@PF00015_full_PFAM.452.618--2||RS_GCF_000737245.1_protein.faa_NZ_JPQU01000060.1_22@PF00015_full_PFAM.446.618--1||RS_GCF_000737245.1_protein.faa_NZ_JPQU01000069.1_7@PF00015_full_PFAM.324.519--1||RS_GCF_000759535.1_protein.faa_NZ_CP009455.1_2745@PF00015_full_PFAM.413.610--1||RS_GCF_000761155.1_protein.faa_NZ_CP009533.1_1273@PF00015_full_PFAM.332.526--1||RS_GCF_000761155.1_protein.faa_NZ_CP009533.1_2733@PF00015_full_PFAM.449.631--2||RS_GCF_000761155.1_protein.faa_NZ_CP009533.1_532@PF00015_full_PFAM.415.612--12||RS_GCF_000774145.1_protein.faa_NZ_KN322958.1_32@PF00015_full_PFAM.419.619--8||RS_GCF_000774145.1_protein.faa_NZ_KN322982.1_43@PF00015_full_PFAM.413.616--3||RS_GCF_000800255.1_protein.faa_NZ_CP009747.1_21@PF00015_full_PFAM.438.616--1||RS_GCF_000800255.1_protein.faa_NZ_CP009747.1_4099@PF00015_full_PFAM.446.627--1||RS_GCF_000802155.2_protein.faa_NZ_JQGJ02000001.1_471@PF00015_full_PFAM.426.619--3||RS_GCF_000802155.2_protein.faa_NZ_JQGJ02000007.1_155@PF00015_full_PFAM.330.526--1||RS_GCF_000802155.2_protein.faa_NZ_JQGJ02000010.1_196@PF00015_full_PFAM.440.616--7||RS_GCF_000802155.2_protein.faa_NZ_JQGJ02000010.1_40@PF00015_full_PFAM.400.623--2||RS_GCF_000802155.2_protein.faa_NZ_JQGJ02000011.1_161@PF00015_full_PFAM.414.616--5||RS_GCF_000802155.2_protein.faa_NZ_JQGJ02000035.1_17@PF00015_full_PFAM.307.492--3||RS_GCF_000817895.1_protein.faa_NZ_JTGG01000003.1_141@PF00015_full_PFAM.328.524--30||RS_GCF_000817895.1_protein.faa_NZ_JTGG01000003.1_211@PF00015_full_PFAM.504.704--14||RS_GCF_000819785.1_protein.faa_NZ_CDBK01000059.1_9@PF00015_full_PFAM.454.640--1||RS_GCF_000819985.1_protein.faa_NZ_CDBZ01000119.1_2@PF00015_full_PFAM.453.636--2||RS_GCF_000820515.1_protein.faa_NZ_JXDG01000087.1_5@PF00015_full_PFAM.344.423--1||RS_GCF_000935045.1_protein.faa_NZ_JYKS01000048.1_6@PF00015_full_PFAM.99.271--8||RS_GCF_000935045.1_protein.faa_NZ_JYKS01000054.1_4@PF00015_full_PFAM.441.617--2||RS_GCF_000935045.1_protein.faa_NZ_JYKS01000062.1_23@PF00015_full_PFAM.401.626--1||RS_GCF_000949385.2_protein.faa_NZ_JYKO02000001.1_2160@PF00015_full_PFAM.516.699--1||RS_GCF_000949385.2_protein.faa_NZ_JYKO02000001.1_2766@PF00015_full_PFAM.122.265--4||RS_GCF_000949385.2_protein.faa_NZ_JYKO02000001.1_4752@PF00015_full_PFAM.379.621--1||RS_GCF_000952685.1_protein.faa_NZ_JYHV01000010.1_156@PF00015_full_PFAM.412.612--1||RS_GCF_000952685.1_protein.faa_NZ_JYHV01000037.1_669@PF00015_full_PFAM.525.703--6||RS_GCF_000955805.1_protein.faa_NZ_JYOA01000007.1_448@PF00015_full_PFAM.448.630--1||RS_GCF_000966195.1_protein.faa_NZ_LAHL01000003.1_15@PF00015_full_PFAM.460.630--1||RS_GCF_001023535.1_protein.faa_NZ_CP011020.1_1247@PF00015_full_PFAM.415.616--1||RS_GCF_001023535.1_protein.faa_NZ_CP011020.1_1432@PF00015_full_PFAM.409.612--12||RS_GCF_001186335.1_protein.faa_NZ_CP011507.1_2424@PF00015_full_PFAM.437.616--1||RS_GCF_001186335.1_protein.faa_NZ_CP011507.1_3803@PF00015_full_PFAM.413.620--1||RS_GCF_001186335.1_protein.faa_NZ_CP011507.1_4149@PF00015_full_PFAM.328.526--2||RS_GCF_001238485.1_protein.faa_NZ_LFQK01000027.1_118@PF00015_full_PFAM.402.622--7||RS_GCF_001269655.1_protein.faa_NZ_LHVE01000001.1_224@PF00015_full_PFAM.409.613--22||RS_GCF_001269655.1_protein.faa_NZ_LHVE01000001.1_250@PF00015_full_PFAM.429.616--4||RS_GCF_001269655.1_protein.faa_NZ_LHVE01000001.1_419@PF00015_full_PFAM.401.622--11||RS_GCF_001269655.1_protein.faa_NZ_LHVE01000014.1_139@PF00015_full_PFAM.322.532--4||RS_GCF_001269655.1_protein.faa_NZ_LHVE01000018.1_41@PF00015_full_PFAM.437.597--1||RS_GCF_001269775.1_protein.faa_NZ_LHVL01000008.1_105@PF00015_full_PFAM.330.518--1||RS_GCF_001269885.1_protein.faa_NZ_LHVH01000006.1_15@PF00015_full_PFAM.410.613--1||RS_GCF_001269885.1_protein.faa_NZ_LHVH01000006.1_41@PF00015_full_PFAM.419.613--20||RS_GCF_001269885.1_protein.faa_NZ_LHVH01000007.1_112@PF00015_full_PFAM.401.622--1||RS_GCF_001269885.1_protein.faa_NZ_LHVH01000030.1_6@PF00015_full_PFAM.335.527--3||RS_GCF_001269885.1_protein.faa_NZ_LHVH01000034.1_144@PF00015_full_PFAM.437.597--1||RS_GCF_001269905.1_protein.faa_NZ_LHVK01000014.1_180@PF00015_full_PFAM.415.616--1||RS_GCF_001297015.1_protein.faa_NZ_LIGE01000003.1_57@PF00015_full_PFAM.326.524--6||RS_GCF_001297015.1_protein.faa_NZ_LIGE01000017.1_33@PF00015_full_PFAM.399.622--10||RS_GCF_001297015.1_protein.faa_NZ_LIGE01000018.1_309@PF00015_full_PFAM.411.614--15||RS_GCF_001297015.1_protein.faa_NZ_LIGE01000037.1_38@PF00015_full_PFAM.512.704--2||RS_GCF_001307155.1_protein.faa_NZ_CP012830.1_2217@PF00015_full_PFAM.409.602--1||RS_GCF_001307275.1_protein.faa_NZ_CP012831.1_2126@PF00015_full_PFAM.409.614--3||RS_GCF_001320245.1_protein.faa_NZ_BCBA01000030.1_27@PF00015_full_PFAM.444.626--1||RS_GCF_001429045.1_protein.faa_NZ_LMHY01000002.1_30@PF00015_full_PFAM.422.617--2||RS_GCF_001429045.1_protein.faa_NZ_LMHY01000027.1_332@PF00015_full_PFAM.413.613--2||RS_GCF_001439695.1_protein.faa_NZ_JYLL01000007.1_188@PF00015_full_PFAM.511.704--1||RS_GCF_001439695.1_protein.faa_NZ_JYLL01000011.1_99@PF00015_full_PFAM.523.705--2||RS_GCF_001439695.1_protein.faa_NZ_JYLL01000045.1_29@PF00015_full_PFAM.409.610--2||RS_GCF_001439735.1_protein.faa_NZ_JYLN01000009.1_176@PF00015_full_PFAM.419.620--6||RS_GCF_001439735.1_protein.faa_NZ_JYLN01000012.1_41@PF00015_full_PFAM.520.703--1||RS_GCF_001439785.1_protein.faa_NZ_JYLI01000004.1_214@PF00015_full_PFAM.449.622--1||RS_GCF_001439845.1_protein.faa_NZ_JYLO01000007.1_108@PF00015_full_PFAM.429.615--2||RS_GCF_001513785.1_protein.faa_NZ_LNQS01000010.1_318@PF00015_full_PFAM.323.526--1||RS_GCF_001518815.1_protein.faa_NZ_CP013987.1_288@PF00015_full_PFAM.443.634--2||RS_GCF_001518815.1_protein.faa_NZ_CP013987.1_3820@PF00015_full_PFAM.418.604--1||RS_GCF_001592875.1_protein.faa_NZ_LSOF01000002.1_63@PF00015_full_PFAM.472.661--1||RS_GCF_001592875.1_protein.faa_NZ_LSOF01000008.1_106@PF00015_full_PFAM.516.699--12||RS_GCF_001592875.1_protein.faa_NZ_LSOF01000016.1_5@PF00015_full_PFAM.442.615--19||RS_GCF_001592875.1_protein.faa_NZ_LSOF01000022.1_32@PF00015_full_PFAM.415.613--19||RS_GCF_001605965.1_protein.faa_NZ_CP014947.1_1012@PF00015_full_PFAM.440.618--1||RS_GCF_001605965.1_protein.faa_NZ_CP014947.1_1286@PF00015_full_PFAM.418.618--6||RS_GCF_001605965.1_protein.faa_NZ_CP014947.1_4733@PF00015_full_PFAM.325.524--1||RS_GCF_001623525.1_protein.faa_NZ_CP015225.1_3635@PF00015_full_PFAM.401.622--1||RS_GCF_001623525.1_protein.faa_NZ_CP015225.1_3809@PF00015_full_PFAM.422.617--1||RS_GCF_001642705.1_protein.faa_NZ_LWBV01000004.1_404@PF00015_full_PFAM.440.617--9||RS_GCF_001645105.1_protein.faa_NZ_LKEG01000049.1_26@PF00015_full_PFAM.501.704--4||RS_GCF_001647715.1_protein.faa_NZ_CP015600.1_4740@PF00015_full_PFAM.513.704--5||RS_GCF_001648775.1_protein.faa_NZ_LVEJ01000003.1_138@PF00015_full_PFAM.411.612--2||RS_GCF_001648775.1_protein.faa_NZ_LVEJ01000003.1_319@PF00015_full_PFAM.400.622--1||RS_GCF_001650425.1_protein.faa_NZ_LWCR01000012.1_313@PF00015_full_PFAM.423.613--2||RS_GCF_001655615.1_protein.faa_NZ_CP011567.1_1166@PF00015_full_PFAM.412.616--4||RS_GCF_001661075.1_protein.faa_NZ_CP014870.1_345@PF00015_full_PFAM.435.616--1||RS_GCF_001679645.1_protein.faa_NZ_LRUN01000023.1_77@PF00015_full_PFAM.404.622--1||RS_GCF_001708445.1_protein.faa_NZ_CP015637.1_4653@PF00015_full_PFAM.507.704--2||RS_GCF_001708445.1_protein.faa_NZ_CP015637.1_4690@PF00015_full_PFAM.416.615--2||RS_GCF_001708505.1_protein.faa_NZ_CP015992.1_2442@PF00015_full_PFAM.517.701--1||RS_GCF_001758195.1_protein.faa_NZ_MASR01000002.1_376@PF00015_full_PFAM.368.541--1||RS_GCF_001902145.1_protein.faa_NZ_MRST01000020.1_96@PF00015_full_PFAM.429.615--3||RS_GCF_001902145.1_protein.faa_NZ_MRST01000025.1_511@PF00015_full_PFAM.520.703--9||RS_GCF_001941865.1_protein.faa_NZ_CP016162.1_403@PF00015_full_PFAM.317.519--17||RS_GCF_001941965.1_protein.faa_NZ_MKZO01000002.1_102@PF00015_full_PFAM.487.677--1||RS_GCF_001941965.1_protein.faa_NZ_MKZO01000014.1_108@PF00015_full_PFAM.318.502--2||RS_GCF_001941965.1_protein.faa_NZ_MKZO01000036.1_144@PF00015_full_PFAM.457.625--2||RS_GCF_001969815.1_protein.faa_NZ_MRBK01000017.1_55@PF00015_full_PFAM.434.610--1||RS_GCF_001983175.1_protein.faa_NZ_MNPW01000012.1_180@PF00015_full_PFAM.505.703--1||RS_GCF_002000165.1_protein.faa_NZ_MPAK01000002.1_171@PF00015_full_PFAM.409.612--3||RS_GCF_002000165.1_protein.faa_NZ_MPAK01000002.1_274@PF00015_full_PFAM.434.617--6||RS_GCF_002007785.1_protein.faa_NZ_CP019856.1_4737@PF00015_full_PFAM.415.615--1||RS_GCF_002018875.1_protein.faa_NZ_MVOL01000002.1_333@PF00015_full_PFAM.438.617--1||RS_GCF_002021815.1_protein.faa_NZ_CP019952.1_326@PF00015_full_PFAM.420.617--1||RS_GCF_002022265.1_protein.faa_NZ_MSDE01000002.1_223@PF00015_full_PFAM.411.622--2||RS_GCF_002025205.1_protein.faa_NZ_CP019947.1_789@PF00015_full_PFAM.444.631--1||RS_GCF_002025705.1_protein.faa_NZ_CP018846.1_4800@PF00015_full_PFAM.412.607--1||RS_GCF_002025705.1_protein.faa_NZ_CP018846.1_49@PF00015_full_PFAM.453.618--5||RS_GCF_002087235.1_protein.faa_NZ_MUIO01000012.1_101@PF00015_full_PFAM.420.619--1||RS_GCF_002087235.1_protein.faa_NZ_MUIO01000018.1_27@PF00015_full_PFAM.441.618--2||RS_GCF_002091635.1_protein.faa_NZ_BDAC01000001.1_19@PF00015_full_PFAM.457.622--11||RS_GCF_002091635.1_protein.faa_NZ_BDAC01000004.1_50@PF00015_full_PFAM.411.619--1||RS_GCF_002091635.1_protein.faa_NZ_BDAC01000009.1_186@PF00015_full_PFAM.345.525--1||RS_GCF_002091635.1_protein.faa_NZ_BDAC01000022.1_76@PF00015_full_PFAM.430.617--5||RS_GCF_002091715.1_protein.faa_NZ_BDAG01000019.1_69@PF00015_full_PFAM.432.617--1||RS_GCF_002091715.1_protein.faa_NZ_BDAG01000028.1_18@PF00015_full_PFAM.429.602--2||RS_GCF_002091715.1_protein.faa_NZ_BDAG01000036.1_38@PF00015_full_PFAM.420.618--24||RS_GCF_002091715.1_protein.faa_NZ_BDAG01000051.1_16@PF00015_full_PFAM.520.706--1||RS_GCF_002091755.1_protein.faa_NZ_BDAI01000020.1_37@PF00015_full_PFAM.456.636--1||RS_GCF_002094795.1_protein.faa_NZ_NBWC01000002.1_274@PF00015_full_PFAM.334.511--6||RS_GCF_002094795.1_protein.faa_NZ_NBWC01000002.1_402@PF00015_full_PFAM.400.626--21||RS_GCF_002094795.1_protein.faa_NZ_NBWC01000003.1_125@PF00015_full_PFAM.513.698--8||RS_GCF_002094795.1_protein.faa_NZ_NBWC01000014.1_120@PF00015_full_PFAM.444.619--2||RS_GCF_002094795.1_protein.faa_NZ_NBWC01000029.1_1@PF00015_full_PFAM.1.126--8||RS_GCF_002094795.1_protein.faa_NZ_NBWC01000033.1_19@PF00015_full_PFAM.441.617--2||RS_GCF_002094795.1_protein.faa_NZ_NBWC01000046.1_9@PF00015_full_PFAM.330.522--2||RS_GCF_002112505.1_protein.faa_NZ_NEHW01000001.1_446@PF00015_full_PFAM.485.677--2||RS_GCF_002112505.1_protein.faa_NZ_NEHW01000002.1_54@PF00015_full_PFAM.324.520--25||RS_GCF_002112505.1_protein.faa_NZ_NEHW01000003.1_245@PF00015_full_PFAM.442.626--2||RS_GCF_002112505.1_protein.faa_NZ_NEHW01000007.1_121@PF00015_full_PFAM.448.624--1||RS_GCF_002113045.1_protein.faa_NZ_NEJJ01000003.1_323@PF00015_full_PFAM.417.616--1||RS_GCF_002113165.1_protein.faa_NZ_NEJR01000030.1_1@PF00015_full_PFAM.405.626--11||RS_GCF_002113375.1_protein.faa_NZ_NEHO01000007.1_168@PF00015_full_PFAM.415.612--1||RS_GCF_002113595.1_protein.faa_NZ_NEIU01000005.1_143@PF00015_full_PFAM.520.704--4||RS_GCF_002158995.1_protein.faa_NZ_LOHF01000007.1_165@PF00015_full_PFAM.440.618--4||RS_GCF_002158995.1_protein.faa_NZ_LOHF01000015.1_109@PF00015_full_PFAM.321.517--1||RS_GCF_002165135.1_protein.faa_NZ_NFZQ01000003.1_194@PF00015_full_PFAM.411.606--16||RS_GCF_002197815.1_protein.faa_NZ_NIUB01000003.1_22@PF00015_full_PFAM.343.498--1||RS_GCF_002197815.1_protein.faa_NZ_NIUB01000005.1_75@PF00015_full_PFAM.98.269--3||RS_GCF_002197815.1_protein.faa_NZ_NIUB01000015.1_115@PF00015_full_PFAM.407.618--2||RS_GCF_002197815.1_protein.faa_NZ_NIUB01000017.1_38@PF00015_full_PFAM.476.655--1||RS_GCF_002204795.1_protein.faa_NZ_NIXO01000018.1_81@PF00015_full_PFAM.72.110--1||RS_GCF_002236105.1_protein.faa_NZ_NIWU01000004.1_193@PF00015_full_PFAM.435.615--1||RS_GCF_002236105.1_protein.faa_NZ_NIWU01000004.1_292@PF00015_full_PFAM.411.612--1||RS_GCF_002236115.1_protein.faa_NZ_NIWT01000006.1_216@PF00015_full_PFAM.413.616--1||RS_GCF_002243515.1_protein.faa_NZ_CP022657.1_1725@PF00015_full_PFAM.306.469--1||RS_GCF_002269125.1_protein.faa_NZ_NQKI01000045.1_22@PF00015_full_PFAM.421.620--1||RS_GCF_002277815.1_protein.faa_NZ_NKJI01000022.1_52@PF00015_full_PFAM.506.706--18||RS_GCF_002286785.1_protein.faa_NZ_MUJY01000099.1_14@PF00015_full_PFAM.446.617--4||RS_GCF_002287825.1_protein.faa_NZ_NRST01000001.1_1985@PF00015_full_PFAM.427.618--1||RS_GCF_002287825.1_protein.faa_NZ_NRST01000001.1_2349@PF00015_full_PFAM.412.612--2||RS_GCF_002303925.1_protein.faa_NZ_MRCS01000005.1_111@PF00015_full_PFAM.421.617--1||RS_GCF_002355475.1_protein.faa_NZ_AP014862.1_1131@PF00015_full_PFAM.408.610--13||RS_GCF_002355475.1_protein.faa_NZ_AP014862.1_2491@PF00015_full_PFAM.516.699--7||RS_GCF_002355475.1_protein.faa_NZ_AP014862.1_311@PF00015_full_PFAM.331.510--11||RS_GCF_002355475.1_protein.faa_NZ_AP014862.1_4085@PF00015_full_PFAM.99.273--8||RS_GCF_002355475.1_protein.faa_NZ_AP014862.1_5017@PF00015_full_PFAM.446.615--10||RS_GCF_002355475.1_protein.faa_NZ_AP014862.1_5106@PF00015_full_PFAM.380.622--2||RS_GCF_002356095.1_protein.faa_NZ_AP015029.1_1951@PF00015_full_PFAM.429.606--22||RS_GCF_002356095.1_protein.faa_NZ_AP015029.1_3044@PF00015_full_PFAM.520.705--5||RS_GCF_002356095.1_protein.faa_NZ_AP015029.1_342@PF00015_full_PFAM.454.618--1||RS_GCF_002356095.1_protein.faa_NZ_AP015029.1_4575@PF00015_full_PFAM.495.676--5||RS_GCF_002356095.1_protein.faa_NZ_AP015029.1_4830@PF00015_full_PFAM.406.609--12||RS_GCF_002356095.1_protein.faa_NZ_AP015029.1_5509@PF00015_full_PFAM.417.616--64||RS_GCF_002356095.1_protein.faa_NZ_AP015029.1_5510@PF00015_full_PFAM.445.627--5||RS_GCF_002356535.2_protein.faa_NZ_AP017423.2_4111@PF00015_full_PFAM.518.706--1||RS_GCF_002356535.2_protein.faa_NZ_AP017423.2_4720@PF00015_full_PFAM.324.523--1||RS_GCF_002563895.1_protein.faa_NZ_PDJB01000001.1_543@PF00015_full_PFAM.457.622--2||RS_GCF_002736125.1_protein.faa_NZ_CP024085.1_1705@PF00015_full_PFAM.417.606--5||RS_GCF_002736125.1_protein.faa_NZ_CP024085.1_4953@PF00015_full_PFAM.429.616--2||RS_GCF_002741075.1_protein.faa_NZ_CP016634.1_3307@PF00015_full_PFAM.630.811--3||RS_GCF_002741075.1_protein.faa_NZ_CP016634.1_3744@PF00015_full_PFAM.475.659--1||RS_GCF_002741075.1_protein.faa_NZ_CP016634.1_4206@PF00015_full_PFAM.332.512--6||RS_GCF_002741075.1_protein.faa_NZ_CP016634.1_4805@PF00015_full_PFAM.450.620--2||RS_GCF_002741075.1_protein.faa_NZ_CP016634.1_711@PF00015_full_PFAM.413.610--4||RS_GCF_002803095.1_protein.faa_NZ_PGLR01000038.1_24@PF00015_full_PFAM.504.705--1||RS_GCF_002806685.1_protein.faa_NZ_PHTD01000002.1_144@PF00015_full_PFAM.461.626--1||RS_GCF_002806685.1_protein.faa_NZ_PHTD01000002.1_277@PF00015_full_PFAM.440.617--1||RS_GCF_002806685.1_protein.faa_NZ_PHTD01000002.1_296@PF00015_full_PFAM.413.611--3||RS_GCF_002806685.1_protein.faa_NZ_PHTD01000004.1_140@PF00015_full_PFAM.411.602--1||RS_GCF_002806685.1_protein.faa_NZ_PHTD01000004.1_73@PF00015_full_PFAM.327.522--1||RS_GCF_002806685.1_protein.faa_NZ_PHTD01000006.1_295@PF00015_full_PFAM.323.503--1||RS_GCF_002813445.1_protein.faa_NZ_PHHD01000001.1_1422@PF00015_full_PFAM.412.610--2||RS_GCF_002813455.1_protein.faa_NZ_PHHE01000001.1_318@PF00015_full_PFAM.411.615--14||RS_GCF_002836515.1_protein.faa_NZ_PJBC01000003.1_129@PF00015_full_PFAM.324.524--1||RS_GCF_002843585.1_protein.faa_NZ_CP025262.1_1150@PF00015_full_PFAM.499.696--9||RS_GCF_002843585.1_protein.faa_NZ_CP025262.1_226@PF00015_full_PFAM.414.610--11||RS_GCF_002843585.1_protein.faa_NZ_CP025262.1_246@PF00015_full_PFAM.437.616--10||RS_GCF_002843585.1_protein.faa_NZ_CP025262.1_3082@PF00015_full_PFAM.412.609--9||RS_GCF_002843585.1_protein.faa_NZ_CP025262.1_3157@PF00015_full_PFAM.342.537--4||RS_GCF_002843585.1_protein.faa_NZ_CP025262.1_3730@PF00015_full_PFAM.407.610--15||RS_GCF_002843585.1_protein.faa_NZ_CP025262.1_374@PF00015_full_PFAM.410.623--10||RS_GCF_002843585.1_protein.faa_NZ_CP025262.1_4307@PF00015_full_PFAM.435.618--8||RS_GCF_002878485.1_protein.faa_NZ_NQYG01000103.1_1@PF00015_full_PFAM.513.655--25||RS_GCF_002890895.1_protein.faa_NZ_POUL01000012.1_19@PF00015_full_PFAM.411.614--4||RS_GCF_002906855.1_protein.faa_NZ_MINI01000028.1_23@PF00015_full_PFAM.422.614--1||RS_GCF_002906855.1_protein.faa_NZ_MINI01000028.1_566@PF00015_full_PFAM.423.608--2||RS_GCF_002906855.1_protein.faa_NZ_MINI01000048.1_971@PF00015_full_PFAM.446.627--3||RS_GCF_002934665.1_protein.faa_NZ_NIRS01000003.1_473@PF00015_full_PFAM.512.702--3||RS_GCF_002934665.1_protein.faa_NZ_NIRS01000003.1_521@PF00015_full_PFAM.422.616--9||RS_GCF_002934665.1_protein.faa_NZ_NIRS01000010.1_153@PF00015_full_PFAM.403.622--1||RS_GCF_002967995.1_protein.faa_NZ_PUIN01000002.1_27@PF00015_full_PFAM.439.619--1||RS_GCF_003008615.1_protein.faa_NZ_CP027657.1_5097@PF00015_full_PFAM.506.703--1||RS_GCF_003024385.1_protein.faa_NZ_PVZN01000005.1_119@PF00015_full_PFAM.406.625--1||RS_GCF_003033885.1_protein.faa_NZ_CP024081.1_2061@PF00015_full_PFAM.323.526--2||RS_GCF_003033885.1_protein.faa_NZ_CP024081.1_231@PF00015_full_PFAM.435.617--3||RS_GCF_003033885.1_protein.faa_NZ_CP024081.1_2996@PF00015_full_PFAM.419.619--7||RS_GCF_003033885.1_protein.faa_NZ_CP024081.1_3314@PF00015_full_PFAM.325.533--1||RS_GCF_003033885.1_protein.faa_NZ_CP024081.1_387@PF00015_full_PFAM.408.614--7||RS_GCF_003033885.1_protein.faa_NZ_CP024081.1_4875@PF00015_full_PFAM.416.617--5||RS_GCF_003050925.1_protein.faa_NZ_QAOV01000001.1_291@PF00015_full_PFAM.434.616--7||RS_GCF_003052605.1_protein.faa_NZ_QASO01000130.1_22@PF00015_full_PFAM.343.498--8||RS_GCF_003060885.1_protein.faa_NZ_QAIG01000005.1_1306@PF00015_full_PFAM.431.615--5||RS_GCF_003060885.1_protein.faa_NZ_QAIG01000007.1_240@PF00015_full_PFAM.439.618--5||RS_GCF_003061005.1_protein.faa_NZ_QAIK01000041.1_59@PF00015_full_PFAM.341.417--1||RS_GCF_003061005.1_protein.faa_NZ_QAIK01000132.1_16@PF00015_full_PFAM.418.612--8||RS_GCF_003061005.1_protein.faa_NZ_QAIK01000141.1_7@PF00015_full_PFAM.523.669--2||RS_GCF_003097235.1_protein.faa_NZ_QEQQ01000005.1_116@PF00015_full_PFAM.407.612--2||RS_GCF_003105155.1_protein.faa_NZ_QETK01000037.1_32@PF00015_full_PFAM.518.704--1||RS_GCF_003131185.1_protein.faa_NZ_QFFU01000004.1_96@PF00015_full_PFAM.433.614--5||RS_GCF_003131185.1_protein.faa_NZ_QFFU01000005.1_124@PF00015_full_PFAM.444.633--3||RS_GCF_003131185.1_protein.faa_NZ_QFFU01000013.1_93@PF00015_full_PFAM.437.615--1||RS_GCF_003151075.1_protein.faa_NZ_CP029482.1_4911@PF00015_full_PFAM.418.615--1||RS_GCF_003205205.1_protein.faa_NZ_QJRL01000001.1_7@PF00015_full_PFAM.440.617--1||RS_GCF_003205205.1_protein.faa_NZ_QJRL01000004.1_232@PF00015_full_PFAM.478.676--1||RS_GCF_003205205.1_protein.faa_NZ_QJRL01000006.1_10@PF00015_full_PFAM.517.705--4||RS_GCF_003205205.1_protein.faa_NZ_QJRL01000023.1_22@PF00015_full_PFAM.403.627--25||RS_GCF_003205295.1_protein.faa_NZ_QJRP01000003.1_9@PF00015_full_PFAM.447.621--8||RS_GCF_003205295.1_protein.faa_NZ_QJRP01000010.1_40@PF00015_full_PFAM.413.606--1||RS_GCF_003205495.1_protein.faa_NZ_QJRX01000002.1_181@PF00015_full_PFAM.329.523--1||RS_GCF_003205495.1_protein.faa_NZ_QJRX01000003.1_113@PF00015_full_PFAM.408.615--8||RS_GCF_003205495.1_protein.faa_NZ_QJRX01000005.1_130@PF00015_full_PFAM.110.275--5||RS_GCF_003205495.1_protein.faa_NZ_QJRX01000009.1_11@PF00015_full_PFAM.513.700--8||RS_GCF_003208235.1_protein.faa_NZ_QKLY01000001.1_406@PF00015_full_PFAM.326.522--1||RS_GCF_003228315.1_protein.faa_NZ_CP029693.1_4230@PF00015_full_PFAM.442.618--1||RS_GCF_003231275.1_protein.faa_NZ_QKVL01000036.1_32@PF00015_full_PFAM.446.621--1||RS_GCF_003231275.1_protein.faa_NZ_QKVL01000081.1_3@PF00015_full_PFAM.335.526--1||RS_GCF_003231305.1_protein.faa_NZ_QKVM01000016.1_55@PF00015_full_PFAM.348.520--7||RS_GCF_003231305.1_protein.faa_NZ_QKVM01000023.1_13@PF00015_full_PFAM.452.628--1||RS_GCF_003231305.1_protein.faa_NZ_QKVM01000026.1_57@PF00015_full_PFAM.438.610--1||RS_GCF_003253735.1_protein.faa_NZ_QKYW01000005.1_94@PF00015_full_PFAM.502.704--1||RS_GCF_003325755.1_protein.faa_NZ_QORI02000014.1_23@PF00015_full_PFAM.326.527--3||RS_GCF_003331055.1_protein.faa_NZ_PUQD01000056.1_11@PF00015_full_PFAM.322.520--26||RS_GCF_003352185.1_protein.faa_NZ_CP029608.1_4261@PF00015_full_PFAM.324.525--1||RS_GCF_003363755.1_protein.faa_NZ_CP031396.1_3253@PF00015_full_PFAM.408.610--1||RS_GCF_003595175.1_protein.faa_NZ_CP032419.1_1664@PF00015_full_PFAM.110.261--1||RS_GCF_003595175.1_protein.faa_NZ_CP032419.1_2421@PF00015_full_PFAM.519.701--8||RS_GCF_003596405.1_protein.faa_NZ_QYUR01000002.1_1943@PF00015_full_PFAM.88.164--1||RS_GCF_003612935.1_protein.faa_NZ_CP031450.1_1975@PF00015_full_PFAM.520.703--1||RS_GCF_003612935.1_protein.faa_NZ_CP031450.1_4858@PF00015_full_PFAM.507.704--1||RS_GCF_003626975.1_protein.faa_NZ_CP032616.1_4501@PF00015_full_PFAM.429.614--9||RS_GCF_003626975.1_protein.faa_NZ_CP032616.1_5364@PF00015_full_PFAM.103.274--5||RS_GCF_003627215.1_protein.faa_NZ_CP032677.1_1495@PF00015_full_PFAM.325.520--1||RS_GCF_003627215.1_protein.faa_NZ_CP032677.1_1669@PF00015_full_PFAM.417.607--3||RS_GCF_003627215.1_protein.faa_NZ_CP032677.1_4085@PF00015_full_PFAM.441.616--4||RS_GCF_003627215.1_protein.faa_NZ_CP032677.1_4445@PF00015_full_PFAM.440.616--1||RS_GCF_003633895.1_protein.faa_NZ_RBID01000015.1_272@PF00015_full_PFAM.132.310--5||RS_GCF_003633895.1_protein.faa_NZ_RBID01000017.1_133@PF00015_full_PFAM.310.505--31||RS_GCF_003671955.1_protein.faa_NZ_CP022561.1_1216@PF00015_full_PFAM.494.676--2||RS_GCF_003671955.1_protein.faa_NZ_CP022561.1_303@PF00015_full_PFAM.451.618--1||RS_GCF_003671955.1_protein.faa_NZ_CP022561.1_3165@PF00015_full_PFAM.522.705--41||RS_GCF_003671955.1_protein.faa_NZ_CP022561.1_3723@PF00015_full_PFAM.323.520--1||RS_GCF_003671955.1_protein.faa_NZ_CP022561.1_4442@PF00015_full_PFAM.407.609--21||RS_GCF_003671955.1_protein.faa_NZ_CP022561.1_4611@PF00015_full_PFAM.440.617--1||RS_GCF_003671955.1_protein.faa_NZ_CP022561.1_4855@PF00015_full_PFAM.405.626--1||RS_GCF_003671955.1_protein.faa_NZ_CP022561.1_4992@PF00015_full_PFAM.426.616--20||RS_GCF_003696305.1_protein.faa_NZ_RFFK01000001.1_789@PF00015_full_PFAM.407.613--7||RS_GCF_003696305.1_protein.faa_NZ_RFFK01000006.1_83@PF00015_full_PFAM.434.615--4||RS_GCF_003696305.1_protein.faa_NZ_RFFK01000008.1_128@PF00015_full_PFAM.317.518--12||RS_GCF_003696305.1_protein.faa_NZ_RFFK01000018.1_40@PF00015_full_PFAM.2.153--1||RS_GCF_003702045.1_protein.faa_NZ_RBTP01000012.1_715@PF00015_full_PFAM.361.428--1||RS_GCF_003702045.1_protein.faa_NZ_RBTP01000036.1_105@PF00015_full_PFAM.422.618--1||RS_GCF_003731765.1_protein.faa_NZ_MOAL01000003.1_4@PF00015_full_PFAM.409.602--6||RS_GCF_003732275.1_protein.faa_NZ_MOBM01000012.1_432@PF00015_full_PFAM.412.616--1||RS_GCF_003732275.1_protein.faa_NZ_MOBM01000019.1_235@PF00015_full_PFAM.447.621--3||RS_GCF_003732705.1_protein.faa_NZ_MOBR01000002.1_153@PF00015_full_PFAM.423.618--2||RS_GCF_003850345.1_protein.faa_NZ_CP027707.1_123@PF00015_full_PFAM.409.602--1||RS_GCF_003851495.1_protein.faa_NZ_CP027755.1_545@PF00015_full_PFAM.405.622--1||RS_GCF_003999415.1_protein.faa_NZ_MKWS01000038.1_5@PF00015_full_PFAM.409.614--3||RS_GCF_004006335.1_protein.faa_NZ_CP024646.1_3764@PF00015_full_PFAM.520.706--2||RS_GCF_004011755.1_protein.faa_NZ_CP022411.1_129@PF00015_full_PFAM.411.614--1||RS_GCF_004025535.1_protein.faa_NZ_QJRG01000044.1_224@PF00015_full_PFAM.413.612--3||RS_GCF_004124275.1_protein.faa_NZ_CP027218.1_2168@PF00015_full_PFAM.521.706--7||RS_GCF_004214895.1_protein.faa_NZ_CP035952.1_789@PF00015_full_PFAM.457.624--1||RS_GCF_004327285.1_protein.faa_NZ_QJUI01000001.1_99@PF00015_full_PFAM.414.622--1||RS_GCF_004327285.1_protein.faa_NZ_QJUI01000002.1_280@PF00015_full_PFAM.327.523--1||RS_GCF_004327985.1_protein.faa_NZ_SJDL01000031.1_59@PF00015_full_PFAM.119.339--78||RS_GCF_004331835.1_protein.faa_NZ_SJSS01000004.1_399@PF00015_full_PFAM.433.615--1||RS_GCF_004331835.1_protein.faa_NZ_SJSS01000005.1_81@PF00015_full_PFAM.444.614--2||RS_GCF_004357765.1_protein.faa_NZ_SMTE01000007.1_66@PF00015_full_PFAM.426.606--1||RS_GCF_004357765.1_protein.faa_NZ_SMTE01000013.1_144@PF00015_full_PFAM.425.618--2||RS_GCF_004361735.1_protein.faa_NZ_SNVV01000027.1_47@PF00015_full_PFAM.179.310--3||RS_GCF_004519305.1_protein.faa_NZ_SOZA01000007.1_162@PF00015_full_PFAM.447.627--2||RS_GCF_004519405.1_protein.faa_NZ_SGWI01000004.1_306@PF00015_full_PFAM.262.418--4||RS_GCF_004519405.1_protein.faa_NZ_SGWI01000010.1_7@PF00015_full_PFAM.522.704--1||RS_GCF_004521985.1_protein.faa_NZ_SBHZ01000003.1_188@PF00015_full_PFAM.325.525--1||RS_GCF_004521985.1_protein.faa_NZ_SBHZ01000004.1_287@PF00015_full_PFAM.340.505--3||RS_GCF_004521985.1_protein.faa_NZ_SBHZ01000011.1_163@PF00015_full_PFAM.433.620--1||RS_GCF_004521985.1_protein.faa_NZ_SBHZ01000013.1_62@PF00015_full_PFAM.416.608--3||RS_GCF_004683905.1_protein.faa_NZ_CP038438.1_352@PF00015_full_PFAM.411.612--8||RS_GCF_004785685.1_protein.faa_NZ_SRPF01000003.1_35@PF00015_full_PFAM.449.657--1||RS_GCF_004786035.1_protein.faa_NZ_CP035088.1_158@PF00015_full_PFAM.409.614--6||RS_GCF_004801935.1_protein.faa_NZ_SSBS01000002.1_332@PF00015_full_PFAM.411.614--6||RS_GCF_004801935.1_protein.faa_NZ_SSBS01000003.1_457@PF00015_full_PFAM.324.524--38||RS_GCF_004801935.1_protein.faa_NZ_SSBS01000006.1_326@PF00015_full_PFAM.520.706--3||RS_GCF_004803755.1_protein.faa_NZ_CP032311.1_1959@PF00015_full_PFAM.514.693--2||RS_GCF_004803755.1_protein.faa_NZ_CP032311.1_4934@PF00015_full_PFAM.439.617--1||RS_GCF_004803755.1_protein.faa_NZ_CP032311.1_4958@PF00015_full_PFAM.484.691--1||RS_GCF_005080685.1_protein.faa_NZ_CP039371.1_1084@PF00015_full_PFAM.429.634--1||RS_GCF_005796105.1_protein.faa_NZ_VAUO01000001.1_520@PF00015_full_PFAM.515.691--1||RS_GCF_005844005.1_protein.faa_NZ_CP040460.1_266@PF00015_full_PFAM.445.618--1||RS_GCF_005877905.1_protein.faa_NZ_SWDV01000019.1_2@PF00015_full_PFAM.442.616--1||RS_GCF_005877905.1_protein.faa_NZ_SWDV01000120.1_1@PF00015_full_PFAM.141.325--1||RS_GCF_005886345.1_protein.faa_NZ_PNEC01000083.1_3@PF00015_full_PFAM.466.656--1||RS_GCF_006438915.1_protein.faa_NZ_RCZE01000004.1_382@PF00015_full_PFAM.412.616--1||RS_GCF_006438925.1_protein.faa_NZ_RCZA01000011.1_178@PF00015_full_PFAM.421.619--1||RS_GCF_007049795.1_protein.faa_NZ_SCFY01000001.1_214@PF00015_full_PFAM.524.703--1||RS_GCF_007431345.1_protein.faa_NZ_CP041730.1_3903@PF00015_full_PFAM.303.499--1||RS_GCF_007625155.1_protein.faa_NZ_VMNK01000008.1_4@PF00015_full_PFAM.417.589--129||RS_GCF_007625205.1_protein.faa_NZ_VMNI01000019.1_45@PF00015_full_PFAM.412.589--3||RS_GCF_007713465.1_protein.faa_NZ_VMSG01000019.1_89@PF00015_full_PFAM.457.622--2||RS_GCF_007828215.1_protein.faa_NZ_VIUE01000003.1_133@PF00015_full_PFAM.497.660--8||RS_GCF_007858255.1_protein.faa_NZ_VFEU01000001.1_141@PF00015_full_PFAM.437.618--1||RS_GCF_007858255.1_protein.faa_NZ_VFEU01000005.1_352@PF00015_full_PFAM.441.620--1||RS_GCF_007993865.1_protein.faa_NZ_VIUH01000002.1_59@PF00015_full_PFAM.396.625--17||RS_GCF_007993865.1_protein.faa_NZ_VIUH01000023.1_23@PF00015_full_PFAM.138.295--1||RS_GCF_008369295.1_protein.faa_NZ_VOBG01000008.1_105@PF00015_full_PFAM.503.704--1||RS_GCF_008369295.1_protein.faa_NZ_VOBG01000016.1_92@PF00015_full_PFAM.440.618--1||RS_GCF_008369325.1_protein.faa_NZ_VOBI01000005.1_31@PF00015_full_PFAM.421.616--1||RS_GCF_008370045.1_protein.faa_NZ_VOBN01000002.1_59@PF00015_full_PFAM.325.521--2||RS_GCF_008801605.1_protein.faa_NZ_VZPJ01000003.1_6@PF00015_full_PFAM.324.400--11||RS_GCF_008801605.1_protein.faa_NZ_VZPJ01000005.1_356@PF00015_full_PFAM.440.619--1||RS_GCF_008801605.1_protein.faa_NZ_VZPJ01000006.1_136@PF00015_full_PFAM.457.623--1||RS_GCF_008801605.1_protein.faa_NZ_VZPJ01000011.1_25@PF00015_full_PFAM.409.613--2||RS_GCF_008806955.1_protein.faa_NZ_CP031727.1_1081@PF00015_full_PFAM.302.507--2||RS_GCF_008807375.1_protein.faa_NZ_CP043311.1_338@PF00015_full_PFAM.313.510--2||RS_GCF_008807415.1_protein.faa_NZ_CP043626.1_1625@PF00015_full_PFAM.154.335--2||RS_GCF_009380155.1_protein.faa_NZ_WHUV01000002.1_1319@PF00015_full_PFAM.414.618--3||RS_GCF_009391885.1_protein.faa_NZ_VZII01000031.1_22@PF00015_full_PFAM.440.617--1||RS_GCF_009601685.2_protein.faa_NZ_CP045701.2_235@PF00015_full_PFAM.409.614--7||RS_GCF_009659625.1_protein.faa_NZ_VOIW01000004.1_138@PF00015_full_PFAM.463.622--3||RS_GCF_009763245.1_protein.faa_NZ_WKJZ01000001.1_1301@PF00015_full_PFAM.407.608--1||RS_GCF_009763245.1_protein.faa_NZ_WKJZ01000001.1_1745@PF00015_full_PFAM.151.277--11||RS_GCF_009763245.1_protein.faa_NZ_WKJZ01000001.1_760@PF00015_full_PFAM.327.508--1||RS_GCF_009789555.1_protein.faa_NZ_CP046902.1_4208@PF00015_full_PFAM.412.616--1||RS_GCF_009799925.1_protein.faa_NZ_WELK01000002.1_302@PF00015_full_PFAM.341.526--1||RS_GCF_009799925.1_protein.faa_NZ_WELK01000013.1_9@PF00015_full_PFAM.519.700--8||RS_GCF_009834545.1_protein.faa_NZ_CP019427.1_4229@PF00015_full_PFAM.412.616--1||RS_GCF_009834545.1_protein.faa_NZ_CP019427.1_492@PF00015_full_PFAM.378.622--1||RS_GCF_009883635.2_protein.faa_NZ_CP026115.2_1829@PF00015_full_PFAM.442.626--2||RS_GCF_009883635.2_protein.faa_NZ_CP026115.2_1964@PF00015_full_PFAM.446.627--3||RS_GCF_009883635.2_protein.faa_NZ_CP026115.2_2703@PF00015_full_PFAM.336.523--1||RS_GCF_009905615.1_protein.faa_NZ_JAAAKW010000012.1_10@PF00015_full_PFAM.422.619--1||RS_GCF_009905615.1_protein.faa_NZ_JAAAKW010000023.1_34@PF00015_full_PFAM.422.618--2||RS_GCF_009908285.1_protein.faa_NZ_JAAARM010000005.1_280@PF00015_full_PFAM.511.705--1||RS_GCF_009908285.1_protein.faa_NZ_JAAARM010000011.1_159@PF00015_full_PFAM.525.706--1||RS_GCF_009932335.1_protein.faa_NZ_BLJF01000001.1_2284@PF00015_full_PFAM.519.705--24||RS_GCF_009932335.1_protein.faa_NZ_BLJF01000001.1_3381@PF00015_full_PFAM.498.675--14||RS_GCF_009932335.1_protein.faa_NZ_BLJF01000001.1_3844@PF00015_full_PFAM.440.617--9||RS_GCF_009932335.1_protein.faa_NZ_BLJF01000001.1_854@PF00015_full_PFAM.324.520--8||RS_GCF_009932335.1_protein.faa_NZ_BLJF01000002.1_177@PF00015_full_PFAM.452.618--2||RS_GCF_009932335.1_protein.faa_NZ_BLJF01000003.1_590@PF00015_full_PFAM.418.616--11||RS_GCF_009932335.1_protein.faa_NZ_BLJF01000003.1_721@PF00015_full_PFAM.403.626--8||RS_GCF_009932375.1_protein.faa_NZ_BLJG01000069.1_18@PF00015_full_PFAM.451.619--1||RS_GCF_009932725.1_protein.faa_NZ_BLJU01000001.1_89@PF00015_full_PFAM.428.615--4||RS_GCF_010095445.1_protein.faa_NZ_WFGV01000091.1_4@PF00015_full_PFAM.326.503--1||RS_GCF_010448615.1_protein.faa_NZ_CP048408.1_561@PF00015_full_PFAM.409.612--4||RS_GCF_010974825.1_protein.faa_NZ_JAAILA010000006.1_25@PF00015_full_PFAM.455.637--1||RS_GCF_011319465.1_protein.faa_NZ_RCMB01000006.1_33@PF00015_full_PFAM.2.55--3||RS_GCF_011369485.1_protein.faa_NZ_VXCA01000049.1_7@PF00015_full_PFAM.522.706--1||RS_GCF_011752525.1_protein.faa_NZ_VWXI01000019.1_88@PF00015_full_PFAM.438.617--1||RS_GCF_011752525.1_protein.faa_NZ_VWXI01000043.1_1@PF00015_full_PFAM.260.454--2||RS_GCF_012184425.1_protein.faa_NZ_VTOW01000007.1_38@PF00015_full_PFAM.255.473--1||RS_GCF_012584435.1_protein.faa_NZ_JABAEK010000009.1_47@PF00015_full_PFAM.412.533--1||RS_GCF_012910905.1_protein.faa_NZ_WTVN01000034.1_42@PF00015_full_PFAM.71.299--5||RS_GCF_012935715.1_protein.faa_NZ_CP052860.1_1530@PF00015_full_PFAM.460.622--1||RS_GCF_012974785.1_protein.faa_NZ_CP027561.1_4235@PF00015_full_PFAM.324.524--10||RS_GCF_012974785.1_protein.faa_NZ_CP027561.1_523@PF00015_full_PFAM.402.622--7||RS_GCF_012985465.1_protein.faa_NZ_JAAQWN010000001.1_746@PF00015_full_PFAM.244.418--1||RS_GCF_013179515.1_protein.faa_NZ_JABMCN010000011.1_18@PF00015_full_PFAM.446.628--10||RS_GCF_013179515.1_protein.faa_NZ_JABMCN010000024.1_16@PF00015_full_PFAM.415.606--1||RS_GCF_013184545.1_protein.faa_NZ_JAAOJA010000004.1_66@PF00015_full_PFAM.406.606--11||RS_GCF_013184545.1_protein.faa_NZ_JAAOJA010000018.1_21@PF00015_full_PFAM.253.324--1||RS_GCF_013248975.1_protein.faa_NZ_JABRWH010000001.1_2281@PF00015_full_PFAM.415.612--1||RS_GCF_013359595.1_protein.faa_NZ_JABFMP010000002.1_19@PF00015_full_PFAM.445.616--1||RS_GCF_013359595.1_protein.faa_NZ_JABFMP010000037.1_16@PF00015_full_PFAM.427.620--2||RS_GCF_013373935.1_protein.faa_NZ_BLXR01000067.1_1@PF00015_full_PFAM.320.498--1||RS_GCF_013385965.1_protein.faa_NZ_JACAOZ010000007.1_215@PF00015_full_PFAM.512.704--1||RS_GCF_013386585.1_protein.faa_NZ_JACARO010000064.1_1@PF00015_full_PFAM.6.75--7||RS_GCF_013393325.1_protein.faa_NZ_QJRC01000066.1_36@PF00015_full_PFAM.428.616--1||RS_GCF_013393325.1_protein.faa_NZ_QJRC01000081.1_42@PF00015_full_PFAM.415.609--8||RS_GCF_013393325.1_protein.faa_NZ_QJRC01000084.1_144@PF00015_full_PFAM.403.626--9||RS_GCF_013393325.1_protein.faa_NZ_QJRC01000087.1_51@PF00015_full_PFAM.499.676--8||RS_GCF_013393345.1_protein.faa_NZ_QJRF01000043.1_1@PF00015_full_PFAM.96.280--37||RS_GCF_013393345.1_protein.faa_NZ_QJRF01000046.1_32@PF00015_full_PFAM.96.280--2||RS_GCF_013393345.1_protein.faa_NZ_QJRF01000074.1_47@PF00015_full_PFAM.317.499--1||RS_GCF_013433315.1_protein.faa_NZ_WXVV01000041.1_10@PF00015_full_PFAM.409.614--2||RS_GCF_013523055.1_protein.faa_NZ_JAAMQM010000007.1_120@PF00015_full_PFAM.322.506--1||RS_GCF_013608025.1_protein.faa_NZ_VDLV01000064.1_89@PF00015_full_PFAM.425.616--25||RS_GCF_013620795.1_protein.faa_NZ_LGLW01000002.1_25@PF00015_full_PFAM.522.703--1||RS_GCF_014199525.1_protein.faa_NZ_JACHNU010000004.1_208@PF00015_full_PFAM.454.645--1||RS_GCF_014235765.1_protein.faa_NZ_JACMYH010000001.1_1377@PF00015_full_PFAM.407.616--1||RS_GCF_014235765.1_protein.faa_NZ_JACMYH010000004.1_345@PF00015_full_PFAM.395.631--2||RS_GCF_014236655.1_protein.faa_NZ_JACMYG010000001.1_203@PF00015_full_PFAM.378.622--1||RS_GCF_014236655.1_protein.faa_NZ_JACMYG010000006.1_177@PF00015_full_PFAM.410.613--1||RS_GCF_014236655.1_protein.faa_NZ_JACMYG010000025.1_53@PF00015_full_PFAM.328.522--1||RS_GCF_014268445.2_protein.faa_NZ_CP077089.1_556@PF00015_full_PFAM.411.612--1||RS_GCF_014268445.2_protein.faa_NZ_CP077089.1_650@PF00015_full_PFAM.441.618--9||RS_GCF_014268505.2_protein.faa_NZ_JABWQP020000002.1_261@PF00015_full_PFAM.411.615--28||RS_GCF_014268505.2_protein.faa_NZ_JABWQP020000004.1_170@PF00015_full_PFAM.403.622--2||RS_GCF_014268595.2_protein.faa_NZ_CP077091.1_3364@PF00015_full_PFAM.409.614--22||RS_GCF_014268655.2_protein.faa_NZ_JABWQX020000001.1_630@PF00015_full_PFAM.439.620--1||RS_GCF_014268655.2_protein.faa_NZ_JABWQX020000008.1_85@PF00015_full_PFAM.412.613--2||RS_GCF_014268745.2_protein.faa_NZ_JABWRB020000002.1_707@PF00015_full_PFAM.323.525--3||RS_GCF_014268745.2_protein.faa_NZ_JABWRB020000003.1_531@PF00015_full_PFAM.437.618--4||RS_GCF_014268745.2_protein.faa_NZ_JABWRB020000008.1_17@PF00015_full_PFAM.426.619--2||RS_GCF_014268825.1_protein.faa_NZ_JABWRG010000080.1_21@PF00015_full_PFAM.448.633--2||RS_GCF_014268975.1_protein.faa_NZ_JABWRN010000011.1_148@PF00015_full_PFAM.315.515--2||RS_GCF_014269025.2_protein.faa_NZ_CP077094.1_1525@PF00015_full_PFAM.431.616--1||RS_GCF_014269025.2_protein.faa_NZ_CP077094.1_905@PF00015_full_PFAM.435.634--1||RS_GCF_014596565.1_protein.faa_NZ_NOIN01000004.1_290@PF00015_full_PFAM.417.617--5||RS_GCF_014596565.1_protein.faa_NZ_NOIN01000007.1_191@PF00015_full_PFAM.415.612--1||RS_GCF_014652475.1_protein.faa_NZ_BMYW01000005.1_129@PF00015_full_PFAM.315.505--15||RS_GCF_014700075.1_protein.faa_NZ_JACXBU010000001.1_603@PF00015_full_PFAM.408.610--4||RS_GCF_014700075.1_protein.faa_NZ_JACXBU010000003.1_507@PF00015_full_PFAM.426.621--1||RS_GCF_014700075.1_protein.faa_NZ_JACXBU010000006.1_173@PF00015_full_PFAM.432.614--1||RS_GCF_014700075.1_protein.faa_NZ_JACXBU010000006.1_77@PF00015_full_PFAM.379.621--3||RS_GCF_014700075.1_protein.faa_NZ_JACXBU010000009.1_167@PF00015_full_PFAM.317.511--3||RS_GCF_014700075.1_protein.faa_NZ_JACXBU010000010.1_12@PF00015_full_PFAM.519.700--11||RS_GCF_014842265.1_protein.faa_NZ_JACYVI010000022.1_49@PF00015_full_PFAM.432.621--1||RS_GCF_014851565.1_protein.faa_NZ_JACVAA010000001.1_94@PF00015_full_PFAM.431.622--1||RS_GCF_014851765.1_protein.faa_NZ_JACVAI010000002.1_561@PF00015_full_PFAM.489.690--1||RS_GCF_014851905.1_protein.faa_NZ_JACVAQ010000001.1_1999@PF00015_full_PFAM.413.616--2||RS_GCF_014852585.1_protein.faa_NZ_JACVBX010000019.1_77@PF00015_full_PFAM.425.616--1||RS_GCF_015354575.1_protein.faa_NZ_JACAFQ010000001.1_97@PF00015_full_PFAM.324.520--1||RS_GCF_015354575.1_protein.faa_NZ_JACAFQ010000003.1_170@PF00015_full_PFAM.434.618--3||RS_GCF_015354575.1_protein.faa_NZ_JACAFQ010000014.1_73@PF00015_full_PFAM.417.617--2||RS_GCF_015354575.1_protein.faa_NZ_JACAFQ010000016.1_16@PF00015_full_PFAM.439.626--3||RS_GCF_015461835.1_protein.faa_NZ_JACOPX010000018.1_44@PF00015_full_PFAM.520.706--1||RS_GCF_015680235.1_protein.faa_NZ_JADLJL010000003.1_209@PF00015_full_PFAM.441.617--2||RS_GCF_015680235.1_protein.faa_NZ_JADLJL010000006.1_134@PF00015_full_PFAM.406.611--15||RS_GCF_015680235.1_protein.faa_NZ_JADLJL010000016.1_34@PF00015_full_PFAM.520.704--7||RS_GCF_015680235.1_protein.faa_NZ_JADLJL010000066.1_5@PF00015_full_PFAM.7.201--23||RS_GCF_015680235.1_protein.faa_NZ_JADLJL010000089.1_1@PF00015_full_PFAM.7.138--5||RS_GCF_015680405.1_protein.faa_NZ_JADLJS010000024.1_70@PF00015_full_PFAM.313.510--1||RS_GCF_015680405.1_protein.faa_NZ_JADLJS010000034.1_48@PF00015_full_PFAM.324.520--2||RS_GCF_015680405.1_protein.faa_NZ_JADLJS010000041.1_26@PF00015_full_PFAM.458.618--2||RS_GCF_015680705.1_protein.faa_NZ_JADNYP010000005.1_39@PF00015_full_PFAM.426.619--1||RS_GCF_015712065.1_protein.faa_NZ_JACFYZ010000004.1_170@PF00015_full_PFAM.406.613--3||RS_GCF_016650635.1_protein.faa_NZ_JAEKFI010000004.1_215@PF00015_full_PFAM.415.615--1||RS_GCF_016650695.1_protein.faa_NZ_JAEKFH010000003.1_1265@PF00015_full_PFAM.421.619--16||RS_GCF_016650815.1_protein.faa_NZ_JAEKEZ010000014.1_126@PF00015_full_PFAM.411.521--9||RS_GCF_016861355.1_protein.faa_NZ_AP023348.1_4947@PF00015_full_PFAM.244.405--4||RS_GCF_016865545.1_protein.faa_NZ_JADBHH010000002.1_116@PF00015_full_PFAM.414.601--1||RS_GCF_016865545.1_protein.faa_NZ_JADBHH010000003.1_183@PF00015_full_PFAM.404.613--2||RS_GCF_016865545.1_protein.faa_NZ_JADBHH010000006.1_87@PF00015_full_PFAM.456.626--3||RS_GCF_016865545.1_protein.faa_NZ_JADBHH010000007.1_197@PF00015_full_PFAM.486.691--1||RS_GCF_016865545.1_protein.faa_NZ_JADBHH010000013.1_120@PF00015_full_PFAM.450.618--1||RS_GCF_016865545.1_protein.faa_NZ_JADBHH010000016.1_18@PF00015_full_PFAM.438.619--1||RS_GCF_016901015.1_protein.faa_NZ_JAFEUP010000004.1_224@PF00015_full_PFAM.516.701--1||RS_GCF_016919445.1_protein.faa_NZ_CP070356.1_5674@PF00015_full_PFAM.328.516--2||RS_GCF_017114825.1_protein.faa_NZ_JADEVO010000013.1_69@PF00015_full_PFAM.333.522--2||RS_GCF_017114915.1_protein.faa_NZ_JAAUOE010000002.1_102@PF00015_full_PFAM.409.612--1||RS_GCF_017491605.1_protein.faa_NZ_JAFGYY010000003.1_197@PF00015_full_PFAM.414.616--2||RS_GCF_017875955.1_protein.faa_NZ_JAGINK010000001.1_4086@PF00015_full_PFAM.411.603--12||RS_GCF_017875955.1_protein.faa_NZ_JAGINK010000001.1_4162@PF00015_full_PFAM.346.539--4||RS_GCF_017968885.1_protein.faa_NZ_CP072913.1_341@PF00015_full_PFAM.410.613--2||RS_GCF_017968885.1_protein.faa_NZ_CP072913.1_4452@PF00015_full_PFAM.332.526--3||RS_GCF_017976235.1_protein.faa_NZ_JACVHC010000005.1_156@PF00015_full_PFAM.400.621--2||RS_GCF_017976235.1_protein.faa_NZ_JACVHC010000006.1_31@PF00015_full_PFAM.439.618--1||RS_GCF_017980685.1_protein.faa_NZ_JACXXO010000002.1_231@PF00015_full_PFAM.411.612--1||RS_GCF_017980685.1_protein.faa_NZ_JACXXO010000003.1_222@PF00015_full_PFAM.520.706--1||RS_GCF_017980685.1_protein.faa_NZ_JACXXO010000004.1_49@PF00015_full_PFAM.504.704--3||RS_GCF_017980685.1_protein.faa_NZ_JACXXO010000004.1_97@PF00015_full_PFAM.415.615--1||RS_GCF_018122735.1_protein.faa_NZ_JAGRRD010000001.1_931@PF00015_full_PFAM.420.614--48||RS_GCF_018138085.1_protein.faa_NZ_CP073105.1_1109@PF00015_full_PFAM.442.615--1||RS_GCF_018138085.1_protein.faa_NZ_CP073105.1_786@PF00015_full_PFAM.412.614--1||RS_GCF_018326005.1_protein.faa_NZ_AP021903.1_130@PF00015_full_PFAM.409.614--3||RS_GCF_018398425.1_protein.faa_NZ_JADPMV010000001.1_1294@PF00015_full_PFAM.97.197--1||RS_GCF_018398425.1_protein.faa_NZ_JADPMV010000001.1_1853@PF00015_full_PFAM.463.632--1||RS_GCF_018417635.1_protein.faa_NZ_CP071007.1_1888@PF00015_full_PFAM.412.607--3||RS_GCF_018449725.1_protein.faa_NZ_JAAVVC010000012.1_133@PF00015_full_PFAM.422.618--4||RS_GCF_018502625.1_protein.faa_NZ_CP075566.1_5700@PF00015_full_PFAM.432.617--1||RS_GCF_018614775.1_protein.faa_NZ_JAGGOF010000117.1_8@PF00015_full_PFAM.420.612--2||RS_GCF_018704125.1_protein.faa_NZ_JAGTIS010000003.1_152@PF00015_full_PFAM.409.609--1||RS_GCF_019090095.1_protein.faa_NZ_JAGQFP010000002.1_269@PF00015_full_PFAM.525.703--6||RS_GCF_019139815.1_protein.faa_NZ_CP077079.1_2287@PF00015_full_PFAM.504.703--1||RS_GCF_019139835.1_protein.faa_NZ_CP077075.1_2370@PF00015_full_PFAM.412.610--39||RS_GCF_019139835.1_protein.faa_NZ_CP077075.1_3544@PF00015_full_PFAM.521.704--3||RS_GCF_019139835.1_protein.faa_NZ_CP077075.1_789@PF00015_full_PFAM.436.633--16||RS_GCF_019141525.1_protein.faa_NZ_CP077080.1_379@PF00015_full_PFAM.409.612--2||RS_GCF_019141525.1_protein.faa_NZ_CP077080.1_574@PF00015_full_PFAM.414.616--1||RS_GCF_019141525.1_protein.faa_NZ_CP077080.1_597@PF00015_full_PFAM.437.617--1||RS_GCF_019168305.1_protein.faa_NZ_JAHTBI010000044.1_2@PF00015_full_PFAM.406.612--1||RS_GCF_019212185.1_protein.faa_NZ_CP078138.1_1898@PF00015_full_PFAM.518.705--8||RS_GCF_019212185.1_protein.faa_NZ_CP078138.1_274@PF00015_full_PFAM.426.616--1||RS_GCF_019212185.1_protein.faa_NZ_CP078138.1_4546@PF00015_full_PFAM.514.703--5||RS_GCF_019212185.1_protein.faa_NZ_CP078138.1_818@PF00015_full_PFAM.440.618--1||RS_GCF_900074915.1_protein.faa_NZ_LT222319.1_4668@PF00015_full_PFAM.457.622--1||RS_GCF_900099645.1_protein.faa_NZ_FMTL01000002.1_936@PF00015_full_PFAM.519.702--1||RS_GCF_900099785.1_protein.faa_NZ_FNDS01000007.1_229@PF00015_full_PFAM.429.616--2||RS_GCF_900100495.1_protein.faa_NZ_FNCT01000001.1_284@PF00015_full_PFAM.524.702--3||RS_GCF_900100495.1_protein.faa_NZ_FNCT01000002.1_244@PF00015_full_PFAM.431.614--3||RS_GCF_900100495.1_protein.faa_NZ_FNCT01000002.1_324@PF00015_full_PFAM.393.619--13||RS_GCF_900100495.1_protein.faa_NZ_FNCT01000002.1_37@PF00015_full_PFAM.408.612--12||RS_GCF_900101755.1_protein.faa_NZ_FNAE01000001.1_1279@PF00015_full_PFAM.428.615--2||RS_GCF_900101755.1_protein.faa_NZ_FNAE01000007.1_20@PF00015_full_PFAM.407.614--1||RS_GCF_900102335.1_protein.faa_NZ_FNBM01000002.1_249@PF00015_full_PFAM.415.614--1||RS_GCF_900102335.1_protein.faa_NZ_FNBM01000004.1_273@PF00015_full_PFAM.327.520--3||RS_GCF_900102635.1_protein.faa_NZ_FMZQ01000002.1_372@PF00015_full_PFAM.442.619--1||RS_GCF_900102675.1_protein.faa_NZ_FMYX01000001.1_155@PF00015_full_PFAM.521.705--8||RS_GCF_900102675.1_protein.faa_NZ_FMYX01000002.1_110@PF00015_full_PFAM.392.626--10||RS_GCF_900102675.1_protein.faa_NZ_FMYX01000003.1_362@PF00015_full_PFAM.328.522--7||RS_GCF_900102675.1_protein.faa_NZ_FMYX01000006.1_104@PF00015_full_PFAM.407.613--4||RS_GCF_900102675.1_protein.faa_NZ_FMYX01000011.1_150@PF00015_full_PFAM.510.698--4||RS_GCF_900102675.1_protein.faa_NZ_FMYX01000011.1_170@PF00015_full_PFAM.310.506--5||RS_GCF_900102675.1_protein.faa_NZ_FMYX01000012.1_115@PF00015_full_PFAM.445.620--7||RS_GCF_900103345.1_protein.faa_NZ_LT629702.1_4552@PF00015_full_PFAM.425.617--5||RS_GCF_900104945.1_protein.faa_NZ_LT629736.1_2788@PF00015_full_PFAM.436.632--1||RS_GCF_900105485.1_protein.faa_NZ_LT629778.1_222@PF00015_full_PFAM.401.622--1||RS_GCF_900105485.1_protein.faa_NZ_LT629778.1_3553@PF00015_full_PFAM.328.524--1||RS_GCF_900105555.1_protein.faa_NZ_FNTZ01000001.1_1332@PF00015_full_PFAM.334.521--6||RS_GCF_900105555.1_protein.faa_NZ_FNTZ01000001.1_2602@PF00015_full_PFAM.416.612--2||RS_GCF_900105555.1_protein.faa_NZ_FNTZ01000001.1_376@PF00015_full_PFAM.394.631--1||RS_GCF_900105675.1_protein.faa_NZ_LT629786.1_6125@PF00015_full_PFAM.456.622--4||RS_GCF_900105805.1_protein.faa_NZ_LT629788.1_1797@PF00015_full_PFAM.341.522--1||RS_GCF_900105805.1_protein.faa_NZ_LT629788.1_3003@PF00015_full_PFAM.325.524--3||RS_GCF_900105805.1_protein.faa_NZ_LT629788.1_3067@PF00015_full_PFAM.502.704--18||RS_GCF_900105805.1_protein.faa_NZ_LT629788.1_4678@PF00015_full_PFAM.411.612--10||RS_GCF_900105805.1_protein.faa_NZ_LT629788.1_4852@PF00015_full_PFAM.400.622--14||RS_GCF_900106065.1_protein.faa_NZ_LT629796.1_1786@PF00015_full_PFAM.411.604--2||RS_GCF_900108875.1_protein.faa_NZ_FNYJ01000004.1_13@PF00015_full_PFAM.424.619--5||RS_GCF_900110655.1_protein.faa_NZ_FOEQ01000001.1_318@PF00015_full_PFAM.519.699--1||RS_GCF_900110655.1_protein.faa_NZ_FOEQ01000001.1_515@PF00015_full_PFAM.407.609--1||RS_GCF_900110655.1_protein.faa_NZ_FOEQ01000003.1_590@PF00015_full_PFAM.413.610--1||RS_GCF_900110655.1_protein.faa_NZ_FOEQ01000004.1_267@PF00015_full_PFAM.518.704--1||RS_GCF_900110655.1_protein.faa_NZ_FOEQ01000014.1_2@PF00015_full_PFAM.437.616--2||RS_GCF_900111895.1_protein.faa_NZ_FOKB01000008.1_162@PF00015_full_PFAM.424.615--1||RS_GCF_900112375.1_protein.faa_NZ_FOLS01000005.1_14@PF00015_full_PFAM.517.701--4||RS_GCF_900112375.1_protein.faa_NZ_FOLS01000006.1_192@PF00015_full_PFAM.466.637--11||RS_GCF_900112375.1_protein.faa_NZ_FOLS01000007.1_117@PF00015_full_PFAM.517.699--9||RS_GCF_900112375.1_protein.faa_NZ_FOLS01000013.1_112@PF00015_full_PFAM.517.701--2||RS_GCF_900112375.1_protein.faa_NZ_FOLS01000014.1_23@PF00015_full_PFAM.448.617--10||RS_GCF_900112375.1_protein.faa_NZ_FOLS01000025.1_3@PF00015_full_PFAM.414.614--4||RS_GCF_900112375.1_protein.faa_NZ_FOLS01000025.1_4@PF00015_full_PFAM.414.613--2||RS_GCF_900112375.1_protein.faa_NZ_FOLS01000027.1_16@PF00015_full_PFAM.392.623--3||RS_GCF_900112375.1_protein.faa_NZ_FOLS01000038.1_9@PF00015_full_PFAM.440.617--2||RS_GCF_900112645.1_protein.faa_NZ_FOMO01000002.1_608@PF00015_full_PFAM.248.330--1||RS_GCF_900113505.1_protein.faa_NZ_FOPO01000001.1_134@PF00015_full_PFAM.401.622--4||RS_GCF_900113505.1_protein.faa_NZ_FOPO01000001.1_294@PF00015_full_PFAM.437.616--13||RS_GCF_900113505.1_protein.faa_NZ_FOPO01000009.1_270@PF00015_full_PFAM.411.616--7||RS_GCF_900113505.1_protein.faa_NZ_FOPO01000015.1_23@PF00015_full_PFAM.439.619--2||RS_GCF_900113905.1_protein.faa_NZ_FORC01000001.1_610@PF00015_full_PFAM.504.704--1||RS_GCF_900115475.1_protein.faa_NZ_FOWP01000004.1_240@PF00015_full_PFAM.407.616--24||RS_GCF_900115555.1_protein.faa_NZ_FOWX01000003.1_25@PF00015_full_PFAM.116.285--2||RS_GCF_900115555.1_protein.faa_NZ_FOWX01000006.1_74@PF00015_full_PFAM.427.611--18||RS_GCF_900115555.1_protein.faa_NZ_FOWX01000007.1_153@PF00015_full_PFAM.519.703--1||RS_GCF_900115555.1_protein.faa_NZ_FOWX01000014.1_80@PF00015_full_PFAM.409.602--24||RS_GCF_900115555.1_protein.faa_NZ_FOWX01000015.1_55@PF00015_full_PFAM.402.622--36||RS_GCF_900115555.1_protein.faa_NZ_FOWX01000015.1_84@PF00015_full_PFAM.466.618--1||RS_GCF_900115695.1_protein.faa_NZ_FOXK01000002.1_170@PF00015_full_PFAM.326.519--2||RS_GCF_900120175.1_protein.faa_NZ_FQLF01000002.1_1688@PF00015_full_PFAM.334.531--1||RS_GCF_900129835.1_protein.faa_NZ_FQXA01000004.1_256@PF00015_full_PFAM.412.612--1||RS_GCF_900156465.1_protein.faa_NZ_LT707064.1_1010@PF00015_full_PFAM.421.612--4||RS_GCF_900156465.1_protein.faa_NZ_LT707064.1_1031@PF00015_full_PFAM.409.612--4||RS_GCF_900177775.1_protein.faa_NZ_FXWH01000001.1_202@PF00015_full_PFAM.418.616--1||RS_GCF_900187445.1_protein.faa_NZ_FYEB01000009.1_164@PF00015_full_PFAM.421.616--1||RS_GCF_900187445.1_protein.faa_NZ_FYEB01000010.1_176@PF00015_full_PFAM.409.614--2||RS_GCF_900187455.1_protein.faa_NZ_FYDX01000003.1_290@PF00015_full_PFAM.513.697--1||RS_GCF_900187455.1_protein.faa_NZ_FYDX01000027.1_39@PF00015_full_PFAM.422.619--6||RS_GCF_900187505.1_protein.faa_NZ_FYDL01000003.1_247@PF00015_full_PFAM.398.620--1||RS_GCF_900187565.1_protein.faa_NZ_FYED01000001.1_304@PF00015_full_PFAM.443.616--2||RS_GCF_900187605.1_protein.faa_NZ_FYEA01000003.1_119@PF00015_full_PFAM.509.704--1||RS_GCF_900187605.1_protein.faa_NZ_FYEA01000015.1_35@PF00015_full_PFAM.416.618--2||RS_GCF_900187645.1_protein.faa_NZ_FYEE01000003.1_36@PF00015_full_PFAM.433.615--1||RS_GCF_900187975.1_protein.faa_NZ_FZPC01000003.1_9@PF00015_full_PFAM.436.617--1||RS_GCF_900187975.1_protein.faa_NZ_FZPC01000005.1_219@PF00015_full_PFAM.412.614--12||RS_GCF_900187975.1_protein.faa_NZ_FZPC01000005.1_220@PF00015_full_PFAM.415.615--10||RS_GCF_900187975.1_protein.faa_NZ_FZPC01000017.1_72@PF00015_full_PFAM.447.614--1||RS_GCF_900187975.1_protein.faa_NZ_FZPC01000020.1_3@PF00015_full_PFAM.421.615--5||RS_GCF_900188455.1_protein.faa_NZ_FZOL01000001.1_260@PF00015_full_PFAM.493.676--3||RS_GCF_900188455.1_protein.faa_NZ_FZOL01000001.1_36@PF00015_full_PFAM.515.701--2||RS_GCF_900188455.1_protein.faa_NZ_FZOL01000002.1_138@PF00015_full_PFAM.438.616--1||RS_GCF_900277125.1_protein.faa_NZ_OPYN01000108.1_94@PF00015_full_PFAM.519.705--1||RS_GCF_900277125.1_protein.faa_NZ_OPYN01000207.1_193@PF00015_full_PFAM.407.606--19||RS_GCF_900277125.1_protein.faa_NZ_OPYN01000232.1_49@PF00015_full_PFAM.437.616--1||RS_GCF_900277125.1_protein.faa_NZ_OPYN01000232.1_50@PF00015_full_PFAM.446.628--71||RS_GCF_900536025.1_protein.faa_NZ_UNOZ01000013.1_16@PF00015_full_PFAM.428.618--2||RS_GCF_900581005.1_protein.faa_NZ_UTCP01000150.1_202@PF00015_full_PFAM.430.616--8||RS_GCF_900581005.1_protein.faa_NZ_UTCP01000338.1_12@PF00015_full_PFAM.409.614--9||RS_GCF_900581005.1_protein.faa_NZ_UTCP01000422.1_138@PF00015_full_PFAM.402.622--2||RS_GCF_900581005.1_protein.faa_NZ_UTCP01000470.1_94@PF00015_full_PFAM.406.619--1||RS_GCF_900581005.1_protein.faa_NZ_UTCP01000475.1_76@PF00015_full_PFAM.406.599--1||RS_GCF_900581005.1_protein.faa_NZ_UTCP01000559.1_13@PF00015_full_PFAM.422.619--1||RS_GCF_900601905.1_protein.faa_NZ_UWFA01000170.1_127@PF00015_full_PFAM.427.624--1||RS_GCF_900618535.1_protein.faa_NZ_UYJA01000005.1_295@PF00015_full_PFAM.425.617--1||RS_GCF_900636545.1_protein.faa_NZ_LR134290.1_2656@PF00015_full_PFAM.524.703--1||RS_GCF_900636545.1_protein.faa_NZ_LR134290.1_3089@PF00015_full_PFAM.414.614--1||RS_GCF_900636545.1_protein.faa_NZ_LR134290.1_3927@PF00015_full_PFAM.101.260--2||RS_GCF_900636545.1_protein.faa_NZ_LR134290.1_496@PF00015_full_PFAM.327.518--1||RS_GCF_900636825.1_protein.faa_NZ_LR134318.1_4053@PF00015_full_PFAM.513.704--1||RS_GCF_900637545.1_protein.faa_NZ_LR134376.1_1379@PF00015_full_PFAM.348.529--1||RS_GCF_902497745.1_protein.faa_NZ_CABVHJ010000025.1_41@PF00015_full_PFAM.413.616--1||RS_GCF_902497785.1_protein.faa_NZ_CABVHK010000020.1_95@PF00015_full_PFAM.422.618--1||RS_GCF_902497785.1_protein.faa_NZ_CABVHK010000022.1_106@PF00015_full_PFAM.410.597--2||RS_GCF_902497845.1_protein.faa_NZ_CABVIB010000049.1_5@PF00015_full_PFAM.421.620--1||RS_GCF_902497875.1_protein.faa_NZ_CABVHY010000037.1_26@PF00015_full_PFAM.324.522--1||RS_GCF_902498135.1_protein.faa_NZ_CABVIE010000065.1_1@PF00015_full_PFAM.81.172--6||RS_GCF_902506495.1_protein.faa_NZ_LR733264.1_1047@PF00015_full_PFAM.511.703--1||RS_GCF_902506495.1_protein.faa_NZ_LR733264.1_592@PF00015_full_PFAM.445.619--4||RS_GCF_902506495.1_protein.faa_NZ_LR733265.1_437@PF00015_full_PFAM.435.616--1||RS_GCF_902506495.1_protein.faa_NZ_LR733265.1_961@PF00015_full_PFAM.408.614--5||RS_GCF_904063055.1_protein.faa_NZ_CAJFCN010000005.1_88@PF00015_full_PFAM.437.617--1||RS_GCF_904063055.1_protein.faa_NZ_CAJFCN010000010.1_155@PF00015_full_PFAM.441.620--1||RS_GCF_904063055.1_protein.faa_NZ_CAJFCN010000019.1_10@PF00015_full_PFAM.518.703--8||RS_GCF_904063055.1_protein.faa_NZ_CAJFCN010000027.1_1@PF00015_full_PFAM.408.610--2:scovhsp_avg=72.31177790241168:scovhsp_max=98.9:scovhsp_min=50.0:scovhsp_std=13.461564894349998:scovhsp_sum=257863.80000000002:send_avg=157.38867077958497:send_max=230.0:send_min=24.0:send_std=30.271836680596184:send_sum=561248.0:sstart_avg=21.916432978126753:sstart_max=107.0:sstart_min=1.0:sstart_std=23.509856469146186:sstart_sum=78154.0],(((((RS_GCF_002797325.1_protein.faa_NZ_KZ454938.1_2543@PF00015_full_PFAM.321.541:0.167605[&&NHX:Type=GTDB:gtdb_class=c__Bacilli:gtdb_domain=d__Bacteria:gtdb_family=f__Bacillaceae_D:gtdb_genus=g__Bacillus_S:gtdb_order=o__Bacillales_H:gtdb_phylum=p__Firmicutes:gtdb_species=s__Bacillus_S sp002797325:heptad=MCP-44H:species=d__Bacteria_p__Firmicutes_c__Bacilli_o__Bacillales_H_f__Bacillaceae_D_g__Bacillus_S_s__Bacillus_S sp002797325],(RS_GCF_000005825.2_protein.faa_NC_013791.2_3249@PF00015_full_PFAM.329.542:0.00654499[&&NHX:Type=GTDB:gtdb_class=c__Bacilli:gtdb_domain=d__Bacteria:gtdb_family=f__Bacillaceae_D:gtdb_genus=g__Bacillus_S:gtdb_order=o__Bacillales_H:gtdb_phylum=p__Firmicutes:gtdb_species=s__Bacillus_S pseudofirmus:heptad=MCP-44H:species=d__Bacteria_p__Firmicutes_c__Bacilli_o__Bacillales_H_f__Bacillaceae_D_g__Bacillus_S_s__Bacillus_S pseudofirmus],RS_GCF_000474275.2_protein.faa_NZ_ATAE01000038.1_57@PF00015_full_PFAM.336.544:5e-09[&&NHX:Type=GTDB:gtdb_class=c__Bacilli:gtdb_domain=d__Bacteria:gtdb_family=f__Bacillaceae_D:gtdb_genus=g__Bacillus_S:gtdb_order=o__Bacillales_H:gtdb_phylum=p__Firmicutes:gtdb_species=s__Bacillus_S marmarensis:heptad=MCP-44H:species=d__Bacteria_p__Firmicutes_c__Bacilli_o__Bacillales_H_f__Bacillaceae_D_g__Bacillus_S_s__Bacillus_S marmarensis])0.994:0.172529[&&NHX:Sample_counter=:Type_counter=GTDB--2:capture_class_counter=:capture_domain_counter=:capture_family_counter=:capture_genus_counter=:capture_order_counter=:capture_phylum_counter=:capture_species_counter=:evoltype=D:gtdb_class_counter=c__Bacilli--2:gtdb_domain_counter=d__Bacteria--2:gtdb_family_counter=f__Bacillaceae_D--2:gtdb_genus_counter=g__Bacillus_S--2:gtdb_order_counter=o__Bacillales_H--2:gtdb_phylum_counter=p__Firmicutes--2:gtdb_species_counter=s__Bacillus_S marmarensis--1||s__Bacillus_S pseudofirmus--1:heptad_counter=MCP-44H--2:lbd_counter=:lca=d__Bacteria:lca_tree=g__Bacillus_S:name=N268355:ref_name_counter=])0.97:0.133053[&&NHX:Sample_counter=:Type_counter=GTDB--3:capture_class_counter=:capture_domain_counter=:capture_family_counter=:capture_genus_counter=:capture_order_counter=:capture_phylum_counter=:capture_species_counter=:evoltype=D:gtdb_class_counter=c__Bacilli--3:gtdb_domain_counter=d__Bacteria--3:gtdb_family_counter=f__Bacillaceae_D--3:gtdb_genus_counter=g__Bacillus_S--3:gtdb_order_counter=o__Bacillales_H--3:gtdb_phylum_counter=p__Firmicutes--3:gtdb_species_counter=s__Bacillus_S marmarensis--1||s__Bacillus_S pseudofirmus--1||s__Bacillus_S sp002797325--1:heptad_counter=MCP-44H--3:lbd_counter=:lca=d__Bacteria:lca_tree=g__Bacillus_S:name=N268356:ref_name_counter=],(RS_GCF_000513135.1_protein.faa_NZ_BAUV01000068.1_4@PF00015_full_PFAM.321.542:0.15056[&&NHX:Type=GTDB:gtdb_class=c__Bacilli:gtdb_domain=d__Bacteria:gtdb_family=f__Bacillaceae_D:gtdb_genus=g__Bacillus_L:gtdb_order=o__Bacillales_H:gtdb_phylum=p__Firmicutes:gtdb_species=s__Bacillus_L akibai:heptad=MCP-44H:species=d__Bacteria_p__Firmicutes_c__Bacilli_o__Bacillales_H_f__Bacillaceae_D_g__Bacillus_L_s__Bacillus_L akibai],(b9abeaf8-c164-48cb-9c01-21f7f627a8d4_1@MCPsignal.124.159:0.488765[&&NHX:Sample=rhiztom3:Type=capture:besthit=76.5:bitscore=43.5:capture_class=c__Gammaproteobacteria:capture_domain=d__Bacteria:capture_family=f__Pseudomonadaceae:capture_genus=g__Pseudomonas_E:capture_order=o__Pseudomonadales:capture_phylum=p__Proteobacteria:capture_species=s__Pseudomonas_E kilonensis:evalue=1.56e-07:gapopen=0.0:heptad=MCP-28H:length=34.0:mismatch=8.0:qcovhsp=97.1:qend=35.0:qstart=2.0:ref_name=RS_GCF_000503775.1_protein.faa_NZ_KI629782.1_1733@PF00015_full_PFAM.20.87:scovhsp=50.7:send=60.0:sstart=27.0],RS_GCF_900107275.1_protein.faa_NZ_FNPI01000005.1_6@PF00015_full_PFAM.321.491:0.0808837[&&NHX:Type=GTDB:gtdb_class=c__Bacilli:gtdb_domain=d__Bacteria:gtdb_family=f__Salisediminibacteriaceae:gtdb_genus=g__Evansella:gtdb_order=o__Bacillales_H:gtdb_phylum=p__Firmicutes:gtdb_species=s__Evansella caseinilytica:heptad=MCP-44H:species=d__Bacteria_p__Firmicutes_c__Bacilli_o__Bacillales_H_f__Salisediminibacteriaceae_g__Evansella_s__Evansella caseinilytica])0.754:0.180193[&&NHX:Sample_counter=rhiztom3--1:Type_counter=GTDB--1||capture--1:besthit_avg=76.5:besthit_max=76.5:besthit_min=76.5:besthit_std=0:besthit_sum=76.5:bitscore_avg=43.5:bitscore_max=43.5:bitscore_min=43.5:bitscore_std=0:bitscore_sum=43.5:capture_class_counter=c__Gammaproteobacteria--1:capture_domain_counter=d__Bacteria--1:capture_family_counter=f__Pseudomonadaceae--1:capture_genus_counter=g__Pseudomonas_E--1:capture_order_counter=o__Pseudomonadales--1:capture_phylum_counter=p__Proteobacteria--1:capture_species_counter=s__Pseudomonas_E kilonensis--1:evalue_avg=1.56e-07:evalue_max=1.56e-07:evalue_min=1.56e-07:evalue_std=0:evalue_sum=1.56e-07:gapopen_avg=0.0:gapopen_max=0.0:gapopen_min=0.0:gapopen_std=0:gapopen_sum=0.0:gtdb_class_counter=c__Bacilli--1:gtdb_domain_counter=d__Bacteria--1:gtdb_family_counter=f__Salisediminibacteriaceae--1:gtdb_genus_counter=g__Evansella--1:gtdb_order_counter=o__Bacillales_H--1:gtdb_phylum_counter=p__Firmicutes--1:gtdb_species_counter=s__Evansella caseinilytica--1:heptad_counter=MCP-28H--1||MCP-44H--1:lbd_counter=:lca_tree=s__Evansella caseinilytica:length_avg=34.0:length_max=34.0:length_min=34.0:length_std=0:length_sum=34.0:mismatch_avg=8.0:mismatch_max=8.0:mismatch_min=8.0:mismatch_std=0:mismatch_sum=8.0:name=N268360:qcovhsp_avg=97.1:qcovhsp_max=97.1:qcovhsp_min=97.1:qcovhsp_std=0:qcovhsp_sum=97.1:qend_avg=35.0:qend_max=35.0:qend_min=35.0:qend_std=0:qend_sum=35.0:qstart_avg=2.0:qstart_max=2.0:qstart_min=2.0:qstart_std=0:qstart_sum=2.0:ref_name_counter=RS_GCF_000503775.1_protein.faa_NZ_KI629782.1_1733@PF00015_full_PFAM.20.87--1:scovhsp_avg=50.7:scovhsp_max=50.7:scovhsp_min=50.7:scovhsp_std=0:scovhsp_sum=50.7:send_avg=60.0:send_max=60.0:send_min=60.0:send_std=0:send_sum=60.0:sstart_avg=27.0:sstart_max=27.0:sstart_min=27.0:sstart_std=0:sstart_sum=27.0])0.947:0.113195[&&NHX:Sample_counter=rhiztom3--1:Type_counter=GTDB--2||capture--1:besthit_avg=76.5:besthit_max=76.5:besthit_min=76.5:besthit_std=0:besthit_sum=76.5:bitscore_avg=43.5:bitscore_max=43.5:bitscore_min=43.5:bitscore_std=0:bitscore_sum=43.5:capture_class_counter=c__Gammaproteobacteria--1:capture_domain_counter=d__Bacteria--1:capture_family_counter=f__Pseudomonadaceae--1:capture_genus_counter=g__Pseudomonas_E--1:capture_order_counter=o__Pseudomonadales--1:capture_phylum_counter=p__Proteobacteria--1:capture_species_counter=s__Pseudomonas_E kilonensis--1:evalue_avg=1.56e-07:evalue_max=1.56e-07:evalue_min=1.56e-07:evalue_std=0:evalue_sum=1.56e-07:gapopen_avg=0.0:gapopen_max=0.0:gapopen_min=0.0:gapopen_std=0:gapopen_sum=0.0:gtdb_class_counter=c__Bacilli--2:gtdb_domain_counter=d__Bacteria--2:gtdb_family_counter=f__Bacillaceae_D--1||f__Salisediminibacteriaceae--1:gtdb_genus_counter=g__Bacillus_L--1||g__Evansella--1:gtdb_order_counter=o__Bacillales_H--2:gtdb_phylum_counter=p__Firmicutes--2:gtdb_species_counter=s__Bacillus_L akibai--1||s__Evansella caseinilytica--1:heptad_counter=MCP-28H--1||MCP-44H--2:lbd_counter=:lca_tree=o__Bacillales_H:length_avg=34.0:length_max=34.0:length_min=34.0:length_std=0:length_sum=34.0:mismatch_avg=8.0:mismatch_max=8.0:mismatch_min=8.0:mismatch_std=0:mismatch_sum=8.0:name=N268361:qcovhsp_avg=97.1:qcovhsp_max=97.1:qcovhsp_min=97.1:qcovhsp_std=0:qcovhsp_sum=97.1:qend_avg=35.0:qend_max=35.0:qend_min=35.0:qend_std=0:qend_sum=35.0:qstart_avg=2.0:qstart_max=2.0:qstart_min=2.0:qstart_std=0:qstart_sum=2.0:ref_name_counter=RS_GCF_000503775.1_protein.faa_NZ_KI629782.1_1733@PF00015_full_PFAM.20.87--1:scovhsp_avg=50.7:scovhsp_max=50.7:scovhsp_min=50.7:scovhsp_std=0:scovhsp_sum=50.7:send_avg=60.0:send_max=60.0:send_min=60.0:send_std=0:send_sum=60.0:sstart_avg=27.0:sstart_max=27.0:sstart_min=27.0:sstart_std=0:sstart_sum=27.0])0.999:0.261431[&&NHX:Sample_counter=rhiztom3--1:Type_counter=GTDB--5||capture--1:besthit_avg=76.5:besthit_max=76.5:besthit_min=76.5:besthit_std=0:besthit_sum=76.5:bitscore_avg=43.5:bitscore_max=43.5:bitscore_min=43.5:bitscore_std=0:bitscore_sum=43.5:capture_class_counter=c__Gammaproteobacteria--1:capture_domain_counter=d__Bacteria--1:capture_family_counter=f__Pseudomonadaceae--1:capture_genus_counter=g__Pseudomonas_E--1:capture_order_counter=o__Pseudomonadales--1:capture_phylum_counter=p__Proteobacteria--1:capture_species_counter=s__Pseudomonas_E kilonensis--1:evalue_avg=1.56e-07:evalue_max=1.56e-07:evalue_min=1.56e-07:evalue_std=0:evalue_sum=1.56e-07:gapopen_avg=0.0:gapopen_max=0.0:gapopen_min=0.0:gapopen_std=0:gapopen_sum=0.0:gtdb_class_counter=c__Bacilli--5:gtdb_domain_counter=d__Bacteria--5:gtdb_family_counter=f__Bacillaceae_D--4||f__Salisediminibacteriaceae--1:gtdb_genus_counter=g__Bacillus_L--1||g__Bacillus_S--3||g__Evansella--1:gtdb_order_counter=o__Bacillales_H--5:gtdb_phylum_counter=p__Firmicutes--5:gtdb_species_counter=s__Bacillus_L akibai--1||s__Bacillus_S marmarensis--1||s__Bacillus_S pseudofirmus--1||s__Bacillus_S sp002797325--1||s__Evansella caseinilytica--1:heptad_counter=MCP-28H--1||MCP-44H--5:lbd_counter=:lca_tree=o__Bacillales_H:length_avg=34.0:length_max=34.0:length_min=34.0:length_std=0:length_sum=34.0:mismatch_avg=8.0:mismatch_max=8.0:mismatch_min=8.0:mismatch_std=0:mismatch_sum=8.0:name=N268362:qcovhsp_avg=97.1:qcovhsp_max=97.1:qcovhsp_min=97.1:qcovhsp_std=0:qcovhsp_sum=97.1:qend_avg=35.0:qend_max=35.0:qend_min=35.0:qend_std=0:qend_sum=35.0:qstart_avg=2.0:qstart_max=2.0:qstart_min=2.0:qstart_std=0:qstart_sum=2.0:ref_name_counter=RS_GCF_000503775.1_protein.faa_NZ_KI629782.1_1733@PF00015_full_PFAM.20.87--1:scovhsp_avg=50.7:scovhsp_max=50.7:scovhsp_min=50.7:scovhsp_std=0:scovhsp_sum=50.7:send_avg=60.0:send_max=60.0:send_min=60.0:send_std=0:send_sum=60.0:sstart_avg=27.0:sstart_max=27.0:sstart_min=27.0:sstart_std=0:sstart_sum=27.0],((((((RS_GCF_002156875.1_protein.faa_NZ_NCSY01000012.1_57@PF00015_full_PFAM.326.542:0.0192274[&&NHX:Type=GTDB:gtdb_class=c__Bacilli:gtdb_domain=d__Bacteria:gtdb_family=f__Bacillaceae_G:gtdb_genus=g__Gottfriedia:gtdb_order=o__Bacillales:gtdb_phylum=p__Firmicutes:gtdb_species=s__Gottfriedia sp002156875:heptad=MCP-44H:species=d__Bacteria_p__Firmicutes_c__Bacilli_o__Bacillales_f__Bacillaceae_G_g__Gottfriedia_s__Gottfriedia sp002156875],(RS_GCF_004340305.1_protein.faa_NZ_SLVL01000005.1_232@PF00015_full_PFAM.323.538:0.117825[&&NHX:Type=GTDB:gtdb_class=c__Bacilli:gtdb_domain=d__Bacteria:gtdb_family=f__Bacillaceae_G:gtdb_genus=g__Gottfriedia:gtdb_order=o__Bacillales:gtdb_phylum=p__Firmicutes:gtdb_species=s__Gottfriedia sp004340305:heptad=MCP-44H:species=d__Bacteria_p__Firmicutes_c__Bacilli_o__Bacillales_f__Bacillaceae_G_g__Gottfriedia_s__Gottfriedia sp004340305],(RS_GCF_002128405.1_protein.faa_NZ_NETJ01000005.1_68@PF00015_full_PFAM.321.541:0.013944[&&NHX:Type=GTDB:gtdb_class=c__Bacilli:gtdb_domain=d__Bacteria:gtdb_family=f__Bacillaceae_G:gtdb_genus=g__Gottfriedia:gtdb_order=o__Bacillales:gtdb_phylum=p__Firmicutes:gtdb_species=s__Gottfriedia solisilvae:heptad=MCP-44H:species=d__Bacteria_p__Firmicutes_c__Bacilli_o__Bacillales_f__Bacillaceae_G_g__Gottfriedia_s__Gottfriedia solisilvae],RS_GCF_003053645.1_protein.faa_NZ_QAXY01000005.1_241@PF00015_full_PFAM.321.541:0.0112701[&&NHX:Type=GTDB:gtdb_class=c__Bacilli:gtdb_domain=d__Bacteria:gtdb_family=f__Bacillaceae_G:gtdb_genus=g__Gottfriedia:gtdb_order=o__Bacillales:gtdb_phylum=p__Firmicutes:gtdb_species=s__Gottfriedia sp003053645:heptad=MCP-44H:species=d__Bacteria_p__Firmicutes_c__Bacilli_o__Bacillales_f__Bacillaceae_G_g__Gottfriedia_s__Gottfriedia sp003053645])0.865:0.025862[&&NHX:Sample_counter=:Type_counter=GTDB--2:capture_class_counter=:capture_domain_counter=:capture_family_counter=:capture_genus_counter=:capture_order_counter=:capture_phylum_counter=:capture_species_counter=:evoltype=D:gtdb_class_counter=c__Bacilli--2:gtdb_domain_counter=d__Bacteria--2:gtdb_family_counter=f__Bacillaceae_G--2:gtdb_genus_counter=g__Gottfriedia--2:gtdb_order_counter=o__Bacillales--2:gtdb_phylum_counter=p__Firmicutes--2:gtdb_species_counter=s__Gottfriedia solisilvae--1||s__Gottfriedia sp003053645--1:heptad_counter=MCP-44H--2:lbd_counter=:lca=d__Bacteria:lca_tree=g__Gottfriedia:name=N268367:ref_name_counter=])0.174:0.0198662[&&NHX:Sample_counter=:Type_counter=GTDB--3:capture_class_counter=:capture_domain_counter=:capture_family_counter=:capture_genus_counter=:capture_order_counter=:capture_phylum_counter=:capture_species_counter=:evoltype=D:gtdb_class_counter=c__Bacilli--3:gtdb_domain_counter=d__Bacteria--3:gtdb_family_counter=f__Bacillaceae_G--3:gtdb_genus_counter=g__Gottfriedia--3:gtdb_order_counter=o__Bacillales--3:gtdb_phylum_counter=p__Firmicutes--3:gtdb_species_counter=s__Gottfriedia solisilvae--1||s__Gottfriedia sp003053645--1||s__Gottfriedia sp004340305--1:heptad_counter=MCP-44H--3:lbd_counter=:lca=d__Bacteria:lca_tree=g__Gottfriedia:name=N268368:ref_name_counter=])0.986:0.128571[&&NHX:Sample_counter=:Type_counter=GTDB--4:capture_class_counter=:capture_domain_counter=:capture_family_counter=:capture_genus_counter=:capture_order_counter=:capture_phylum_counter=:capture_species_counter=:evoltype=D:gtdb_class_counter=c__Bacilli--4:gtdb_domain_counter=d__Bacteria--4:gtdb_family_counter=f__Bacillaceae_G--4:gtdb_genus_counter=g__Gottfriedia--4:gtdb_order_counter=o__Bacillales--4:gtdb_phylum_counter=p__Firmicutes--4:gtdb_species_counter=s__Gottfriedia solisilvae--1||s__Gottfriedia sp002156875--1||s__Gottfriedia sp003053645--1||s__Gottfriedia sp004340305--1:heptad_counter=MCP-44H--4:lbd_counter=:lca=d__Bacteria:lca_tree=g__Gottfriedia:name=N268369:ref_name_counter=],((RS_GCF_000374825.1_protein.faa_NZ_KB895387.1_38@PF00015_full_PFAM.333.528:0.101594[&&NHX:Type=GTDB:gtdb_class=c__Bacilli:gtdb_domain=d__Bacteria:gtdb_family=f__Paenibacillaceae:gtdb_genus=g__Paenibacillus_A:gtdb_order=o__Paenibacillales:gtdb_phylum=p__Firmicutes:gtdb_species=s__Paenibacillus_A sanguinis:heptad=MCP-44H:species=d__Bacteria_p__Firmicutes_c__Bacilli_o__Paenibacillales_f__Paenibacillaceae_g__Paenibacillus_A_s__Paenibacillus_A sanguinis],RS_GCF_007786475.1_protein.faa_NZ_VNJJ01000015.1_99@PF00015_full_PFAM.328.520:0.137591[&&NHX:Type=GTDB:gtdb_class=c__Bacilli:gtdb_domain=d__Bacteria:gtdb_family=f__Paenibacillaceae:gtdb_genus=g__Cohnella:gtdb_order=o__Paenibacillales:gtdb_phylum=p__Firmicutes:gtdb_species=s__Cohnella terricola:heptad=MCP-44H:species=d__Bacteria_p__Firmicutes_c__Bacilli_o__Paenibacillales_f__Paenibacillaceae_g__Cohnella_s__Cohnella terricola])1:0.454706[&&NHX:Sample_counter=:Type_counter=GTDB--2:capture_class_counter=:capture_domain_counter=:capture_family_counter=:capture_genus_counter=:capture_order_counter=:capture_phylum_counter=:capture_species_counter=:evoltype=D:gtdb_class_counter=c__Bacilli--2:gtdb_domain_counter=d__Bacteria--2:gtdb_family_counter=f__Paenibacillaceae--2:gtdb_genus_counter=g__Cohnella--1||g__Paenibacillus_A--1:gtdb_order_counter=o__Paenibacillales--2:gtdb_phylum_counter=p__Firmicutes--2:gtdb_species_counter=s__Cohnella terricola--1||s__Paenibacillus_A sanguinis--1:heptad_counter=MCP-44H--2:lbd_counter=:lca=d__Bacteria:lca_tree=f__Paenibacillaceae:name=N268372:ref_name_counter=],(((RS_GCF_004000865.1_protein.faa_NZ_BIMB01000021.1_4@PF00015_full_PFAM.341.532:0.0158166[&&NHX:Type=GTDB:gtdb_class=c__Bacilli:gtdb_domain=d__Bacteria:gtdb_family=f__NBRC-103111:gtdb_genus=g__Paenibacillus_G:gtdb_order=o__Paenibacillales:gtdb_phylum=p__Firmicutes:gtdb_species=s__Paenibacillus_G elgii:heptad=MCP-44H:species=d__Bacteria_p__Firmicutes_c__Bacilli_o__Paenibacillales_f__NBRC-103111_g__Paenibacillus_G_s__Paenibacillus_G elgii],RS_GCF_000722545.1_protein.faa_NZ_JNVM01000017.1_48@PF00015_full_PFAM.338.533:0.0163553[&&NHX:Type=GTDB:gtdb_class=c__Bacilli:gtdb_domain=d__Bacteria:gtdb_family=f__NBRC-103111:gtdb_genus=g__Paenibacillus_G:gtdb_order=o__Paenibacillales:gtdb_phylum=p__Firmicutes:gtdb_species=s__Paenibacillus_G tyrfis:heptad=MCP-44H:species=d__Bacteria_p__Firmicutes_c__Bacilli_o__Paenibacillales_f__NBRC-103111_g__Paenibacillus_G_s__Paenibacillus_G tyrfis])1:0.105791[&&NHX:Sample_counter=:Type_counter=GTDB--2:capture_class_counter=:capture_domain_counter=:capture_family_counter=:capture_genus_counter=:capture_order_counter=:capture_phylum_counter=:capture_species_counter=:evoltype=D:gtdb_class_counter=c__Bacilli--2:gtdb_domain_counter=d__Bacteria--2:gtdb_family_counter=f__NBRC-103111--2:gtdb_genus_counter=g__Paenibacillus_G--2:gtdb_order_counter=o__Paenibacillales--2:gtdb_phylum_counter=p__Firmicutes--2:gtdb_species_counter=s__Paenibacillus_G elgii--1||s__Paenibacillus_G tyrfis--1:heptad_counter=MCP-44H--2:lbd_counter=:lca=d__Bacteria:lca_tree=g__Paenibacillus_G:name=N268375:ref_name_counter=],(RS_GCF_011421635.1_protein.faa_NZ_WTLI01000004.1_138@PF00015_full_PFAM.334.540:0.162187[&&NHX:Type=GTDB:gtdb_class=c__Bacilli:gtdb_domain=d__Bacteria:gtdb_family=f__YIM-B00363:gtdb_genus=g__Paenibacillus_AK:gtdb_order=o__Paenibacillales:gtdb_phylum=p__Firmicutes:gtdb_species=s__Paenibacillus_AK turpanensis:heptad=MCP-44H:species=d__Bacteria_p__Firmicutes_c__Bacilli_o__Paenibacillales_f__YIM-B00363_g__Paenibacillus_AK_s__Paenibacillus_AK turpanensis],RS_GCF_003233845.1_protein.faa_NZ_QKRB01000010.1_103@PF00015_full_PFAM.328.537:0.170625[&&NHX:Type=GTDB:gtdb_class=c__Bacilli:gtdb_domain=d__Bacteria:gtdb_family=f__Paenibacillaceae:gtdb_genus=g__Paenibacillus_I:gtdb_order=o__Paenibacillales:gtdb_phylum=p__Firmicutes:gtdb_species=s__Paenibacillus_I sambharensis:heptad=MCP-44H:species=d__Bacteria_p__Firmicutes_c__Bacilli_o__Paenibacillales_f__Paenibacillaceae_g__Paenibacillus_I_s__Paenibacillus_I sambharensis])0.667:0.0375602[&&NHX:Sample_counter=:Type_counter=GTDB--2:capture_class_counter=:capture_domain_counter=:capture_family_counter=:capture_genus_counter=:capture_order_counter=:capture_phylum_counter=:capture_species_counter=:evoltype=D:gtdb_class_counter=c__Bacilli--2:gtdb_domain_counter=d__Bacteria--2:gtdb_family_counter=f__Paenibacillaceae--1||f__YIM-B00363--1:gtdb_genus_counter=g__Paenibacillus_AK--1||g__Paenibacillus_I--1:gtdb_order_counter=o__Paenibacillales--2:gtdb_phylum_counter=p__Firmicutes--2:gtdb_species_counter=s__Paenibacillus_AK turpanensis--1||s__Paenibacillus_I sambharensis--1:heptad_counter=MCP-44H--2:lbd_counter=:lca=d__Bacteria:lca_tree=o__Paenibacillales:name=N268378:ref_name_counter=])0.854:0.0218385[&&NHX:Sample_counter=:Type_counter=GTDB--4:capture_class_counter=:capture_domain_counter=:capture_family_counter=:capture_genus_counter=:capture_order_counter=:capture_phylum_counter=:capture_species_counter=:evoltype=D:gtdb_class_counter=c__Bacilli--4:gtdb_domain_counter=d__Bacteria--4:gtdb_family_counter=f__NBRC-103111--2||f__Paenibacillaceae--1||f__YIM-B00363--1:gtdb_genus_counter=g__Paenibacillus_AK--1||g__Paenibacillus_G--2||g__Paenibacillus_I--1:gtdb_order_counter=o__Paenibacillales--4:gtdb_phylum_counter=p__Firmicutes--4:gtdb_species_counter=s__Paenibacillus_AK turpanensis--1||s__Paenibacillus_G elgii--1||s__Paenibacillus_G tyrfis--1||s__Paenibacillus_I sambharensis--1:heptad_counter=MCP-44H--4:lbd_counter=:lca=d__Bacteria:lca_tree=o__Paenibacillales:name=N268379:ref_name_counter=],(((((RS_GCF_002205895.1_protein.faa_NZ_NJDE01000009.1_211@PF00015_full_PFAM.324.539:0.00409106[&&NHX:Type=GTDB:gtdb_class=c__Bacilli:gtdb_domain=d__Bacteria:gtdb_family=f__Paenibacillaceae:gtdb_genus=g__Saccharibacillus:gtdb_order=o__Paenibacillales:gtdb_phylum=p__Firmicutes:gtdb_species=s__Saccharibacillus sp002205895:heptad=MCP-44H:species=d__Bacteria_p__Firmicutes_c__Bacilli_o__Paenibacillales_f__Paenibacillaceae_g__Saccharibacillus_s__Saccharibacillus sp002205895],GB_GCA_002189105.1_protein.faa_NIOB01000008.1_184@PF00015_full_PFAM.324.539:0.00901074[&&NHX:Type=GTDB:gtdb_class=c__Bacilli:gtdb_domain=d__Bacteria:gtdb_family=f__Paenibacillaceae:gtdb_genus=g__Saccharibacillus:gtdb_order=o__Paenibacillales:gtdb_phylum=p__Firmicutes:gtdb_species=s__Saccharibacillus sp002189105:heptad=MCP-44H:species=d__Bacteria_p__Firmicutes_c__Bacilli_o__Paenibacillales_f__Paenibacillaceae_g__Saccharibacillus_s__Saccharibacillus sp002189105])0.98:0.0669298[&&NHX:Sample_counter=:Type_counter=GTDB--2:capture_class_counter=:capture_domain_counter=:capture_family_counter=:capture_genus_counter=:capture_order_counter=:capture_phylum_counter=:capture_species_counter=:evoltype=D:gtdb_class_counter=c__Bacilli--2:gtdb_domain_counter=d__Bacteria--2:gtdb_family_counter=f__Paenibacillaceae--2:gtdb_genus_counter=g__Saccharibacillus--2:gtdb_order_counter=o__Paenibacillales--2:gtdb_phylum_counter=p__Firmicutes--2:gtdb_species_counter=s__Saccharibacillus sp002189105--1||s__Saccharibacillus sp002205895--1:heptad_counter=MCP-44H--2:lbd_counter=:lca=d__Bacteria:lca_tree=g__Saccharibacillus:name=N268382:ref_name_counter=],((RS_GCF_000378145.1_protein.faa_NZ_KB899304.1_29@PF00015_full_PFAM.325.540:0.0437139[&&NHX:Type=GTDB:gtdb_class=c__Bacilli:gtdb_domain=d__Bacteria:gtdb_family=f__Paenibacillaceae:gtdb_genus=g__Saccharibacillus:gtdb_order=o__Paenibacillales:gtdb_phylum=p__Firmicutes:gtdb_species=s__Saccharibacillus kuerlensis:heptad=MCP-44H:species=d__Bacteria_p__Firmicutes_c__Bacilli_o__Paenibacillales_f__Paenibacillaceae_g__Saccharibacillus_s__Saccharibacillus kuerlensis],RS_GCF_011090185.1_protein.faa_NZ_JAAFGS010000006.1_193@PF00015_full_PFAM.328.529:0.0351933[&&NHX:Type=GTDB:gtdb_class=c__Bacilli:gtdb_domain=d__Bacteria:gtdb_family=f__Paenibacillaceae:gtdb_genus=g__Saccharibacillus:gtdb_order=o__Paenibacillales:gtdb_phylum=p__Firmicutes:gtdb_species=s__Saccharibacillus alkalitolerans:heptad=MCP-44H:species=d__Bacteria_p__Firmicutes_c__Bacilli_o__Paenibacillales_f__Paenibacillaceae_g__Saccharibacillus_s__Saccharibacillus alkalitolerans])0.88:0.0152769[&&NHX:Sample_counter=:Type_counter=GTDB--2:capture_class_counter=:capture_domain_counter=:capture_family_counter=:capture_genus_counter=:capture_order_counter=:capture_phylum_counter=:capture_species_counter=:evoltype=D:gtdb_class_counter=c__Bacilli--2:gtdb_domain_counter=d__Bacteria--2:gtdb_family_counter=f__Paenibacillaceae--2:gtdb_genus_counter=g__Saccharibacillus--2:gtdb_order_counter=o__Paenibacillales--2:gtdb_phylum_counter=p__Firmicutes--2:gtdb_species_counter=s__Saccharibacillus alkalitolerans--1||s__Saccharibacillus kuerlensis--1:heptad_counter=MCP-44H--2:lbd_counter=:lca=d__Bacteria:lca_tree=g__Saccharibacillus:name=N268385:ref_name_counter=],((RS_GCF_013185185.1_protein.faa_NZ_JAAZWE010000003.1_489@PF00015_full_PFAM.317.539:5e-09[&&NHX:Type=GTDB:gtdb_class=c__Bacilli:gtdb_domain=d__Bacteria:gtdb_family=f__Paenibacillaceae:gtdb_genus=g__Saccharibacillus:gtdb_order=o__Paenibacillales:gtdb_phylum=p__Firmicutes:gtdb_species=s__Saccharibacillus endophyticus:heptad=MCP-44H:species=d__Bacteria_p__Firmicutes_c__Bacilli_o__Paenibacillales_f__Paenibacillaceae_g__Saccharibacillus_s__Saccharibacillus endophyticus],RS_GCF_000585395.1_protein.faa_NZ_KK073875.1_4553@PF00015_full_PFAM.317.539:0.00632669[&&NHX:Type=GTDB:gtdb_class=c__Bacilli:gtdb_domain=d__Bacteria:gtdb_family=f__Paenibacillaceae:gtdb_genus=g__Saccharibacillus:gtdb_order=o__Paenibacillales:gtdb_phylum=p__Firmicutes:gtdb_species=s__Saccharibacillus sacchari:heptad=MCP-44H:species=d__Bacteria_p__Firmicutes_c__Bacilli_o__Paenibacillales_f__Paenibacillaceae_g__Saccharibacillus_s__Saccharibacillus sacchari])0.994:0.043401[&&NHX:Sample_counter=:Type_counter=GTDB--2:capture_class_counter=:capture_domain_counter=:capture_family_counter=:capture_genus_counter=:capture_order_counter=:capture_phylum_counter=:capture_species_counter=:evoltype=D:gtdb_class_counter=c__Bacilli--2:gtdb_domain_counter=d__Bacteria--2:gtdb_family_counter=f__Paenibacillaceae--2:gtdb_genus_counter=g__Saccharibacillus--2:gtdb_order_counter=o__Paenibacillales--2:gtdb_phylum_counter=p__Firmicutes--2:gtdb_species_counter=s__Saccharibacillus endophyticus--1||s__Saccharibacillus sacchari--1:heptad_counter=MCP-44H--2:lbd_counter=:lca=d__Bacteria:lca_tree=g__Saccharibacillus:name=N268388:ref_name_counter=],(RS_GCF_006542275.1_protein.faa_NZ_CP041217.1_951@PF00015_full_PFAM.319.536:0.0524691[&&NHX:Type=GTDB:gtdb_class=c__Bacilli:gtdb_domain=d__Bacteria:gtdb_family=f__Paenibacillaceae:gtdb_genus=g__Saccharibacillus:gtdb_order=o__Paenibacillales:gtdb_phylum=p__Firmicutes:gtdb_species=s__Saccharibacillus brassicae:heptad=MCP-44H:species=d__Bacteria_p__Firmicutes_c__Bacilli_o__Paenibacillales_f__Paenibacillaceae_g__Saccharibacillus_s__Saccharibacillus brassicae],(RS_GCF_013618475.1_protein.faa_NZ_JABJVN010000005.1_146@PF00015_full_PFAM.316.534:0.00989696[&&NHX:Type=GTDB:gtdb_class=c__Bacilli:gtdb_domain=d__Bacteria:gtdb_family=f__Paenibacillaceae:gtdb_genus=g__Saccharibacillus:gtdb_order=o__Paenibacillales:gtdb_phylum=p__Firmicutes:gtdb_species=s__Saccharibacillus deserti:heptad=MCP-44H:species=d__Bacteria_p__Firmicutes_c__Bacilli_o__Paenibacillales_f__Paenibacillaceae_g__Saccharibacillus_s__Saccharibacillus deserti],RS_GCF_013185195.1_protein.faa_NZ_JAAZWC010000047.1_12@PF00015_full_PFAM.318.531:5e-09[&&NHX:Type=GTDB:gtdb_class=c__Bacilli:gtdb_domain=d__Bacteria:gtdb_family=f__Paenibacillaceae:gtdb_genus=g__Saccharibacillus:gtdb_order=o__Paenibacillales:gtdb_phylum=p__Firmicutes:gtdb_species=s__Saccharibacillus qingshengii:heptad=MCP-44H:species=d__Bacteria_p__Firmicutes_c__Bacilli_o__Paenibacillales_f__Paenibacillaceae_g__Saccharibacillus_s__Saccharibacillus qingshengii])0.775:0.00807763[&&NHX:Sample_counter=:Type_counter=GTDB--2:capture_class_counter=:capture_domain_counter=:capture_family_counter=:capture_genus_counter=:capture_order_counter=:capture_phylum_counter=:capture_species_counter=:evoltype=D:gtdb_class_counter=c__Bacilli--2:gtdb_domain_counter=d__Bacteria--2:gtdb_family_counter=f__Paenibacillaceae--2:gtdb_genus_counter=g__Saccharibacillus--2:gtdb_order_counter=o__Paenibacillales--2:gtdb_phylum_counter=p__Firmicutes--2:gtdb_species_counter=s__Saccharibacillus deserti--1||s__Saccharibacillus qingshengii--1:heptad_counter=MCP-44H--2:lbd_counter=:lca=d__Bacteria:lca_tree=g__Saccharibacillus:name=N268392:ref_name_counter=])0.952:0.0306245[&&NHX:Sample_counter=:Type_counter=GTDB--3:capture_class_counter=:capture_domain_counter=:capture_family_counter=:capture_genus_counter=:capture_order_counter=:capture_phylum_counter=:capture_species_counter=:evoltype=D:gtdb_class_counter=c__Bacilli--3:gtdb_domain_counter=d__Bacteria--3:gtdb_family_counter=f__Paenibacillaceae--3:gtdb_genus_counter=g__Saccharibacillus--3:gtdb_order_counter=o__Paenibacillales--3:gtdb_phylum_counter=p__Firmicutes--3:gtdb_species_counter=s__Saccharibacillus brassicae--1||s__Saccharibacillus deserti--1||s__Saccharibacillus qingshengii--1:heptad_counter=MCP-44H--3:lbd_counter=:lca=d__Bacteria:lca_tree=g__Saccharibacillus:name=N268393:ref_name_counter=])0.627:0.0124567[&&NHX:Sample_counter=:Type_counter=GTDB--5:capture_class_counter=:capture_domain_counter=:capture_family_counter=:capture_genus_counter=:capture_order_counter=:capture_phylum_counter=:capture_species_counter=:evoltype=D:gtdb_class_counter=c__Bacilli--5:gtdb_domain_counter=d__Bacteria--5:gtdb_family_counter=f__Paenibacillaceae--5:gtdb_genus_counter=g__Saccharibacillus--5:gtdb_order_counter=o__Paenibacillales--5:gtdb_phylum_counter=p__Firmicutes--5:gtdb_species_counter=s__Saccharibacillus brassicae--1||s__Saccharibacillus deserti--1||s__Saccharibacillus endophyticus--1||s__Saccharibacillus qingshengii--1||s__Saccharibacillus sacchari--1:heptad_counter=MCP-44H--5:lbd_counter=:lca=d__Bacteria:lca_tree=g__Saccharibacillus:name=N268394:ref_name_counter=])0.812:0.0237547[&&NHX:Sample_counter=:Type_counter=GTDB--7:capture_class_counter=:capture_domain_counter=:capture_family_counter=:capture_genus_counter=:capture_order_counter=:capture_phylum_counter=:capture_species_counter=:evoltype=D:gtdb_class_counter=c__Bacilli--7:gtdb_domain_counter=d__Bacteria--7:gtdb_family_counter=f__Paenibacillaceae--7:gtdb_genus_counter=g__Saccharibacillus--7:gtdb_order_counter=o__Paenibacillales--7:gtdb_phylum_counter=p__Firmicutes--7:gtdb_species_counter=s__Saccharibacillus alkalitolerans--1||s__Saccharibacillus brassicae--1||s__Saccharibacillus deserti--1||s__Saccharibacillus endophyticus--1||s__Saccharibacillus kuerlensis--1||s__Saccharibacillus qingshengii--1||s__Saccharibacillus sacchari--1:heptad_counter=MCP-44H--7:lbd_counter=:lca=d__Bacteria:lca_tree=g__Saccharibacillus:name=N268395:ref_name_counter=])1:0.156538[&&NHX:Sample_counter=:Type_counter=GTDB--9:capture_class_counter=:capture_domain_counter=:capture_family_counter=:capture_genus_counter=:capture_order_counter=:capture_phylum_counter=:capture_species_counter=:evoltype=D:gtdb_class_counter=c__Bacilli--9:gtdb_domain_counter=d__Bacteria--9:gtdb_family_counter=f__Paenibacillaceae--9:gtdb_genus_counter=g__Saccharibacillus--9:gtdb_order_counter=o__Paenibacillales--9:gtdb_phylum_counter=p__Firmicutes--9:gtdb_species_counter=s__Saccharibacillus alkalitolerans--1||s__Saccharibacillus brassicae--1||s__Saccharibacillus deserti--1||s__Saccharibacillus endophyticus--1||s__Saccharibacillus kuerlensis--1||s__Saccharibacillus qingshengii--1||s__Saccharibacillus sacchari--1||s__Saccharibacillus sp002189105--1||s__Saccharibacillus sp002205895--1:heptad_counter=MCP-44H--9:lbd_counter=:lca=d__Bacteria:lca_tree=g__Saccharibacillus:name=N268396:ref_name_counter=],((RS_GCF_013359935.1_protein.faa_NZ_JABMCB010000178.1_28@PF00015_full_PFAM.321.546:0.0185127[&&NHX:Type=GTDB:gtdb_class=c__Bacilli:gtdb_domain=d__Bacteria:gtdb_family=f__Paenibacillaceae:gtdb_genus=g__Paenibacillus:gtdb_order=o__Paenibacillales:gtdb_phylum=p__Firmicutes:gtdb_species=s__Paenibacillus xylanilyticus:heptad=MCP-44H:species=d__Bacteria_p__Firmicutes_c__Bacilli_o__Paenibacillales_f__Paenibacillaceae_g__Paenibacillus_s__Paenibacillus xylanilyticus],((GB_GCA_017512705.1_protein.faa_JAFWEX010000105.1_179@PF00015_full_PFAM.314.545:0.0522905[&&NHX:Type=GTDB:gtdb_class=c__Bacilli:gtdb_domain=d__Bacteria:gtdb_family=f__Paenibacillaceae:gtdb_genus=g__Paenibacillus:gtdb_order=o__Paenibacillales:gtdb_phylum=p__Firmicutes:gtdb_species=s__Paenibacillus sp017512705:heptad=MCP-44H:species=d__Bacteria_p__Firmicutes_c__Bacilli_o__Paenibacillales_f__Paenibacillaceae_g__Paenibacillus_s__Paenibacillus sp017512705],(RS_GCF_003217495.1_protein.faa_NZ_QJSW01000024.1_1@PF00015_full_PFAM.309.546:0.0226847[&&NHX:Type=GTDB:gtdb_class=c__Bacilli:gtdb_domain=d__Bacteria:gtdb_family=f__Paenibacillaceae:gtdb_genus=g__Paenibacillus:gtdb_order=o__Paenibacillales:gtdb_phylum=p__Firmicutes:gtdb_species=s__Paenibacillus barcinonensis:heptad=MCP-44H:species=d__Bacteria_p__Firmicutes_c__Bacilli_o__Paenibacillales_f__Paenibacillaceae_g__Paenibacillus_s__Paenibacillus barcinonensis],(RS_GCF_007680605.1_protein.faa_NZ_VEIO01000004.1_76@PF00015_full_PFAM.313.546:0.00581857[&&NHX:Type=GTDB:gtdb_class=c__Bacilli:gtdb_domain=d__Bacteria:gtdb_family=f__Paenibacillaceae:gtdb_genus=g__Paenibacillus:gtdb_order=o__Paenibacillales:gtdb_phylum=p__Firmicutes:gtdb_species=s__Paenibacillus xylanexedens_B:heptad=MCP-44H:species=d__Bacteria_p__Firmicutes_c__Bacilli_o__Paenibacillales_f__Paenibacillaceae_g__Paenibacillus_s__Paenibacillus xylanexedens_B],(RS_GCF_900102085.1_protein.faa_NZ_FMVM01000006.1_93@PF00015_full_PFAM.313.509:0.0112529[&&NHX:Type=GTDB:gtdb_class=c__Bacilli:gtdb_domain=d__Bacteria:gtdb_family=f__Paenibacillaceae:gtdb_genus=g__Paenibacillus:gtdb_order=o__Paenibacillales:gtdb_phylum=p__Firmicutes:gtdb_species=s__Paenibacillus polysaccharolyticus:heptad=MCP-44H:species=d__Bacteria_p__Firmicutes_c__Bacilli_o__Paenibacillales_f__Paenibacillaceae_g__Paenibacillus_s__Paenibacillus polysaccharolyticus],RS_GCF_003719335.1_protein.faa_NZ_RIAS01000010.1_204@PF00015_full_PFAM.315.546:0.00288851[&&NHX:Type=GTDB:gtdb_class=c__Bacilli:gtdb_domain=d__Bacteria:gtdb_family=f__Paenibacillaceae:gtdb_genus=g__Paenibacillus:gtdb_order=o__Paenibacillales:gtdb_phylum=p__Firmicutes:gtdb_species=s__Paenibacillus amylolyticus_D:heptad=MCP-44H:species=d__Bacteria_p__Firmicutes_c__Bacilli_o__Paenibacillales_f__Paenibacillaceae_g__Paenibacillus_s__Paenibacillus amylolyticus_D])0.764:0.00292477[&&NHX:Sample_counter=:Type_counter=GTDB--2:capture_class_counter=:capture_domain_counter=:capture_family_counter=:capture_genus_counter=:capture_order_counter=:capture_phylum_counter=:capture_species_counter=:evoltype=D:gtdb_class_counter=c__Bacilli--2:gtdb_domain_counter=d__Bacteria--2:gtdb_family_counter=f__Paenibacillaceae--2:gtdb_genus_counter=g__Paenibacillus--2:gtdb_order_counter=o__Paenibacillales--2:gtdb_phylum_counter=p__Firmicutes--2:gtdb_species_counter=s__Paenibacillus amylolyticus_D--1||s__Paenibacillus polysaccharolyticus--1:heptad_counter=MCP-44H--2:lbd_counter=:lca=d__Bacteria:lca_tree=g__Paenibacillus:name=N268403:ref_name_counter=])0.885:0.0085593[&&NHX:Sample_counter=:Type_counter=GTDB--3:capture_class_counter=:capture_domain_counter=:capture_family_counter=:capture_genus_counter=:capture_order_counter=:capture_phylum_counter=:capture_species_counter=:evoltype=D:gtdb_class_counter=c__Bacilli--3:gtdb_domain_counter=d__Bacteria--3:gtdb_family_counter=f__Paenibacillaceae--3:gtdb_genus_counter=g__Paenibacillus--3:gtdb_order_counter=o__Paenibacillales--3:gtdb_phylum_counter=p__Firmicutes--3:gtdb_species_counter=s__Paenibacillus amylolyticus_D--1||s__Paenibacillus polysaccharolyticus--1||s__Paenibacillus xylanexedens_B--1:heptad_counter=MCP-44H--3:lbd_counter=:lca=d__Bacteria:lca_tree=g__Paenibacillus:name=N268404:ref_name_counter=])0.924:0.0228555[&&NHX:Sample_counter=:Type_counter=GTDB--4:capture_class_counter=:capture_domain_counter=:capture_family_counter=:capture_genus_counter=:capture_order_counter=:capture_phylum_counter=:capture_species_counter=:evoltype=D:gtdb_class_counter=c__Bacilli--4:gtdb_domain_counter=d__Bacteria--4:gtdb_family_counter=f__Paenibacillaceae--4:gtdb_genus_counter=g__Paenibacillus--4:gtdb_order_counter=o__Paenibacillales--4:gtdb_phylum_counter=p__Firmicutes--4:gtdb_species_counter=s__Paenibacillus amylolyticus_D--1||s__Paenibacillus barcinonensis--1||s__Paenibacillus polysaccharolyticus--1||s__Paenibacillus xylanexedens_B--1:heptad_counter=MCP-44H--4:lbd_counter=:lca=d__Bacteria:lca_tree=g__Paenibacillus:name=N268405:ref_name_counter=])0.904:0.02293[&&NHX:Sample_counter=:Type_counter=GTDB--5:capture_class_counter=:capture_domain_counter=:capture_family_counter=:capture_genus_counter=:capture_order_counter=:capture_phylum_counter=:capture_species_counter=:evoltype=D:gtdb_class_counter=c__Bacilli--5:gtdb_domain_counter=d__Bacteria--5:gtdb_family_counter=f__Paenibacillaceae--5:gtdb_genus_counter=g__Paenibacillus--5:gtdb_order_counter=o__Paenibacillales--5:gtdb_phylum_counter=p__Firmicutes--5:gtdb_species_counter=s__Paenibacillus amylolyticus_D--1||s__Paenibacillus barcinonensis--1||s__Paenibacillus polysaccharolyticus--1||s__Paenibacillus sp017512705--1||s__Paenibacillus xylanexedens_B--1:heptad_counter=MCP-44H--5:lbd_counter=:lca=d__Bacteria:lca_tree=g__Paenibacillus:name=N268406:ref_name_counter=],((RS_GCF_001426865.1_protein.faa_NZ_LMFO01000034.1_167@PF00015_full_PFAM.318.538:0.00638541[&&NHX:Type=GTDB:gtdb_class=c__Bacilli:gtdb_domain=d__Bacteria:gtdb_family=f__Paenibacillaceae:gtdb_genus=g__Paenibacillus:gtdb_order=o__Paenibacillales:gtdb_phylum=p__Firmicutes:gtdb_species=s__Paenibacillus sp001426865:heptad=MCP-44H:species=d__Bacteria_p__Firmicutes_c__Bacilli_o__Paenibacillales_f__Paenibacillaceae_g__Paenibacillus_s__Paenibacillus sp001426865],RS_GCF_003268635.1_protein.faa_NZ_CP029639.1_475@PF00015_full_PFAM.317.538:5e-09[&&NHX:Type=GTDB:gtdb_class=c__Bacilli:gtdb_domain=d__Bacteria:gtdb_family=f__Paenibacillaceae:gtdb_genus=g__Paenibacillus:gtdb_order=o__Paenibacillales:gtdb_phylum=p__Firmicutes:gtdb_species=s__Paenibacillus sp003268635:heptad=MCP-44H:species=d__Bacteria_p__Firmicutes_c__Bacilli_o__Paenibacillales_f__Paenibacillaceae_g__Paenibacillus_s__Paenibacillus sp003268635])0.999:0.0605883[&&NHX:Sample_counter=:Type_counter=GTDB--2:capture_class_counter=:capture_domain_counter=:capture_family_counter=:capture_genus_counter=:capture_order_counter=:capture_phylum_counter=:capture_species_counter=:evoltype=D:gtdb_class_counter=c__Bacilli--2:gtdb_domain_counter=d__Bacteria--2:gtdb_family_counter=f__Paenibacillaceae--2:gtdb_genus_counter=g__Paenibacillus--2:gtdb_order_counter=o__Paenibacillales--2:gtdb_phylum_counter=p__Firmicutes--2:gtdb_species_counter=s__Paenibacillus sp001426865--1||s__Paenibacillus sp003268635--1:heptad_counter=MCP-44H--2:lbd_counter=:lca=d__Bacteria:lca_tree=g__Paenibacillus:name=N268409:ref_name_counter=],(RS_GCF_002968835.1_protein.faa_NZ_PKQK01000001.1_631@PF00015_full_PFAM.328.545:0.02184[&&NHX:Type=GTDB:gtdb_class=c__Bacilli:gtdb_domain=d__Bacteria:gtdb_family=f__Paenibacillaceae:gtdb_genus=g__Paenibacillus:gtdb_order=o__Paenibacillales:gtdb_phylum=p__Firmicutes:gtdb_species=s__Paenibacillus sp002968835:heptad=MCP-44H:species=d__Bacteria_p__Firmicutes_c__Bacilli_o__Paenibacillales_f__Paenibacillaceae_g__Paenibacillus_s__Paenibacillus sp002968835],(((RS_GCF_001955855.1_protein.faa_NZ_MRTS01000017.1_112@PF00015_full_PFAM.324.543:5e-09[&&NHX:Type=GTDB:gtdb_class=c__Bacilli:gtdb_domain=d__Bacteria:gtdb_family=f__Paenibacillaceae:gtdb_genus=g__Paenibacillus:gtdb_order=o__Paenibacillales:gtdb_phylum=p__Firmicutes:gtdb_species=s__Paenibacillus sp001955855:heptad=MCP-44H:species=d__Bacteria_p__Firmicutes_c__Bacilli_o__Paenibacillales_f__Paenibacillaceae_g__Paenibacillus_s__Paenibacillus sp001955855],RS_GCF_000316035.1_protein.faa_NZ_ANHX01000062.1_59@PF00015_full_PFAM.333.543:0.00655914[&&NHX:Type=GTDB:gtdb_class=c__Bacilli:gtdb_domain=d__Bacteria:gtdb_family=f__Paenibacillaceae:gtdb_genus=g__Paenibacillus:gtdb_order=o__Paenibacillales:gtdb_phylum=p__Firmicutes:gtdb_species=s__Paenibacillus sp000316035:heptad=MCP-44H:species=d__Bacteria_p__Firmicutes_c__Bacilli_o__Paenibacillales_f__Paenibacillaceae_g__Paenibacillus_s__Paenibacillus sp000316035])0.804:0.003144[&&NHX:Sample_counter=:Type_counter=GTDB--2:capture_class_counter=:capture_domain_counter=:capture_family_counter=:capture_genus_counter=:capture_order_counter=:capture_phylum_counter=:capture_species_counter=:evoltype=D:gtdb_class_counter=c__Bacilli--2:gtdb_domain_counter=d__Bacteria--2:gtdb_family_counter=f__Paenibacillaceae--2:gtdb_genus_counter=g__Paenibacillus--2:gtdb_order_counter=o__Paenibacillales--2:gtdb_phylum_counter=p__Firmicutes--2:gtdb_species_counter=s__Paenibacillus sp000316035--1||s__Paenibacillus sp001955855--1:heptad_counter=MCP-44H--2:lbd_counter=:lca=d__Bacteria:lca_tree=g__Paenibacillus:name=N268413:ref_name_counter=],((5f5f08fc-354b-5c29-9415-4c77ee6cd258_6@MCPsignal.170.273:5e-09[&&NHX:Sample=rhizpot3:Type=capture:capture_class=c__Bacilli:capture_domain=d__Bacteria:capture_family=f__Paenibacillaceae:capture_genus=g__Paenibacillus:capture_order=o__Paenibacillales:capture_phylum=p__Firmicutes:capture_species=s__Paenibacillus xylanexedens_A:heptad=MCP-44H],(RS_GCF_900101225.1_protein.faa_NZ_FMZN01000005.1_203@PF00015_full_PFAM.323.543:0.00923753[&&NHX:Type=GTDB:gtdb_class=c__Bacilli:gtdb_domain=d__Bacteria:gtdb_family=f__Paenibacillaceae:gtdb_genus=g__Paenibacillus:gtdb_order=o__Paenibacillales:gtdb_phylum=p__Firmicutes:gtdb_species=s__Paenibacillus sp900101225:heptad=MCP-44H:species=d__Bacteria_p__Firmicutes_c__Bacilli_o__Paenibacillales_f__Paenibacillaceae_g__Paenibacillus_s__Paenibacillus sp900101225],RS_GCF_018614975.1_protein.faa_NZ_JAGGNR010000005.1_163@PF00015_full_PFAM.327.543:0.00630584[&&NHX:Type=GTDB:gtdb_class=c__Bacilli:gtdb_domain=d__Bacteria:gtdb_family=f__Paenibacillaceae:gtdb_genus=g__Paenibacillus:gtdb_order=o__Paenibacillales:gtdb_phylum=p__Firmicutes:gtdb_species=s__Paenibacillus polymyxa_E:heptad=MCP-44H:species=d__Bacteria_p__Firmicutes_c__Bacilli_o__Paenibacillales_f__Paenibacillaceae_g__Paenibacillus_s__Paenibacillus polymyxa_E])0:5e-09[&&NHX:Sample_counter=:Type_counter=GTDB--2:capture_class_counter=:capture_domain_counter=:capture_family_counter=:capture_genus_counter=:capture_order_counter=:capture_phylum_counter=:capture_species_counter=:evoltype=D:gtdb_class_counter=c__Bacilli--2:gtdb_domain_counter=d__Bacteria--2:gtdb_family_counter=f__Paenibacillaceae--2:gtdb_genus_counter=g__Paenibacillus--2:gtdb_order_counter=o__Paenibacillales--2:gtdb_phylum_counter=p__Firmicutes--2:gtdb_species_counter=s__Paenibacillus polymyxa_E--1||s__Paenibacillus sp900101225--1:heptad_counter=MCP-44H--2:lbd_counter=:lca=d__Bacteria:lca_tree=g__Paenibacillus:name=N268417:ref_name_counter=])0:5e-09[&&NHX:Sample_counter=rhizpot3--1:Type_counter=GTDB--2||capture--1:capture_class_counter=c__Bacilli--1:capture_domain_counter=d__Bacteria--1:capture_family_counter=f__Paenibacillaceae--1:capture_genus_counter=g__Paenibacillus--1:capture_order_counter=o__Paenibacillales--1:capture_phylum_counter=p__Firmicutes--1:capture_species_counter=s__Paenibacillus xylanexedens_A--1:gtdb_class_counter=c__Bacilli--2:gtdb_domain_counter=d__Bacteria--2:gtdb_family_counter=f__Paenibacillaceae--2:gtdb_genus_counter=g__Paenibacillus--2:gtdb_order_counter=o__Paenibacillales--2:gtdb_phylum_counter=p__Firmicutes--2:gtdb_species_counter=s__Paenibacillus polymyxa_E--1||s__Paenibacillus sp900101225--1:heptad_counter=MCP-44H--3:lbd_counter=:lca_tree=g__Paenibacillus:name=N268418:ref_name_counter=],(RS_GCF_008386395.1_protein.faa_NZ_CP043761.1_527@PF00015_full_PFAM.322.543:5e-09[&&NHX:Type=GTDB:gtdb_class=c__Bacilli:gtdb_domain=d__Bacteria:gtdb_family=f__Paenibacillaceae:gtdb_genus=g__Paenibacillus:gtdb_order=o__Paenibacillales:gtdb_phylum=p__Firmicutes:gtdb_species=s__Paenibacillus amylolyticus_B:heptad=MCP-44H:species=d__Bacteria_p__Firmicutes_c__Bacilli_o__Paenibacillales_f__Paenibacillaceae_g__Paenibacillus_s__Paenibacillus amylolyticus_B],(RS_GCF_001908275.1_protein.faa_NZ_CP018620.1_1207@PF00015_full_PFAM.326.543:0.00625635[&&NHX:Type=GTDB:gtdb_class=c__Bacilli:gtdb_domain=d__Bacteria:gtdb_family=f__Paenibacillaceae:gtdb_genus=g__Paenibacillus:gtdb_order=o__Paenibacillales:gtdb_phylum=p__Firmicutes:gtdb_species=s__Paenibacillus xylanexedens_A:heptad=MCP-44H:species=d__Bacteria_p__Firmicutes_c__Bacilli_o__Paenibacillales_f__Paenibacillaceae_g__Paenibacillus_s__Paenibacillus xylanexedens_A],(RS_GCF_017874615.1_protein.faa_NZ_JAGIKV010000018.1_92@PF00015_full_PFAM.328.543:6e-09[&&NHX:Type=GTDB:gtdb_class=c__Bacilli:gtdb_domain=d__Bacteria:gtdb_family=f__Paenibacillaceae:gtdb_genus=g__Paenibacillus:gtdb_order=o__Paenibacillales:gtdb_phylum=p__Firmicutes:gtdb_species=s__Paenibacillus xylanexedens:heptad=MCP-44H:species=d__Bacteria_p__Firmicutes_c__Bacilli_o__Paenibacillales_f__Paenibacillaceae_g__Paenibacillus_s__Paenibacillus xylanexedens],(c482d3c8-a93d-4ada-9cec-3407c777ce93_1@MCPsignal.335.497:0.00966475[&&NHX:Sample=rhizpot3:Type=capture:besthit=97.5:bitscore=227.0:capture_class=c__Bacilli:capture_domain=d__Bacteria:capture_family=f__Paenibacillaceae:capture_genus=g__Paenibacillus:capture_order=o__Paenibacillales:capture_phylum=p__Firmicutes:capture_species=s__Paenibacillus amylolyticus:evalue=6.4e-76:gapopen=0.0:heptad=MCP-44H:length=162.0:mismatch=4.0:qcovhsp=100.0:qend=162.0:qstart=1.0:ref_name=RS_GCF_004001025.1_protein.faa_NZ_BIMJ01000018.1_11@PF00015_full_PFAM.326.543:scovhsp=74.7:send=177.0:sstart=16.0],RS_GCF_004001025.1_protein.faa_NZ_BIMJ01000018.1_11@PF00015_full_PFAM.326.543:5e-09[&&NHX:Type=GTDB:gtdb_class=c__Bacilli:gtdb_domain=d__Bacteria:gtdb_family=f__Paenibacillaceae:gtdb_genus=g__Paenibacillus:gtdb_order=o__Paenibacillales:gtdb_phylum=p__Firmicutes:gtdb_species=s__Paenibacillus amylolyticus:heptad=MCP-44H:species=d__Bacteria_p__Firmicutes_c__Bacilli_o__Paenibacillales_f__Paenibacillaceae_g__Paenibacillus_s__Paenibacillus amylolyticus])0.909:0.00312659[&&NHX:Sample_counter=rhizpot3--1:Type_counter=GTDB--1||capture--1:besthit_avg=97.5:besthit_max=97.5:besthit_min=97.5:besthit_std=0:besthit_sum=97.5:bitscore_avg=227.0:bitscore_max=227.0:bitscore_min=227.0:bitscore_std=0:bitscore_sum=227.0:capture_class_counter=c__Bacilli--1:capture_domain_counter=d__Bacteria--1:capture_family_counter=f__Paenibacillaceae--1:capture_genus_counter=g__Paenibacillus--1:capture_order_counter=o__Paenibacillales--1:capture_phylum_counter=p__Firmicutes--1:capture_species_counter=s__Paenibacillus amylolyticus--1:evalue_avg=6.4e-76:evalue_max=6.4e-76:evalue_min=6.4e-76:evalue_std=0:evalue_sum=6.4e-76:gapopen_avg=0.0:gapopen_max=0.0:gapopen_min=0.0:gapopen_std=0:gapopen_sum=0.0:gtdb_class_counter=c__Bacilli--1:gtdb_domain_counter=d__Bacteria--1:gtdb_family_counter=f__Paenibacillaceae--1:gtdb_genus_counter=g__Paenibacillus--1:gtdb_order_counter=o__Paenibacillales--1:gtdb_phylum_counter=p__Firmicutes--1:gtdb_species_counter=s__Paenibacillus amylolyticus--1:heptad_counter=MCP-44H--2:lbd_counter=:lca_tree=s__Paenibacillus amylolyticus:length_avg=162.0:length_max=162.0:length_min=162.0:length_std=0:length_sum=162.0:mismatch_avg=4.0:mismatch_max=4.0:mismatch_min=4.0:mismatch_std=0:mismatch_sum=4.0:name=N268424:qcovhsp_avg=100.0:qcovhsp_max=100.0:qcovhsp_min=100.0:qcovhsp_std=0:qcovhsp_sum=100.0:qend_avg=162.0:qend_max=162.0:qend_min=162.0:qend_std=0:qend_sum=162.0:qstart_avg=1.0:qstart_max=1.0:qstart_min=1.0:qstart_std=0:qstart_sum=1.0:ref_name_counter=RS_GCF_004001025.1_protein.faa_NZ_BIMJ01000018.1_11@PF00015_full_PFAM.326.543--1:scovhsp_avg=74.7:scovhsp_max=74.7:scovhsp_min=74.7:scovhsp_std=0:scovhsp_sum=74.7:send_avg=177.0:send_max=177.0:send_min=177.0:send_std=0:send_sum=177.0:sstart_avg=16.0:sstart_max=16.0:sstart_min=16.0:sstart_std=0:sstart_sum=16.0])0:5e-09[&&NHX:Sample_counter=rhizpot3--1:Type_counter=GTDB--2||capture--1:besthit_avg=97.5:besthit_max=97.5:besthit_min=97.5:besthit_std=0:besthit_sum=97.5:bitscore_avg=227.0:bitscore_max=227.0:bitscore_min=227.0:bitscore_std=0:bitscore_sum=227.0:capture_class_counter=c__Bacilli--1:capture_domain_counter=d__Bacteria--1:capture_family_counter=f__Paenibacillaceae--1:capture_genus_counter=g__Paenibacillus--1:capture_order_counter=o__Paenibacillales--1:capture_phylum_counter=p__Firmicutes--1:capture_species_counter=s__Paenibacillus amylolyticus--1:evalue_avg=6.4e-76:evalue_max=6.4e-76:evalue_min=6.4e-76:evalue_std=0:evalue_sum=6.4e-76:gapopen_avg=0.0:gapopen_max=0.0:gapopen_min=0.0:gapopen_std=0:gapopen_sum=0.0:gtdb_class_counter=c__Bacilli--2:gtdb_domain_counter=d__Bacteria--2:gtdb_family_counter=f__Paenibacillaceae--2:gtdb_genus_counter=g__Paenibacillus--2:gtdb_order_counter=o__Paenibacillales--2:gtdb_phylum_counter=p__Firmicutes--2:gtdb_species_counter=s__Paenibacillus amylolyticus--1||s__Paenibacillus xylanexedens--1:heptad_counter=MCP-44H--3:lbd_counter=:lca_tree=g__Paenibacillus:length_avg=162.0:length_max=162.0:length_min=162.0:length_std=0:length_sum=162.0:mismatch_avg=4.0:mismatch_max=4.0:mismatch_min=4.0:mismatch_std=0:mismatch_sum=4.0:name=N268425:qcovhsp_avg=100.0:qcovhsp_max=100.0:qcovhsp_min=100.0:qcovhsp_std=0:qcovhsp_sum=100.0:qend_avg=162.0:qend_max=162.0:qend_min=162.0:qend_std=0:qend_sum=162.0:qstart_avg=1.0:qstart_max=1.0:qstart_min=1.0:qstart_std=0:qstart_sum=1.0:ref_name_counter=RS_GCF_004001025.1_protein.faa_NZ_BIMJ01000018.1_11@PF00015_full_PFAM.326.543--1:scovhsp_avg=74.7:scovhsp_max=74.7:scovhsp_min=74.7:scovhsp_std=0:scovhsp_sum=74.7:send_avg=177.0:send_max=177.0:send_min=177.0:send_std=0:send_sum=177.0:sstart_avg=16.0:sstart_max=16.0:sstart_min=16.0:sstart_std=0:sstart_sum=16.0])0.843:0.00311444[&&NHX:Sample_counter=rhizpot3--1:Type_counter=GTDB--3||capture--1:besthit_avg=97.5:besthit_max=97.5:besthit_min=97.5:besthit_std=0:besthit_sum=97.5:bitscore_avg=227.0:bitscore_max=227.0:bitscore_min=227.0:bitscore_std=0:bitscore_sum=227.0:capture_class_counter=c__Bacilli--1:capture_domain_counter=d__Bacteria--1:capture_family_counter=f__Paenibacillaceae--1:capture_genus_counter=g__Paenibacillus--1:capture_order_counter=o__Paenibacillales--1:capture_phylum_counter=p__Firmicutes--1:capture_species_counter=s__Paenibacillus amylolyticus--1:evalue_avg=6.4e-76:evalue_max=6.4e-76:evalue_min=6.4e-76:evalue_std=0:evalue_sum=6.4e-76:gapopen_avg=0.0:gapopen_max=0.0:gapopen_min=0.0:gapopen_std=0:gapopen_sum=0.0:gtdb_class_counter=c__Bacilli--3:gtdb_domain_counter=d__Bacteria--3:gtdb_family_counter=f__Paenibacillaceae--3:gtdb_genus_counter=g__Paenibacillus--3:gtdb_order_counter=o__Paenibacillales--3:gtdb_phylum_counter=p__Firmicutes--3:gtdb_species_counter=s__Paenibacillus amylolyticus--1||s__Paenibacillus xylanexedens--1||s__Paenibacillus xylanexedens_A--1:heptad_counter=MCP-44H--4:lbd_counter=:lca_tree=g__Paenibacillus:length_avg=162.0:length_max=162.0:length_min=162.0:length_std=0:length_sum=162.0:mismatch_avg=4.0:mismatch_max=4.0:mismatch_min=4.0:mismatch_std=0:mismatch_sum=4.0:name=N268426:qcovhsp_avg=100.0:qcovhsp_max=100.0:qcovhsp_min=100.0:qcovhsp_std=0:qcovhsp_sum=100.0:qend_avg=162.0:qend_max=162.0:qend_min=162.0:qend_std=0:qend_sum=162.0:qstart_avg=1.0:qstart_max=1.0:qstart_min=1.0:qstart_std=0:qstart_sum=1.0:ref_name_counter=RS_GCF_004001025.1_protein.faa_NZ_BIMJ01000018.1_11@PF00015_full_PFAM.326.543--1:scovhsp_avg=74.7:scovhsp_max=74.7:scovhsp_min=74.7:scovhsp_std=0:scovhsp_sum=74.7:send_avg=177.0:send_max=177.0:send_min=177.0:send_std=0:send_sum=177.0:sstart_avg=16.0:sstart_max=16.0:sstart_min=16.0:sstart_std=0:sstart_sum=16.0])0:0.00304745[&&NHX:Sample_counter=rhizpot3--1:Type_counter=GTDB--4||capture--1:besthit_avg=97.5:besthit_max=97.5:besthit_min=97.5:besthit_std=0:besthit_sum=97.5:bitscore_avg=227.0:bitscore_max=227.0:bitscore_min=227.0:bitscore_std=0:bitscore_sum=227.0:capture_class_counter=c__Bacilli--1:capture_domain_counter=d__Bacteria--1:capture_family_counter=f__Paenibacillaceae--1:capture_genus_counter=g__Paenibacillus--1:capture_order_counter=o__Paenibacillales--1:capture_phylum_counter=p__Firmicutes--1:capture_species_counter=s__Paenibacillus amylolyticus--1:evalue_avg=6.4e-76:evalue_max=6.4e-76:evalue_min=6.4e-76:evalue_std=0:evalue_sum=6.4e-76:gapopen_avg=0.0:gapopen_max=0.0:gapopen_min=0.0:gapopen_std=0:gapopen_sum=0.0:gtdb_class_counter=c__Bacilli--4:gtdb_domain_counter=d__Bacteria--4:gtdb_family_counter=f__Paenibacillaceae--4:gtdb_genus_counter=g__Paenibacillus--4:gtdb_order_counter=o__Paenibacillales--4:gtdb_phylum_counter=p__Firmicutes--4:gtdb_species_counter=s__Paenibacillus amylolyticus--1||s__Paenibacillus amylolyticus_B--1||s__Paenibacillus xylanexedens--1||s__Paenibacillus xylanexedens_A--1:heptad_counter=MCP-44H--5:lbd_counter=:lca_tree=g__Paenibacillus:length_avg=162.0:length_max=162.0:length_min=162.0:length_std=0:length_sum=162.0:mismatch_avg=4.0:mismatch_max=4.0:mismatch_min=4.0:mismatch_std=0:mismatch_sum=4.0:name=N268427:qcovhsp_avg=100.0:qcovhsp_max=100.0:qcovhsp_min=100.0:qcovhsp_std=0:qcovhsp_sum=100.0:qend_avg=162.0:qend_max=162.0:qend_min=162.0:qend_std=0:qend_sum=162.0:qstart_avg=1.0:qstart_max=1.0:qstart_min=1.0:qstart_std=0:qstart_sum=1.0:ref_name_counter=RS_GCF_004001025.1_protein.faa_NZ_BIMJ01000018.1_11@PF00015_full_PFAM.326.543--1:scovhsp_avg=74.7:scovhsp_max=74.7:scovhsp_min=74.7:scovhsp_std=0:scovhsp_sum=74.7:send_avg=177.0:send_max=177.0:send_min=177.0:send_std=0:send_sum=177.0:sstart_avg=16.0:sstart_max=16.0:sstart_min=16.0:sstart_std=0:sstart_sum=16.0])0.898:0.00615194[&&NHX:Sample_counter=rhizpot3--2:Type_counter=GTDB--6||capture--2:besthit_avg=97.5:besthit_max=97.5:besthit_min=97.5:besthit_std=0:besthit_sum=97.5:bitscore_avg=227.0:bitscore_max=227.0:bitscore_min=227.0:bitscore_std=0:bitscore_sum=227.0:capture_class_counter=c__Bacilli--2:capture_domain_counter=d__Bacteria--2:capture_family_counter=f__Paenibacillaceae--2:capture_genus_counter=g__Paenibacillus--2:capture_order_counter=o__Paenibacillales--2:capture_phylum_counter=p__Firmicutes--2:capture_species_counter=s__Paenibacillus amylolyticus--1||s__Paenibacillus xylanexedens_A--1:evalue_avg=6.4e-76:evalue_max=6.4e-76:evalue_min=6.4e-76:evalue_std=0:evalue_sum=6.4e-76:gapopen_avg=0.0:gapopen_max=0.0:gapopen_min=0.0:gapopen_std=0:gapopen_sum=0.0:gtdb_class_counter=c__Bacilli--6:gtdb_domain_counter=d__Bacteria--6:gtdb_family_counter=f__Paenibacillaceae--6:gtdb_genus_counter=g__Paenibacillus--6:gtdb_order_counter=o__Paenibacillales--6:gtdb_phylum_counter=p__Firmicutes--6:gtdb_species_counter=s__Paenibacillus amylolyticus--1||s__Paenibacillus amylolyticus_B--1||s__Paenibacillus polymyxa_E--1||s__Paenibacillus sp900101225--1||s__Paenibacillus xylanexedens--1||s__Paenibacillus xylanexedens_A--1:heptad_counter=MCP-44H--8:lbd_counter=:lca_tree=g__Paenibacillus:length_avg=162.0:length_max=162.0:length_min=162.0:length_std=0:length_sum=162.0:mismatch_avg=4.0:mismatch_max=4.0:mismatch_min=4.0:mismatch_std=0:mismatch_sum=4.0:name=N268428:qcovhsp_avg=100.0:qcovhsp_max=100.0:qcovhsp_min=100.0:qcovhsp_std=0:qcovhsp_sum=100.0:qend_avg=162.0:qend_max=162.0:qend_min=162.0:qend_std=0:qend_sum=162.0:qstart_avg=1.0:qstart_max=1.0:qstart_min=1.0:qstart_std=0:qstart_sum=1.0:ref_name_counter=RS_GCF_004001025.1_protein.faa_NZ_BIMJ01000018.1_11@PF00015_full_PFAM.326.543--1:scovhsp_avg=74.7:scovhsp_max=74.7:scovhsp_min=74.7:scovhsp_std=0:scovhsp_sum=74.7:send_avg=177.0:send_max=177.0:send_min=177.0:send_std=0:send_sum=177.0:sstart_avg=16.0:sstart_max=16.0:sstart_min=16.0:sstart_std=0:sstart_sum=16.0])0.781:0.00303531[&&NHX:Sample_counter=rhizpot3--2:Type_counter=GTDB--8||capture--2:besthit_avg=97.5:besthit_max=97.5:besthit_min=97.5:besthit_std=0:besthit_sum=97.5:bitscore_avg=227.0:bitscore_max=227.0:bitscore_min=227.0:bitscore_std=0:bitscore_sum=227.0:capture_class_counter=c__Bacilli--2:capture_domain_counter=d__Bacteria--2:capture_family_counter=f__Paenibacillaceae--2:capture_genus_counter=g__Paenibacillus--2:capture_order_counter=o__Paenibacillales--2:capture_phylum_counter=p__Firmicutes--2:capture_species_counter=s__Paenibacillus amylolyticus--1||s__Paenibacillus xylanexedens_A--1:evalue_avg=6.4e-76:evalue_max=6.4e-76:evalue_min=6.4e-76:evalue_std=0:evalue_sum=6.4e-76:gapopen_avg=0.0:gapopen_max=0.0:gapopen_min=0.0:gapopen_std=0:gapopen_sum=0.0:gtdb_class_counter=c__Bacilli--8:gtdb_domain_counter=d__Bacteria--8:gtdb_family_counter=f__Paenibacillaceae--8:gtdb_genus_counter=g__Paenibacillus--8:gtdb_order_counter=o__Paenibacillales--8:gtdb_phylum_counter=p__Firmicutes--8:gtdb_species_counter=s__Paenibacillus amylolyticus--1||s__Paenibacillus amylolyticus_B--1||s__Paenibacillus polymyxa_E--1||s__Paenibacillus sp000316035--1||s__Paenibacillus sp001955855--1||s__Paenibacillus sp900101225--1||s__Paenibacillus xylanexedens--1||s__Paenibacillus xylanexedens_A--1:heptad_counter=MCP-44H--10:lbd_counter=:lca_tree=g__Paenibacillus:length_avg=162.0:length_max=162.0:length_min=162.0:length_std=0:length_sum=162.0:mismatch_avg=4.0:mismatch_max=4.0:mismatch_min=4.0:mismatch_std=0:mismatch_sum=4.0:name=N268429:qcovhsp_avg=100.0:qcovhsp_max=100.0:qcovhsp_min=100.0:qcovhsp_std=0:qcovhsp_sum=100.0:qend_avg=162.0:qend_max=162.0:qend_min=162.0:qend_std=0:qend_sum=162.0:qstart_avg=1.0:qstart_max=1.0:qstart_min=1.0:qstart_std=0:qstart_sum=1.0:ref_name_counter=RS_GCF_004001025.1_protein.faa_NZ_BIMJ01000018.1_11@PF00015_full_PFAM.326.543--1:scovhsp_avg=74.7:scovhsp_max=74.7:scovhsp_min=74.7:scovhsp_std=0:scovhsp_sum=74.7:send_avg=177.0:send_max=177.0:send_min=177.0:send_std=0:send_sum=177.0:sstart_avg=16.0:sstart_max=16.0:sstart_min=16.0:sstart_std=0:sstart_sum=16.0],(RS_GCF_001570725.1_protein.faa_NZ_BCNV01000006.1_173@PF00015_full_PFAM.324.541:0.0127836[&&NHX:Type=GTDB:gtdb_class=c__Bacilli:gtdb_domain=d__Bacteria:gtdb_family=f__Paenibacillaceae:gtdb_genus=g__Paenibacillus:gtdb_order=o__Paenibacillales:gtdb_phylum=p__Firmicutes:gtdb_species=s__Paenibacillus amylolyticus_A:heptad=MCP-44H:species=d__Bacteria_p__Firmicutes_c__Bacilli_o__Paenibacillales_f__Paenibacillaceae_g__Paenibacillus_s__Paenibacillus amylolyticus_A],RS_GCF_012912005.1_protein.faa_NZ_JABBEA010000006.1_123@PF00015_full_PFAM.336.542:5e-09[&&NHX:Type=GTDB:gtdb_class=c__Bacilli:gtdb_domain=d__Bacteria:gtdb_family=f__Paenibacillaceae:gtdb_genus=g__Paenibacillus:gtdb_order=o__Paenibacillales:gtdb_phylum=p__Firmicutes:gtdb_species=s__Paenibacillus sp012912005:heptad=MCP-44H:species=d__Bacteria_p__Firmicutes_c__Bacilli_o__Paenibacillales_f__Paenibacillaceae_g__Paenibacillus_s__Paenibacillus sp012912005])0.836:0.00640258[&&NHX:Sample_counter=:Type_counter=GTDB--2:capture_class_counter=:capture_domain_counter=:capture_family_counter=:capture_genus_counter=:capture_order_counter=:capture_phylum_counter=:capture_species_counter=:evoltype=D:gtdb_class_counter=c__Bacilli--2:gtdb_domain_counter=d__Bacteria--2:gtdb_family_counter=f__Paenibacillaceae--2:gtdb_genus_counter=g__Paenibacillus--2:gtdb_order_counter=o__Paenibacillales--2:gtdb_phylum_counter=p__Firmicutes--2:gtdb_species_counter=s__Paenibacillus amylolyticus_A--1||s__Paenibacillus sp012912005--1:heptad_counter=MCP-44H--2:lbd_counter=:lca=d__Bacteria:lca_tree=g__Paenibacillus:name=N268432:ref_name_counter=])0.912:0.0142866[&&NHX:Sample_counter=rhizpot3--2:Type_counter=GTDB--10||capture--2:besthit_avg=97.5:besthit_max=97.5:besthit_min=97.5:besthit_std=0:besthit_sum=97.5:bitscore_avg=227.0:bitscore_max=227.0:bitscore_min=227.0:bitscore_std=0:bitscore_sum=227.0:capture_class_counter=c__Bacilli--2:capture_domain_counter=d__Bacteria--2:capture_family_counter=f__Paenibacillaceae--2:capture_genus_counter=g__Paenibacillus--2:capture_order_counter=o__Paenibacillales--2:capture_phylum_counter=p__Firmicutes--2:capture_species_counter=s__Paenibacillus amylolyticus--1||s__Paenibacillus xylanexedens_A--1:evalue_avg=6.4e-76:evalue_max=6.4e-76:evalue_min=6.4e-76:evalue_std=0:evalue_sum=6.4e-76:gapopen_avg=0.0:gapopen_max=0.0:gapopen_min=0.0:gapopen_std=0:gapopen_sum=0.0:gtdb_class_counter=c__Bacilli--10:gtdb_domain_counter=d__Bacteria--10:gtdb_family_counter=f__Paenibacillaceae--10:gtdb_genus_counter=g__Paenibacillus--10:gtdb_order_counter=o__Paenibacillales--10:gtdb_phylum_counter=p__Firmicutes--10:gtdb_species_counter=s__Paenibacillus amylolyticus--1||s__Paenibacillus amylolyticus_A--1||s__Paenibacillus amylolyticus_B--1||s__Paenibacillus polymyxa_E--1||s__Paenibacillus sp000316035--1||s__Paenibacillus sp001955855--1||s__Paenibacillus sp012912005--1||s__Paenibacillus sp900101225--1||s__Paenibacillus xylanexedens--1||s__Paenibacillus xylanexedens_A--1:heptad_counter=MCP-44H--12:lbd_counter=:lca_tree=g__Paenibacillus:length_avg=162.0:length_max=162.0:length_min=162.0:length_std=0:length_sum=162.0:mismatch_avg=4.0:mismatch_max=4.0:mismatch_min=4.0:mismatch_std=0:mismatch_sum=4.0:name=N268433:qcovhsp_avg=100.0:qcovhsp_max=100.0:qcovhsp_min=100.0:qcovhsp_std=0:qcovhsp_sum=100.0:qend_avg=162.0:qend_max=162.0:qend_min=162.0:qend_std=0:qend_sum=162.0:qstart_avg=1.0:qstart_max=1.0:qstart_min=1.0:qstart_std=0:qstart_sum=1.0:ref_name_counter=RS_GCF_004001025.1_protein.faa_NZ_BIMJ01000018.1_11@PF00015_full_PFAM.326.543--1:scovhsp_avg=74.7:scovhsp_max=74.7:scovhsp_min=74.7:scovhsp_std=0:scovhsp_sum=74.7:send_avg=177.0:send_max=177.0:send_min=177.0:send_std=0:send_sum=177.0:sstart_avg=16.0:sstart_max=16.0:sstart_min=16.0:sstart_std=0:sstart_sum=16.0])0.908:0.0113383[&&NHX:Sample_counter=rhizpot3--2:Type_counter=GTDB--11||capture--2:besthit_avg=97.5:besthit_max=97.5:besthit_min=97.5:besthit_std=0:besthit_sum=97.5:bitscore_avg=227.0:bitscore_max=227.0:bitscore_min=227.0:bitscore_std=0:bitscore_sum=227.0:capture_class_counter=c__Bacilli--2:capture_domain_counter=d__Bacteria--2:capture_family_counter=f__Paenibacillaceae--2:capture_genus_counter=g__Paenibacillus--2:capture_order_counter=o__Paenibacillales--2:capture_phylum_counter=p__Firmicutes--2:capture_species_counter=s__Paenibacillus amylolyticus--1||s__Paenibacillus xylanexedens_A--1:evalue_avg=6.4e-76:evalue_max=6.4e-76:evalue_min=6.4e-76:evalue_std=0:evalue_sum=6.4e-76:gapopen_avg=0.0:gapopen_max=0.0:gapopen_min=0.0:gapopen_std=0:gapopen_sum=0.0:gtdb_class_counter=c__Bacilli--11:gtdb_domain_counter=d__Bacteria--11:gtdb_family_counter=f__Paenibacillaceae--11:gtdb_genus_counter=g__Paenibacillus--11:gtdb_order_counter=o__Paenibacillales--11:gtdb_phylum_counter=p__Firmicutes--11:gtdb_species_counter=s__Paenibacillus amylolyticus--1||s__Paenibacillus amylolyticus_A--1||s__Paenibacillus amylolyticus_B--1||s__Paenibacillus polymyxa_E--1||s__Paenibacillus sp000316035--1||s__Paenibacillus sp001955855--1||s__Paenibacillus sp002968835--1||s__Paenibacillus sp012912005--1||s__Paenibacillus sp900101225--1||s__Paenibacillus xylanexedens--1||s__Paenibacillus xylanexedens_A--1:heptad_counter=MCP-44H--13:lbd_counter=:lca_tree=g__Paenibacillus:length_avg=162.0:length_max=162.0:length_min=162.0:length_std=0:length_sum=162.0:mismatch_avg=4.0:mismatch_max=4.0:mismatch_min=4.0:mismatch_std=0:mismatch_sum=4.0:name=N268434:qcovhsp_avg=100.0:qcovhsp_max=100.0:qcovhsp_min=100.0:qcovhsp_std=0:qcovhsp_sum=100.0:qend_avg=162.0:qend_max=162.0:qend_min=162.0:qend_std=0:qend_sum=162.0:qstart_avg=1.0:qstart_max=1.0:qstart_min=1.0:qstart_std=0:qstart_sum=1.0:ref_name_counter=RS_GCF_004001025.1_protein.faa_NZ_BIMJ01000018.1_11@PF00015_full_PFAM.326.543--1:scovhsp_avg=74.7:scovhsp_max=74.7:scovhsp_min=74.7:scovhsp_std=0:scovhsp_sum=74.7:send_avg=177.0:send_max=177.0:send_min=177.0:send_std=0:send_sum=177.0:sstart_avg=16.0:sstart_max=16.0:sstart_min=16.0:sstart_std=0:sstart_sum=16.0])0.672:0.0141467[&&NHX:Sample_counter=rhizpot3--2:Type_counter=GTDB--13||capture--2:besthit_avg=97.5:besthit_max=97.5:besthit_min=97.5:besthit_std=0:besthit_sum=97.5:bitscore_avg=227.0:bitscore_max=227.0:bitscore_min=227.0:bitscore_std=0:bitscore_sum=227.0:capture_class_counter=c__Bacilli--2:capture_domain_counter=d__Bacteria--2:capture_family_counter=f__Paenibacillaceae--2:capture_genus_counter=g__Paenibacillus--2:capture_order_counter=o__Paenibacillales--2:capture_phylum_counter=p__Firmicutes--2:capture_species_counter=s__Paenibacillus amylolyticus--1||s__Paenibacillus xylanexedens_A--1:evalue_avg=6.4e-76:evalue_max=6.4e-76:evalue_min=6.4e-76:evalue_std=0:evalue_sum=6.4e-76:gapopen_avg=0.0:gapopen_max=0.0:gapopen_min=0.0:gapopen_std=0:gapopen_sum=0.0:gtdb_class_counter=c__Bacilli--13:gtdb_domain_counter=d__Bacteria--13:gtdb_family_counter=f__Paenibacillaceae--13:gtdb_genus_counter=g__Paenibacillus--13:gtdb_order_counter=o__Paenibacillales--13:gtdb_phylum_counter=p__Firmicutes--13:gtdb_species_counter=s__Paenibacillus amylolyticus--1||s__Paenibacillus amylolyticus_A--1||s__Paenibacillus amylolyticus_B--1||s__Paenibacillus polymyxa_E--1||s__Paenibacillus sp000316035--1||s__Paenibacillus sp001426865--1||s__Paenibacillus sp001955855--1||s__Paenibacillus sp002968835--1||s__Paenibacillus sp003268635--1||s__Paenibacillus sp012912005--1||s__Paenibacillus sp900101225--1||s__Paenibacillus xylanexedens--1||s__Paenibacillus xylanexedens_A--1:heptad_counter=MCP-44H--15:lbd_counter=:lca_tree=g__Paenibacillus:length_avg=162.0:length_max=162.0:length_min=162.0:length_std=0:length_sum=162.0:mismatch_avg=4.0:mismatch_max=4.0:mismatch_min=4.0:mismatch_std=0:mismatch_sum=4.0:name=N268435:qcovhsp_avg=100.0:qcovhsp_max=100.0:qcovhsp_min=100.0:qcovhsp_std=0:qcovhsp_sum=100.0:qend_avg=162.0:qend_max=162.0:qend_min=162.0:qend_std=0:qend_sum=162.0:qstart_avg=1.0:qstart_max=1.0:qstart_min=1.0:qstart_std=0:qstart_sum=1.0:ref_name_counter=RS_GCF_004001025.1_protein.faa_NZ_BIMJ01000018.1_11@PF00015_full_PFAM.326.543--1:scovhsp_avg=74.7:scovhsp_max=74.7:scovhsp_min=74.7:scovhsp_std=0:scovhsp_sum=74.7:send_avg=177.0:send_max=177.0:send_min=177.0:send_std=0:send_sum=177.0:sstart_avg=16.0:sstart_max=16.0:sstart_min=16.0:sstart_std=0:sstart_sum=16.0])0.992:0.0517173[&&NHX:Sample_counter=rhizpot3--2:Type_counter=GTDB--18||capture--2:besthit_avg=97.5:besthit_max=97.5:besthit_min=97.5:besthit_std=0:besthit_sum=97.5:bitscore_avg=227.0:bitscore_max=227.0:bitscore_min=227.0:bitscore_std=0:bitscore_sum=227.0:capture_class_counter=c__Bacilli--2:capture_domain_counter=d__Bacteria--2:capture_family_counter=f__Paenibacillaceae--2:capture_genus_counter=g__Paenibacillus--2:capture_order_counter=o__Paenibacillales--2:capture_phylum_counter=p__Firmicutes--2:capture_species_counter=s__Paenibacillus amylolyticus--1||s__Paenibacillus xylanexedens_A--1:evalue_avg=6.4e-76:evalue_max=6.4e-76:evalue_min=6.4e-76:evalue_std=0:evalue_sum=6.4e-76:evoltype=D:gapopen_avg=0.0:gapopen_max=0.0:gapopen_min=0.0:gapopen_std=0:gapopen_sum=0.0:gtdb_class_counter=c__Bacilli--18:gtdb_domain_counter=d__Bacteria--18:gtdb_family_counter=f__Paenibacillaceae--18:gtdb_genus_counter=g__Paenibacillus--18:gtdb_order_counter=o__Paenibacillales--18:gtdb_phylum_counter=p__Firmicutes--18:gtdb_species_counter=s__Paenibacillus amylolyticus--1||s__Paenibacillus amylolyticus_A--1||s__Paenibacillus amylolyticus_B--1||s__Paenibacillus amylolyticus_D--1||s__Paenibacillus barcinonensis--1||s__Paenibacillus polymyxa_E--1||s__Paenibacillus polysaccharolyticus--1||s__Paenibacillus sp000316035--1||s__Paenibacillus sp001426865--1||s__Paenibacillus sp001955855--1||s__Paenibacillus sp002968835--1||s__Paenibacillus sp003268635--1||s__Paenibacillus sp012912005--1||s__Paenibacillus sp017512705--1||s__Paenibacillus sp900101225--1||s__Paenibacillus xylanexedens--1||s__Paenibacillus xylanexedens_A--1||s__Paenibacillus xylanexedens_B--1:heptad_counter=MCP-44H--20:lbd_counter=:lca=d__Bacteria:lca_tree=g__Paenibacillus:length_avg=162.0:length_max=162.0:length_min=162.0:length_std=0:length_sum=162.0:mismatch_avg=4.0:mismatch_max=4.0:mismatch_min=4.0:mismatch_std=0:mismatch_sum=4.0:name=N268436:qcovhsp_avg=100.0:qcovhsp_max=100.0:qcovhsp_min=100.0:qcovhsp_std=0:qcovhsp_sum=100.0:qend_avg=162.0:qend_max=162.0:qend_min=162.0:qend_std=0:qend_sum=162.0:qstart_avg=1.0:qstart_max=1.0:qstart_min=1.0:qstart_std=0:qstart_sum=1.0:ref_name_counter=RS_GCF_004001025.1_protein.faa_NZ_BIMJ01000018.1_11@PF00015_full_PFAM.326.543--1:scovhsp_avg=74.7:scovhsp_max=74.7:scovhsp_min=74.7:scovhsp_std=0:scovhsp_sum=74.7:send_avg=177.0:send_max=177.0:send_min=177.0:send_std=0:send_sum=177.0:sstart_avg=16.0:sstart_max=16.0:sstart_min=16.0:sstart_std=0:sstart_sum=16.0])0.81:0.0266779[&&NHX:Sample_counter=rhizpot3--2:Type_counter=GTDB--19||capture--2:besthit_avg=97.5:besthit_max=97.5:besthit_min=97.5:besthit_std=0:besthit_sum=97.5:bitscore_avg=227.0:bitscore_max=227.0:bitscore_min=227.0:bitscore_std=0:bitscore_sum=227.0:capture_class_counter=c__Bacilli--2:capture_domain_counter=d__Bacteria--2:capture_family_counter=f__Paenibacillaceae--2:capture_genus_counter=g__Paenibacillus--2:capture_order_counter=o__Paenibacillales--2:capture_phylum_counter=p__Firmicutes--2:capture_species_counter=s__Paenibacillus amylolyticus--1||s__Paenibacillus xylanexedens_A--1:evalue_avg=6.4e-76:evalue_max=6.4e-76:evalue_min=6.4e-76:evalue_std=0:evalue_sum=6.4e-76:evoltype=D:gapopen_avg=0.0:gapopen_max=0.0:gapopen_min=0.0:gapopen_std=0:gapopen_sum=0.0:gtdb_class_counter=c__Bacilli--19:gtdb_domain_counter=d__Bacteria--19:gtdb_family_counter=f__Paenibacillaceae--19:gtdb_genus_counter=g__Paenibacillus--19:gtdb_order_counter=o__Paenibacillales--19:gtdb_phylum_counter=p__Firmicutes--19:gtdb_species_counter=s__Paenibacillus amylolyticus--1||s__Paenibacillus amylolyticus_A--1||s__Paenibacillus amylolyticus_B--1||s__Paenibacillus amylolyticus_D--1||s__Paenibacillus barcinonensis--1||s__Paenibacillus polymyxa_E--1||s__Paenibacillus polysaccharolyticus--1||s__Paenibacillus sp000316035--1||s__Paenibacillus sp001426865--1||s__Paenibacillus sp001955855--1||s__Paenibacillus sp002968835--1||s__Paenibacillus sp003268635--1||s__Paenibacillus sp012912005--1||s__Paenibacillus sp017512705--1||s__Paenibacillus sp900101225--1||s__Paenibacillus xylanexedens--1||s__Paenibacillus xylanexedens_A--1||s__Paenibacillus xylanexedens_B--1||s__Paenibacillus xylanilyticus--1:heptad_counter=MCP-44H--21:lbd_counter=:lca=d__Bacteria:lca_tree=g__Paenibacillus:length_avg=162.0:length_max=162.0:length_min=162.0:length_std=0:length_sum=162.0:mismatch_avg=4.0:mismatch_max=4.0:mismatch_min=4.0:mismatch_std=0:mismatch_sum=4.0:name=N268437:qcovhsp_avg=100.0:qcovhsp_max=100.0:qcovhsp_min=100.0:qcovhsp_std=0:qcovhsp_sum=100.0:qend_avg=162.0:qend_max=162.0:qend_min=162.0:qend_std=0:qend_sum=162.0:qstart_avg=1.0:qstart_max=1.0:qstart_min=1.0:qstart_std=0:qstart_sum=1.0:ref_name_counter=RS_GCF_004001025.1_protein.faa_NZ_BIMJ01000018.1_11@PF00015_full_PFAM.326.543--1:scovhsp_avg=74.7:scovhsp_max=74.7:scovhsp_min=74.7:scovhsp_std=0:scovhsp_sum=74.7:send_avg=177.0:send_max=177.0:send_min=177.0:send_std=0:send_sum=177.0:sstart_avg=16.0:sstart_max=16.0:sstart_min=16.0:sstart_std=0:sstart_sum=16.0],(((RS_GCF_000499205.1_protein.faa_NZ_AWUK01000030.1_81@PF00015_full_PFAM.325.543:0.0233331[&&NHX:Type=GTDB:gtdb_class=c__Bacilli:gtdb_domain=d__Bacteria:gtdb_family=f__Paenibacillaceae:gtdb_genus=g__Paenibacillus:gtdb_order=o__Paenibacillales:gtdb_phylum=p__Firmicutes:gtdb_species=s__Paenibacillus sp000499205:heptad=MCP-44H:species=d__Bacteria_p__Firmicutes_c__Bacilli_o__Paenibacillales_f__Paenibacillaceae_g__Paenibacillus_s__Paenibacillus sp000499205],RS_GCF_001280595.1_protein.faa_NZ_LITU01000036.1_209@PF00015_full_PFAM.328.543:0.00308044[&&NHX:Type=GTDB:gtdb_class=c__Bacilli:gtdb_domain=d__Bacteria:gtdb_family=f__Paenibacillaceae:gtdb_genus=g__Paenibacillus:gtdb_order=o__Paenibacillales:gtdb_phylum=p__Firmicutes:gtdb_species=s__Paenibacillus xylanivorans:heptad=MCP-44H:species=d__Bacteria_p__Firmicutes_c__Bacilli_o__Paenibacillales_f__Paenibacillaceae_g__Paenibacillus_s__Paenibacillus xylanivorans])0.453:0.0168134[&&NHX:Sample_counter=:Type_counter=GTDB--2:capture_class_counter=:capture_domain_counter=:capture_family_counter=:capture_genus_counter=:capture_order_counter=:capture_phylum_counter=:capture_species_counter=:evoltype=D:gtdb_class_counter=c__Bacilli--2:gtdb_domain_counter=d__Bacteria--2:gtdb_family_counter=f__Paenibacillaceae--2:gtdb_genus_counter=g__Paenibacillus--2:gtdb_order_counter=o__Paenibacillales--2:gtdb_phylum_counter=p__Firmicutes--2:gtdb_species_counter=s__Paenibacillus sp000499205--1||s__Paenibacillus xylanivorans--1:heptad_counter=MCP-44H--2:lbd_counter=:lca=d__Bacteria:lca_tree=g__Paenibacillus:name=N268440:ref_name_counter=],(RS_GCF_003287275.1_protein.faa_NZ_QEVW01000015.1_139@PF00015_full_PFAM.335.543:0.0064548[&&NHX:Type=GTDB:gtdb_class=c__Bacilli:gtdb_domain=d__Bacteria:gtdb_family=f__Paenibacillaceae:gtdb_genus=g__Paenibacillus:gtdb_order=o__Paenibacillales:gtdb_phylum=p__Firmicutes:gtdb_species=s__Paenibacillus taichungensis_A:heptad=MCP-44H:species=d__Bacteria_p__Firmicutes_c__Bacilli_o__Paenibacillales_f__Paenibacillaceae_g__Paenibacillus_s__Paenibacillus taichungensis_A],(RS_GCF_001514495.1_protein.faa_NZ_BCNM01000006.1_193@PF00015_full_PFAM.329.543:0.0165844[&&NHX:Type=GTDB:gtdb_class=c__Bacilli:gtdb_domain=d__Bacteria:gtdb_family=f__Paenibacillaceae:gtdb_genus=g__Paenibacillus:gtdb_order=o__Paenibacillales:gtdb_phylum=p__Firmicutes:gtdb_species=s__Paenibacillus pabuli:heptad=MCP-44H:species=d__Bacteria_p__Firmicutes_c__Bacilli_o__Paenibacillales_f__Paenibacillaceae_g__Paenibacillus_s__Paenibacillus pabuli],(RS_GCF_013401555.1_protein.faa_NZ_CP058552.1_556@PF00015_full_PFAM.332.543:0.00329335[&&NHX:Type=GTDB:gtdb_class=c__Bacilli:gtdb_domain=d__Bacteria:gtdb_family=f__Paenibacillaceae:gtdb_genus=g__Paenibacillus:gtdb_order=o__Paenibacillales:gtdb_phylum=p__Firmicutes:gtdb_species=s__Paenibacillus sp900110055:heptad=MCP-44H:species=d__Bacteria_p__Firmicutes_c__Bacilli_o__Paenibacillales_f__Paenibacillaceae_g__Paenibacillus_s__Paenibacillus sp900110055],(RS_GCF_013359905.1_protein.faa_NZ_JABMCC010000111.1_181@PF00015_full_PFAM.333.543:0.00658802[&&NHX:Type=GTDB:gtdb_class=c__Bacilli:gtdb_domain=d__Bacteria:gtdb_family=f__Paenibacillaceae:gtdb_genus=g__Paenibacillus:gtdb_order=o__Paenibacillales:gtdb_phylum=p__Firmicutes:gtdb_species=s__Paenibacillus taichungensis:heptad=MCP-44H:species=d__Bacteria_p__Firmicutes_c__Bacilli_o__Paenibacillales_f__Paenibacillaceae_g__Paenibacillus_s__Paenibacillus taichungensis],RS_GCF_900109515.1_protein.faa_NZ_FOBD01000008.1_204@PF00015_full_PFAM.333.541:0.0100392[&&NHX:Type=GTDB:gtdb_class=c__Bacilli:gtdb_domain=d__Bacteria:gtdb_family=f__Paenibacillaceae:gtdb_genus=g__Paenibacillus:gtdb_order=o__Paenibacillales:gtdb_phylum=p__Firmicutes:gtdb_species=s__Paenibacillus sp900109515:heptad=MCP-44H:species=d__Bacteria_p__Firmicutes_c__Bacilli_o__Paenibacillales_f__Paenibacillaceae_g__Paenibacillus_s__Paenibacillus sp900109515])0.359:0.00327161[&&NHX:Sample_counter=:Type_counter=GTDB--2:capture_class_counter=:capture_domain_counter=:capture_family_counter=:capture_genus_counter=:capture_order_counter=:capture_phylum_counter=:capture_species_counter=:evoltype=D:gtdb_class_counter=c__Bacilli--2:gtdb_domain_counter=d__Bacteria--2:gtdb_family_counter=f__Paenibacillaceae--2:gtdb_genus_counter=g__Paenibacillus--2:gtdb_order_counter=o__Paenibacillales--2:gtdb_phylum_counter=p__Firmicutes--2:gtdb_species_counter=s__Paenibacillus sp900109515--1||s__Paenibacillus taichungensis--1:heptad_counter=MCP-44H--2:lbd_counter=:lca=d__Bacteria:lca_tree=g__Paenibacillus:name=N268446:ref_name_counter=])0.761:0.00323308[&&NHX:Sample_counter=:Type_counter=GTDB--3:capture_class_counter=:capture_domain_counter=:capture_family_counter=:capture_genus_counter=:capture_order_counter=:capture_phylum_counter=:capture_species_counter=:evoltype=D:gtdb_class_counter=c__Bacilli--3:gtdb_domain_counter=d__Bacteria--3:gtdb_family_counter=f__Paenibacillaceae--3:gtdb_genus_counter=g__Paenibacillus--3:gtdb_order_counter=o__Paenibacillales--3:gtdb_phylum_counter=p__Firmicutes--3:gtdb_species_counter=s__Paenibacillus sp900109515--1||s__Paenibacillus sp900110055--1||s__Paenibacillus taichungensis--1:heptad_counter=MCP-44H--3:lbd_counter=:lca=d__Bacteria:lca_tree=g__Paenibacillus:name=N268447:ref_name_counter=])0.56:0.00328824[&&NHX:Sample_counter=:Type_counter=GTDB--4:capture_class_counter=:capture_domain_counter=:capture_family_counter=:capture_genus_counter=:capture_order_counter=:capture_phylum_counter=:capture_species_counter=:evoltype=D:gtdb_class_counter=c__Bacilli--4:gtdb_domain_counter=d__Bacteria--4:gtdb_family_counter=f__Paenibacillaceae--4:gtdb_genus_counter=g__Paenibacillus--4:gtdb_order_counter=o__Paenibacillales--4:gtdb_phylum_counter=p__Firmicutes--4:gtdb_species_counter=s__Paenibacillus pabuli--1||s__Paenibacillus sp900109515--1||s__Paenibacillus sp900110055--1||s__Paenibacillus taichungensis--1:heptad_counter=MCP-44H--4:lbd_counter=:lca=d__Bacteria:lca_tree=g__Paenibacillus:name=N268448:ref_name_counter=])0:5e-09[&&NHX:Sample_counter=:Type_counter=GTDB--5:capture_class_counter=:capture_domain_counter=:capture_family_counter=:capture_genus_counter=:capture_order_counter=:capture_phylum_counter=:capture_species_counter=:evoltype=D:gtdb_class_counter=c__Bacilli--5:gtdb_domain_counter=d__Bacteria--5:gtdb_family_counter=f__Paenibacillaceae--5:gtdb_genus_counter=g__Paenibacillus--5:gtdb_order_counter=o__Paenibacillales--5:gtdb_phylum_counter=p__Firmicutes--5:gtdb_species_counter=s__Paenibacillus pabuli--1||s__Paenibacillus sp900109515--1||s__Paenibacillus sp900110055--1||s__Paenibacillus taichungensis--1||s__Paenibacillus taichungensis_A--1:heptad_counter=MCP-44H--5:lbd_counter=:lca=d__Bacteria:lca_tree=g__Paenibacillus:name=N268449:ref_name_counter=])0.977:0.0495678[&&NHX:Sample_counter=:Type_counter=GTDB--7:capture_class_counter=:capture_domain_counter=:capture_family_counter=:capture_genus_counter=:capture_order_counter=:capture_phylum_counter=:capture_species_counter=:evoltype=D:gtdb_class_counter=c__Bacilli--7:gtdb_domain_counter=d__Bacteria--7:gtdb_family_counter=f__Paenibacillaceae--7:gtdb_genus_counter=g__Paenibacillus--7:gtdb_order_counter=o__Paenibacillales--7:gtdb_phylum_counter=p__Firmicutes--7:gtdb_species_counter=s__Paenibacillus pabuli--1||s__Paenibacillus sp000499205--1||s__Paenibacillus sp900109515--1||s__Paenibacillus sp900110055--1||s__Paenibacillus taichungensis--1||s__Paenibacillus taichungensis_A--1||s__Paenibacillus xylanivorans--1:heptad_counter=MCP-44H--7:lbd_counter=:lca=d__Bacteria:lca_tree=g__Paenibacillus:name=N268450:ref_name_counter=],(RS_GCF_000377505.1_protein.faa_NZ_KB898186.1_323@PF00015_full_PFAM.334.533:5e-09[&&NHX:Type=GTDB:gtdb_class=c__Bacilli:gtdb_domain=d__Bacteria:gtdb_family=f__Paenibacillaceae:gtdb_genus=g__Paenibacillus:gtdb_order=o__Paenibacillales:gtdb_phylum=p__Firmicutes:gtdb_species=s__Paenibacillus massiliensis:heptad=MCP-44H:species=d__Bacteria_p__Firmicutes_c__Bacilli_o__Paenibacillales_f__Paenibacillaceae_g__Paenibacillus_s__Paenibacillus massiliensis],RS_GCF_000426545.1_protein.faa_NZ_AUFO01000009.1_236@PF00015_full_PFAM.336.533:0.00730199[&&NHX:Type=GTDB:gtdb_class=c__Bacilli:gtdb_domain=d__Bacteria:gtdb_family=f__Paenibacillaceae:gtdb_genus=g__Paenibacillus:gtdb_order=o__Paenibacillales:gtdb_phylum=p__Firmicutes:gtdb_species=s__Paenibacillus panacisoli:heptad=MCP-44H:species=d__Bacteria_p__Firmicutes_c__Bacilli_o__Paenibacillales_f__Paenibacillaceae_g__Paenibacillus_s__Paenibacillus panacisoli])1:0.196476[&&NHX:Sample_counter=:Type_counter=GTDB--2:capture_class_counter=:capture_domain_counter=:capture_family_counter=:capture_genus_counter=:capture_order_counter=:capture_phylum_counter=:capture_species_counter=:evoltype=D:gtdb_class_counter=c__Bacilli--2:gtdb_domain_counter=d__Bacteria--2:gtdb_family_counter=f__Paenibacillaceae--2:gtdb_genus_counter=g__Paenibacillus--2:gtdb_order_counter=o__Paenibacillales--2:gtdb_phylum_counter=p__Firmicutes--2:gtdb_species_counter=s__Paenibacillus massiliensis--1||s__Paenibacillus panacisoli--1:heptad_counter=MCP-44H--2:lbd_counter=:lca=d__Bacteria:lca_tree=g__Paenibacillus:name=N268453:ref_name_counter=])0.383:0.0204241[&&NHX:Sample_counter=:Type_counter=GTDB--9:capture_class_counter=:capture_domain_counter=:capture_family_counter=:capture_genus_counter=:capture_order_counter=:capture_phylum_counter=:capture_species_counter=:evoltype=D:gtdb_class_counter=c__Bacilli--9:gtdb_domain_counter=d__Bacteria--9:gtdb_family_counter=f__Paenibacillaceae--9:gtdb_genus_counter=g__Paenibacillus--9:gtdb_order_counter=o__Paenibacillales--9:gtdb_phylum_counter=p__Firmicutes--9:gtdb_species_counter=s__Paenibacillus massiliensis--1||s__Paenibacillus pabuli--1||s__Paenibacillus panacisoli--1||s__Paenibacillus sp000499205--1||s__Paenibacillus sp900109515--1||s__Paenibacillus sp900110055--1||s__Paenibacillus taichungensis--1||s__Paenibacillus taichungensis_A--1||s__Paenibacillus xylanivorans--1:heptad_counter=MCP-44H--9:lbd_counter=:lca=d__Bacteria:lca_tree=g__Paenibacillus:name=N268454:ref_name_counter=])1:0.195179[&&NHX:Sample_counter=rhizpot3--2:Type_counter=GTDB--28||capture--2:besthit_avg=97.5:besthit_max=97.5:besthit_min=97.5:besthit_std=0:besthit_sum=97.5:bitscore_avg=227.0:bitscore_max=227.0:bitscore_min=227.0:bitscore_std=0:bitscore_sum=227.0:capture_class_counter=c__Bacilli--2:capture_domain_counter=d__Bacteria--2:capture_family_counter=f__Paenibacillaceae--2:capture_genus_counter=g__Paenibacillus--2:capture_order_counter=o__Paenibacillales--2:capture_phylum_counter=p__Firmicutes--2:capture_species_counter=s__Paenibacillus amylolyticus--1||s__Paenibacillus xylanexedens_A--1:evalue_avg=6.4e-76:evalue_max=6.4e-76:evalue_min=6.4e-76:evalue_std=0:evalue_sum=6.4e-76:evoltype=D:gapopen_avg=0.0:gapopen_max=0.0:gapopen_min=0.0:gapopen_std=0:gapopen_sum=0.0:gtdb_class_counter=c__Bacilli--28:gtdb_domain_counter=d__Bacteria--28:gtdb_family_counter=f__Paenibacillaceae--28:gtdb_genus_counter=g__Paenibacillus--28:gtdb_order_counter=o__Paenibacillales--28:gtdb_phylum_counter=p__Firmicutes--28:gtdb_species_counter=s__Paenibacillus amylolyticus--1||s__Paenibacillus amylolyticus_A--1||s__Paenibacillus amylolyticus_B--1||s__Paenibacillus amylolyticus_D--1||s__Paenibacillus barcinonensis--1||s__Paenibacillus massiliensis--1||s__Paenibacillus pabuli--1||s__Paenibacillus panacisoli--1||s__Paenibacillus polymyxa_E--1||s__Paenibacillus polysaccharolyticus--1||s__Paenibacillus sp000316035--1||s__Paenibacillus sp000499205--1||s__Paenibacillus sp001426865--1||s__Paenibacillus sp001955855--1||s__Paenibacillus sp002968835--1||s__Paenibacillus sp003268635--1||s__Paenibacillus sp012912005--1||s__Paenibacillus sp017512705--1||s__Paenibacillus sp900101225--1||s__Paenibacillus sp900109515--1||s__Paenibacillus sp900110055--1||s__Paenibacillus taichungensis--1||s__Paenibacillus taichungensis_A--1||s__Paenibacillus xylanexedens--1||s__Paenibacillus xylanexedens_A--1||s__Paenibacillus xylanexedens_B--1||s__Paenibacillus xylanilyticus--1||s__Paenibacillus xylanivorans--1:heptad_counter=MCP-44H--30:lbd_counter=:lca=d__Bacteria:lca_tree=g__Paenibacillus:length_avg=162.0:length_max=162.0:length_min=162.0:length_std=0:length_sum=162.0:mismatch_avg=4.0:mismatch_max=4.0:mismatch_min=4.0:mismatch_std=0:mismatch_sum=4.0:name=N268455:qcovhsp_avg=100.0:qcovhsp_max=100.0:qcovhsp_min=100.0:qcovhsp_std=0:qcovhsp_sum=100.0:qend_avg=162.0:qend_max=162.0:qend_min=162.0:qend_std=0:qend_sum=162.0:qstart_avg=1.0:qstart_max=1.0:qstart_min=1.0:qstart_std=0:qstart_sum=1.0:ref_name_counter=RS_GCF_004001025.1_protein.faa_NZ_BIMJ01000018.1_11@PF00015_full_PFAM.326.543--1:scovhsp_avg=74.7:scovhsp_max=74.7:scovhsp_min=74.7:scovhsp_std=0:scovhsp_sum=74.7:send_avg=177.0:send_max=177.0:send_min=177.0:send_std=0:send_sum=177.0:sstart_avg=16.0:sstart_max=16.0:sstart_min=16.0:sstart_std=0:sstart_sum=16.0])0.954:0.0575094[&&NHX:Sample_counter=rhizpot3--2:Type_counter=GTDB--37||capture--2:besthit_avg=97.5:besthit_max=97.5:besthit_min=97.5:besthit_std=0:besthit_sum=97.5:bitscore_avg=227.0:bitscore_max=227.0:bitscore_min=227.0:bitscore_std=0:bitscore_sum=227.0:capture_class_counter=c__Bacilli--2:capture_domain_counter=d__Bacteria--2:capture_family_counter=f__Paenibacillaceae--2:capture_genus_counter=g__Paenibacillus--2:capture_order_counter=o__Paenibacillales--2:capture_phylum_counter=p__Firmicutes--2:capture_species_counter=s__Paenibacillus amylolyticus--1||s__Paenibacillus xylanexedens_A--1:evalue_avg=6.4e-76:evalue_max=6.4e-76:evalue_min=6.4e-76:evalue_std=0:evalue_sum=6.4e-76:evoltype=D:gapopen_avg=0.0:gapopen_max=0.0:gapopen_min=0.0:gapopen_std=0:gapopen_sum=0.0:gtdb_class_counter=c__Bacilli--37:gtdb_domain_counter=d__Bacteria--37:gtdb_family_counter=f__Paenibacillaceae--37:gtdb_genus_counter=g__Paenibacillus--28||g__Saccharibacillus--9:gtdb_order_counter=o__Paenibacillales--37:gtdb_phylum_counter=p__Firmicutes--37:gtdb_species_counter=s__Paenibacillus amylolyticus--1||s__Paenibacillus amylolyticus_A--1||s__Paenibacillus amylolyticus_B--1||s__Paenibacillus amylolyticus_D--1||s__Paenibacillus barcinonensis--1||s__Paenibacillus massiliensis--1||s__Paenibacillus pabuli--1||s__Paenibacillus panacisoli--1||s__Paenibacillus polymyxa_E--1||s__Paenibacillus polysaccharolyticus--1||s__Paenibacillus sp000316035--1||s__Paenibacillus sp000499205--1||s__Paenibacillus sp001426865--1||s__Paenibacillus sp001955855--1||s__Paenibacillus sp002968835--1||s__Paenibacillus sp003268635--1||s__Paenibacillus sp012912005--1||s__Paenibacillus sp017512705--1||s__Paenibacillus sp900101225--1||s__Paenibacillus sp900109515--1||s__Paenibacillus sp900110055--1||s__Paenibacillus taichungensis--1||s__Paenibacillus taichungensis_A--1||s__Paenibacillus xylanexedens--1||s__Paenibacillus xylanexedens_A--1||s__Paenibacillus xylanexedens_B--1||s__Paenibacillus xylanilyticus--1||s__Paenibacillus xylanivorans--1||s__Saccharibacillus alkalitolerans--1||s__Saccharibacillus brassicae--1||s__Saccharibacillus deserti--1||s__Saccharibacillus endophyticus--1||s__Saccharibacillus kuerlensis--1||s__Saccharibacillus qingshengii--1||s__Saccharibacillus sacchari--1||s__Saccharibacillus sp002189105--1||s__Saccharibacillus sp002205895--1:heptad_counter=MCP-44H--39:lbd_counter=:lca=d__Bacteria:lca_tree=f__Paenibacillaceae:length_avg=162.0:length_max=162.0:length_min=162.0:length_std=0:length_sum=162.0:mismatch_avg=4.0:mismatch_max=4.0:mismatch_min=4.0:mismatch_std=0:mismatch_sum=4.0:name=N268456:qcovhsp_avg=100.0:qcovhsp_max=100.0:qcovhsp_min=100.0:qcovhsp_std=0:qcovhsp_sum=100.0:qend_avg=162.0:qend_max=162.0:qend_min=162.0:qend_std=0:qend_sum=162.0:qstart_avg=1.0:qstart_max=1.0:qstart_min=1.0:qstart_std=0:qstart_sum=1.0:ref_name_counter=RS_GCF_004001025.1_protein.faa_NZ_BIMJ01000018.1_11@PF00015_full_PFAM.326.543--1:scovhsp_avg=74.7:scovhsp_max=74.7:scovhsp_min=74.7:scovhsp_std=0:scovhsp_sum=74.7:send_avg=177.0:send_max=177.0:send_min=177.0:send_std=0:send_sum=177.0:sstart_avg=16.0:sstart_max=16.0:sstart_min=16.0:sstart_std=0:sstart_sum=16.0],(RS_GCF_000520815.1_protein.faa_NZ_ASRY01000292.1_26@PF00015_full_PFAM.329.544:0.0105708[&&NHX:Type=GTDB:gtdb_class=c__Bacilli:gtdb_domain=d__Bacteria:gtdb_family=f__Paenibacillaceae:gtdb_genus=g__Paenibacillus:gtdb_order=o__Paenibacillales:gtdb_phylum=p__Firmicutes:gtdb_species=s__Paenibacillus maysiensis:heptad=MCP-44H:species=d__Bacteria_p__Firmicutes_c__Bacilli_o__Paenibacillales_f__Paenibacillaceae_g__Paenibacillus_s__Paenibacillus maysiensis],((((ac798967-99fe-4597-8ac0-1efa98433e9f_3@MCPsignal.378.536:5e-09[&&NHX:Sample=rhizpot2:Type=capture:besthit=99.4:bitscore=271.0:capture_class=c__Bacilli:capture_domain=d__Bacteria:capture_family=f__Paenibacillaceae:capture_genus=g__Paenibacillus:capture_order=o__Paenibacillales:capture_phylum=p__Firmicutes:capture_species=s__Paenibacillus polymyxa_D:evalue=2.02e-93:gapopen=0.0:heptad=MCP-44H:length=158.0:mismatch=1.0:qcovhsp=100.0:qend=158.0:qstart=1.0:ref_name=RS_GCF_001709075.1_protein.faa_NZ_LYMX01000066.1_53@PF00015_full_PFAM.334.545:scovhsp=74.9:send=169.0:sstart=12.0],RS_GCF_001709075.1_protein.faa_NZ_LYMX01000066.1_53@PF00015_full_PFAM.334.545:0.00324493[&&NHX:Type=GTDB:gtdb_class=c__Bacilli:gtdb_domain=d__Bacteria:gtdb_family=f__Paenibacillaceae:gtdb_genus=g__Paenibacillus:gtdb_order=o__Paenibacillales:gtdb_phylum=p__Firmicutes:gtdb_species=s__Paenibacillus polymyxa_D:heptad=MCP-44H:species=d__Bacteria_p__Firmicutes_c__Bacilli_o__Paenibacillales_f__Paenibacillaceae_g__Paenibacillus_s__Paenibacillus polymyxa_D])0:5e-09[&&NHX:Sample_counter=rhizpot2--1:Type_counter=GTDB--1||capture--1:besthit_avg=99.4:besthit_max=99.4:besthit_min=99.4:besthit_std=0:besthit_sum=99.4:bitscore_avg=271.0:bitscore_max=271.0:bitscore_min=271.0:bitscore_std=0:bitscore_sum=271.0:capture_class_counter=c__Bacilli--1:capture_domain_counter=d__Bacteria--1:capture_family_counter=f__Paenibacillaceae--1:capture_genus_counter=g__Paenibacillus--1:capture_order_counter=o__Paenibacillales--1:capture_phylum_counter=p__Firmicutes--1:capture_species_counter=s__Paenibacillus polymyxa_D--1:evalue_avg=2.02e-93:evalue_max=2.02e-93:evalue_min=2.02e-93:evalue_std=0:evalue_sum=2.02e-93:gapopen_avg=0.0:gapopen_max=0.0:gapopen_min=0.0:gapopen_std=0:gapopen_sum=0.0:gtdb_class_counter=c__Bacilli--1:gtdb_domain_counter=d__Bacteria--1:gtdb_family_counter=f__Paenibacillaceae--1:gtdb_genus_counter=g__Paenibacillus--1:gtdb_order_counter=o__Paenibacillales--1:gtdb_phylum_counter=p__Firmicutes--1:gtdb_species_counter=s__Paenibacillus polymyxa_D--1:heptad_counter=MCP-44H--2:lbd_counter=:lca_tree=s__Paenibacillus polymyxa_D:length_avg=158.0:length_max=158.0:length_min=158.0:length_std=0:length_sum=158.0:mismatch_avg=1.0:mismatch_max=1.0:mismatch_min=1.0:mismatch_std=0:mismatch_sum=1.0:name=N268460:qcovhsp_avg=100.0:qcovhsp_max=100.0:qcovhsp_min=100.0:qcovhsp_std=0:qcovhsp_sum=100.0:qend_avg=158.0:qend_max=158.0:qend_min=158.0:qend_std=0:qend_sum=158.0:qstart_avg=1.0:qstart_max=1.0:qstart_min=1.0:qstart_std=0:qstart_sum=1.0:ref_name_counter=RS_GCF_001709075.1_protein.faa_NZ_LYMX01000066.1_53@PF00015_full_PFAM.334.545--1:scovhsp_avg=74.9:scovhsp_max=74.9:scovhsp_min=74.9:scovhsp_std=0:scovhsp_sum=74.9:send_avg=169.0:send_max=169.0:send_min=169.0:send_std=0:send_sum=169.0:sstart_avg=12.0:sstart_max=12.0:sstart_min=12.0:sstart_std=0:sstart_sum=12.0],RS_GCF_001719045.1_protein.faa_NZ_CP015423.1_962@PF00015_full_PFAM.323.541:0.00626953[&&NHX:Type=GTDB:gtdb_class=c__Bacilli:gtdb_domain=d__Bacteria:gtdb_family=f__Paenibacillaceae:gtdb_genus=g__Paenibacillus:gtdb_order=o__Paenibacillales:gtdb_phylum=p__Firmicutes:gtdb_species=s__Paenibacillus polymyxa_B:heptad=MCP-44H:species=d__Bacteria_p__Firmicutes_c__Bacilli_o__Paenibacillales_f__Paenibacillaceae_g__Paenibacillus_s__Paenibacillus polymyxa_B])0.906:0.00612314[&&NHX:Sample_counter=rhizpot2--1:Type_counter=GTDB--2||capture--1:besthit_avg=99.4:besthit_max=99.4:besthit_min=99.4:besthit_std=0:besthit_sum=99.4:bitscore_avg=271.0:bitscore_max=271.0:bitscore_min=271.0:bitscore_std=0:bitscore_sum=271.0:capture_class_counter=c__Bacilli--1:capture_domain_counter=d__Bacteria--1:capture_family_counter=f__Paenibacillaceae--1:capture_genus_counter=g__Paenibacillus--1:capture_order_counter=o__Paenibacillales--1:capture_phylum_counter=p__Firmicutes--1:capture_species_counter=s__Paenibacillus polymyxa_D--1:evalue_avg=2.02e-93:evalue_max=2.02e-93:evalue_min=2.02e-93:evalue_std=0:evalue_sum=2.02e-93:gapopen_avg=0.0:gapopen_max=0.0:gapopen_min=0.0:gapopen_std=0:gapopen_sum=0.0:gtdb_class_counter=c__Bacilli--2:gtdb_domain_counter=d__Bacteria--2:gtdb_family_counter=f__Paenibacillaceae--2:gtdb_genus_counter=g__Paenibacillus--2:gtdb_order_counter=o__Paenibacillales--2:gtdb_phylum_counter=p__Firmicutes--2:gtdb_species_counter=s__Paenibacillus polymyxa_B--1||s__Paenibacillus polymyxa_D--1:heptad_counter=MCP-44H--3:lbd_counter=:lca_tree=g__Paenibacillus:length_avg=158.0:length_max=158.0:length_min=158.0:length_std=0:length_sum=158.0:mismatch_avg=1.0:mismatch_max=1.0:mismatch_min=1.0:mismatch_std=0:mismatch_sum=1.0:name=N268462:qcovhsp_avg=100.0:qcovhsp_max=100.0:qcovhsp_min=100.0:qcovhsp_std=0:qcovhsp_sum=100.0:qend_avg=158.0:qend_max=158.0:qend_min=158.0:qend_std=0:qend_sum=158.0:qstart_avg=1.0:qstart_max=1.0:qstart_min=1.0:qstart_std=0:qstart_sum=1.0:ref_name_counter=RS_GCF_001709075.1_protein.faa_NZ_LYMX01000066.1_53@PF00015_full_PFAM.334.545--1:scovhsp_avg=74.9:scovhsp_max=74.9:scovhsp_min=74.9:scovhsp_std=0:scovhsp_sum=74.9:send_avg=169.0:send_max=169.0:send_min=169.0:send_std=0:send_sum=169.0:sstart_avg=12.0:sstart_max=12.0:sstart_min=12.0:sstart_std=0:sstart_sum=12.0],(RS_GCF_000235585.1_protein.faa_NC_016641.1_5064@PF00015_full_PFAM.318.544:0.00769454[&&NHX:Type=GTDB:gtdb_class=c__Bacilli:gtdb_domain=d__Bacteria:gtdb_family=f__Paenibacillaceae:gtdb_genus=g__Paenibacillus:gtdb_order=o__Paenibacillales:gtdb_phylum=p__Firmicutes:gtdb_species=s__Paenibacillus terrae_B:heptad=MCP-44H:species=d__Bacteria_p__Firmicutes_c__Bacilli_o__Paenibacillales_f__Paenibacillaceae_g__Paenibacillus_s__Paenibacillus terrae_B],((RS_GCF_006874425.1_protein.faa_NZ_VIJZ01000008.1_259@PF00015_full_PFAM.330.545:0.0153137[&&NHX:Type=GTDB:gtdb_class=c__Bacilli:gtdb_domain=d__Bacteria:gtdb_family=f__Paenibacillaceae:gtdb_genus=g__Paenibacillus:gtdb_order=o__Paenibacillales:gtdb_phylum=p__Firmicutes:gtdb_species=s__Paenibacillus ottowii:heptad=MCP-44H:species=d__Bacteria_p__Firmicutes_c__Bacilli_o__Paenibacillales_f__Paenibacillaceae_g__Paenibacillus_s__Paenibacillus ottowii],(RS_GCF_015710975.1_protein.faa_NZ_CP049783.1_3286@PF00015_full_PFAM.333.546:5e-09[&&NHX:Type=GTDB:gtdb_class=c__Bacilli:gtdb_domain=d__Bacteria:gtdb_family=f__Paenibacillaceae:gtdb_genus=g__Paenibacillus:gtdb_order=o__Paenibacillales:gtdb_phylum=p__Firmicutes:gtdb_species=s__Paenibacillus polymyxa:heptad=MCP-44H:species=d__Bacteria_p__Firmicutes_c__Bacilli_o__Paenibacillales_f__Paenibacillaceae_g__Paenibacillus_s__Paenibacillus polymyxa],RS_GCF_000237325.1_protein.faa_NC_017542.1_3666@PF00015_full_PFAM.321.545:0.00787922[&&NHX:Type=GTDB:gtdb_class=c__Bacilli:gtdb_domain=d__Bacteria:gtdb_family=f__Paenibacillaceae:gtdb_genus=g__Paenibacillus:gtdb_order=o__Paenibacillales:gtdb_phylum=p__Firmicutes:gtdb_species=s__Paenibacillus polymyxa_C:heptad=MCP-44H:species=d__Bacteria_p__Firmicutes_c__Bacilli_o__Paenibacillales_f__Paenibacillaceae_g__Paenibacillus_s__Paenibacillus polymyxa_C])0.744:0.0052329[&&NHX:Sample_counter=:Type_counter=GTDB--2:capture_class_counter=:capture_domain_counter=:capture_family_counter=:capture_genus_counter=:capture_order_counter=:capture_phylum_counter=:capture_species_counter=:evoltype=D:gtdb_class_counter=c__Bacilli--2:gtdb_domain_counter=d__Bacteria--2:gtdb_family_counter=f__Paenibacillaceae--2:gtdb_genus_counter=g__Paenibacillus--2:gtdb_order_counter=o__Paenibacillales--2:gtdb_phylum_counter=p__Firmicutes--2:gtdb_species_counter=s__Paenibacillus polymyxa--1||s__Paenibacillus polymyxa_C--1:heptad_counter=MCP-44H--2:lbd_counter=:lca=d__Bacteria:lca_tree=g__Paenibacillus:name=N268467:ref_name_counter=])0.974:0.0153521[&&NHX:Sample_counter=:Type_counter=GTDB--3:capture_class_counter=:capture_domain_counter=:capture_family_counter=:capture_genus_counter=:capture_order_counter=:capture_phylum_counter=:capture_species_counter=:evoltype=D:gtdb_class_counter=c__Bacilli--3:gtdb_domain_counter=d__Bacteria--3:gtdb_family_counter=f__Paenibacillaceae--3:gtdb_genus_counter=g__Paenibacillus--3:gtdb_order_counter=o__Paenibacillales--3:gtdb_phylum_counter=p__Firmicutes--3:gtdb_species_counter=s__Paenibacillus ottowii--1||s__Paenibacillus polymyxa--1||s__Paenibacillus polymyxa_C--1:heptad_counter=MCP-44H--3:lbd_counter=:lca=d__Bacteria:lca_tree=g__Paenibacillus:name=N268468:ref_name_counter=],(RS_GCF_000943545.1_protein.faa_NZ_JTHP01000037.1_33@PF00015_full_PFAM.322.544:0.00652126[&&NHX:Type=GTDB:gtdb_class=c__Bacilli:gtdb_domain=d__Bacteria:gtdb_family=f__Paenibacillaceae:gtdb_genus=g__Paenibacillus:gtdb_order=o__Paenibacillales:gtdb_phylum=p__Firmicutes:gtdb_species=s__Paenibacillus terrae_A:heptad=MCP-44H:species=d__Bacteria_p__Firmicutes_c__Bacilli_o__Paenibacillales_f__Paenibacillaceae_g__Paenibacillus_s__Paenibacillus terrae_A],RS_GCF_005217525.1_protein.faa_NZ_PNXQ01000012.1_232@PF00015_full_PFAM.324.544:0.00575301[&&NHX:Type=GTDB:gtdb_class=c__Bacilli:gtdb_domain=d__Bacteria:gtdb_family=f__Paenibacillaceae:gtdb_genus=g__Paenibacillus:gtdb_order=o__Paenibacillales:gtdb_phylum=p__Firmicutes:gtdb_species=s__Paenibacillus terrae_C:heptad=MCP-44H:species=d__Bacteria_p__Firmicutes_c__Bacilli_o__Paenibacillales_f__Paenibacillaceae_g__Paenibacillus_s__Paenibacillus terrae_C])0.842:0.00647353[&&NHX:Sample_counter=:Type_counter=GTDB--2:capture_class_counter=:capture_domain_counter=:capture_family_counter=:capture_genus_counter=:capture_order_counter=:capture_phylum_counter=:capture_species_counter=:evoltype=D:gtdb_class_counter=c__Bacilli--2:gtdb_domain_counter=d__Bacteria--2:gtdb_family_counter=f__Paenibacillaceae--2:gtdb_genus_counter=g__Paenibacillus--2:gtdb_order_counter=o__Paenibacillales--2:gtdb_phylum_counter=p__Firmicutes--2:gtdb_species_counter=s__Paenibacillus terrae_A--1||s__Paenibacillus terrae_C--1:heptad_counter=MCP-44H--2:lbd_counter=:lca=d__Bacteria:lca_tree=g__Paenibacillus:name=N268471:ref_name_counter=])0.057:0.00325451[&&NHX:Sample_counter=:Type_counter=GTDB--5:capture_class_counter=:capture_domain_counter=:capture_family_counter=:capture_genus_counter=:capture_order_counter=:capture_phylum_counter=:capture_species_counter=:evoltype=D:gtdb_class_counter=c__Bacilli--5:gtdb_domain_counter=d__Bacteria--5:gtdb_family_counter=f__Paenibacillaceae--5:gtdb_genus_counter=g__Paenibacillus--5:gtdb_order_counter=o__Paenibacillales--5:gtdb_phylum_counter=p__Firmicutes--5:gtdb_species_counter=s__Paenibacillus ottowii--1||s__Paenibacillus polymyxa--1||s__Paenibacillus polymyxa_C--1||s__Paenibacillus terrae_A--1||s__Paenibacillus terrae_C--1:heptad_counter=MCP-44H--5:lbd_counter=:lca=d__Bacteria:lca_tree=g__Paenibacillus:name=N268472:ref_name_counter=])0.755:0.00289739[&&NHX:Sample_counter=:Type_counter=GTDB--6:capture_class_counter=:capture_domain_counter=:capture_family_counter=:capture_genus_counter=:capture_order_counter=:capture_phylum_counter=:capture_species_counter=:evoltype=D:gtdb_class_counter=c__Bacilli--6:gtdb_domain_counter=d__Bacteria--6:gtdb_family_counter=f__Paenibacillaceae--6:gtdb_genus_counter=g__Paenibacillus--6:gtdb_order_counter=o__Paenibacillales--6:gtdb_phylum_counter=p__Firmicutes--6:gtdb_species_counter=s__Paenibacillus ottowii--1||s__Paenibacillus polymyxa--1||s__Paenibacillus polymyxa_C--1||s__Paenibacillus terrae_A--1||s__Paenibacillus terrae_B--1||s__Paenibacillus terrae_C--1:heptad_counter=MCP-44H--6:lbd_counter=:lca=d__Bacteria:lca_tree=g__Paenibacillus:name=N268473:ref_name_counter=])0.836:0.00695274[&&NHX:Sample_counter=rhizpot2--1:Type_counter=GTDB--8||capture--1:besthit_avg=99.4:besthit_max=99.4:besthit_min=99.4:besthit_std=0:besthit_sum=99.4:bitscore_avg=271.0:bitscore_max=271.0:bitscore_min=271.0:bitscore_std=0:bitscore_sum=271.0:capture_class_counter=c__Bacilli--1:capture_domain_counter=d__Bacteria--1:capture_family_counter=f__Paenibacillaceae--1:capture_genus_counter=g__Paenibacillus--1:capture_order_counter=o__Paenibacillales--1:capture_phylum_counter=p__Firmicutes--1:capture_species_counter=s__Paenibacillus polymyxa_D--1:evalue_avg=2.02e-93:evalue_max=2.02e-93:evalue_min=2.02e-93:evalue_std=0:evalue_sum=2.02e-93:gapopen_avg=0.0:gapopen_max=0.0:gapopen_min=0.0:gapopen_std=0:gapopen_sum=0.0:gtdb_class_counter=c__Bacilli--8:gtdb_domain_counter=d__Bacteria--8:gtdb_family_counter=f__Paenibacillaceae--8:gtdb_genus_counter=g__Paenibacillus--8:gtdb_order_counter=o__Paenibacillales--8:gtdb_phylum_counter=p__Firmicutes--8:gtdb_species_counter=s__Paenibacillus ottowii--1||s__Paenibacillus polymyxa--1||s__Paenibacillus polymyxa_B--1||s__Paenibacillus polymyxa_C--1||s__Paenibacillus polymyxa_D--1||s__Paenibacillus terrae_A--1||s__Paenibacillus terrae_B--1||s__Paenibacillus terrae_C--1:heptad_counter=MCP-44H--9:lbd_counter=:lca_tree=g__Paenibacillus:length_avg=158.0:length_max=158.0:length_min=158.0:length_std=0:length_sum=158.0:mismatch_avg=1.0:mismatch_max=1.0:mismatch_min=1.0:mismatch_std=0:mismatch_sum=1.0:name=N268474:qcovhsp_avg=100.0:qcovhsp_max=100.0:qcovhsp_min=100.0:qcovhsp_std=0:qcovhsp_sum=100.0:qend_avg=158.0:qend_max=158.0:qend_min=158.0:qend_std=0:qend_sum=158.0:qstart_avg=1.0:qstart_max=1.0:qstart_min=1.0:qstart_std=0:qstart_sum=1.0:ref_name_counter=RS_GCF_001709075.1_protein.faa_NZ_LYMX01000066.1_53@PF00015_full_PFAM.334.545--1:scovhsp_avg=74.9:scovhsp_max=74.9:scovhsp_min=74.9:scovhsp_std=0:scovhsp_sum=74.9:send_avg=169.0:send_max=169.0:send_min=169.0:send_std=0:send_sum=169.0:sstart_avg=12.0:sstart_max=12.0:sstart_min=12.0:sstart_std=0:sstart_sum=12.0],(RS_GCF_000236805.1_protein.faa_NZ_AGFX01000011.1_126@PF00015_full_PFAM.315.545:0.00906763[&&NHX:Type=GTDB:gtdb_class=c__Bacilli:gtdb_domain=d__Bacteria:gtdb_family=f__Paenibacillaceae:gtdb_genus=g__Paenibacillus:gtdb_order=o__Paenibacillales:gtdb_phylum=p__Firmicutes:gtdb_species=s__Paenibacillus peoriae:heptad=MCP-44H:species=d__Bacteria_p__Firmicutes_c__Bacilli_o__Paenibacillales_f__Paenibacillaceae_g__Paenibacillus_s__Paenibacillus peoriae],(RS_GCF_002240415.1_protein.faa_NZ_CP020028.1_1556@PF00015_full_PFAM.317.545:0.0111537[&&NHX:Type=GTDB:gtdb_class=c__Bacilli:gtdb_domain=d__Bacteria:gtdb_family=f__Paenibacillaceae:gtdb_genus=g__Paenibacillus:gtdb_order=o__Paenibacillales:gtdb_phylum=p__Firmicutes:gtdb_species=s__Paenibacillus kribbensis:heptad=MCP-44H:species=d__Bacteria_p__Firmicutes_c__Bacilli_o__Paenibacillales_f__Paenibacillaceae_g__Paenibacillus_s__Paenibacillus kribbensis],RS_GCF_009363115.1_protein.faa_NZ_CP045298.1_442@PF00015_full_PFAM.329.545:0.0191342[&&NHX:Type=GTDB:gtdb_class=c__Bacilli:gtdb_domain=d__Bacteria:gtdb_family=f__Paenibacillaceae:gtdb_genus=g__Paenibacillus:gtdb_order=o__Paenibacillales:gtdb_phylum=p__Firmicutes:gtdb_species=s__Paenibacillus brasilensis:heptad=MCP-44H:species=d__Bacteria_p__Firmicutes_c__Bacilli_o__Paenibacillales_f__Paenibacillaceae_g__Paenibacillus_s__Paenibacillus brasilensis])0.747:0.00378957[&&NHX:Sample_counter=:Type_counter=GTDB--2:capture_class_counter=:capture_domain_counter=:capture_family_counter=:capture_genus_counter=:capture_order_counter=:capture_phylum_counter=:capture_species_counter=:evoltype=D:gtdb_class_counter=c__Bacilli--2:gtdb_domain_counter=d__Bacteria--2:gtdb_family_counter=f__Paenibacillaceae--2:gtdb_genus_counter=g__Paenibacillus--2:gtdb_order_counter=o__Paenibacillales--2:gtdb_phylum_counter=p__Firmicutes--2:gtdb_species_counter=s__Paenibacillus brasilensis--1||s__Paenibacillus kribbensis--1:heptad_counter=MCP-44H--2:lbd_counter=:lca=d__Bacteria:lca_tree=g__Paenibacillus:name=N268478:ref_name_counter=])0.976:0.0219645[&&NHX:Sample_counter=:Type_counter=GTDB--3:capture_class_counter=:capture_domain_counter=:capture_family_counter=:capture_genus_counter=:capture_order_counter=:capture_phylum_counter=:capture_species_counter=:evoltype=D:gtdb_class_counter=c__Bacilli--3:gtdb_domain_counter=d__Bacteria--3:gtdb_family_counter=f__Paenibacillaceae--3:gtdb_genus_counter=g__Paenibacillus--3:gtdb_order_counter=o__Paenibacillales--3:gtdb_phylum_counter=p__Firmicutes--3:gtdb_species_counter=s__Paenibacillus brasilensis--1||s__Paenibacillus kribbensis--1||s__Paenibacillus peoriae--1:heptad_counter=MCP-44H--3:lbd_counter=:lca=d__Bacteria:lca_tree=g__Paenibacillus:name=N268479:ref_name_counter=])0.666:0.0020047[&&NHX:Sample_counter=rhizpot2--1:Type_counter=GTDB--11||capture--1:besthit_avg=99.4:besthit_max=99.4:besthit_min=99.4:besthit_std=0:besthit_sum=99.4:bitscore_avg=271.0:bitscore_max=271.0:bitscore_min=271.0:bitscore_std=0:bitscore_sum=271.0:capture_class_counter=c__Bacilli--1:capture_domain_counter=d__Bacteria--1:capture_family_counter=f__Paenibacillaceae--1:capture_genus_counter=g__Paenibacillus--1:capture_order_counter=o__Paenibacillales--1:capture_phylum_counter=p__Firmicutes--1:capture_species_counter=s__Paenibacillus polymyxa_D--1:evalue_avg=2.02e-93:evalue_max=2.02e-93:evalue_min=2.02e-93:evalue_std=0:evalue_sum=2.02e-93:evoltype=D:gapopen_avg=0.0:gapopen_max=0.0:gapopen_min=0.0:gapopen_std=0:gapopen_sum=0.0:gtdb_class_counter=c__Bacilli--11:gtdb_domain_counter=d__Bacteria--11:gtdb_family_counter=f__Paenibacillaceae--11:gtdb_genus_counter=g__Paenibacillus--11:gtdb_order_counter=o__Paenibacillales--11:gtdb_phylum_counter=p__Firmicutes--11:gtdb_species_counter=s__Paenibacillus brasilensis--1||s__Paenibacillus kribbensis--1||s__Paenibacillus ottowii--1||s__Paenibacillus peoriae--1||s__Paenibacillus polymyxa--1||s__Paenibacillus polymyxa_B--1||s__Paenibacillus polymyxa_C--1||s__Paenibacillus polymyxa_D--1||s__Paenibacillus terrae_A--1||s__Paenibacillus terrae_B--1||s__Paenibacillus terrae_C--1:heptad_counter=MCP-44H--12:lbd_counter=:lca=d__Bacteria:lca_tree=g__Paenibacillus:length_avg=158.0:length_max=158.0:length_min=158.0:length_std=0:length_sum=158.0:mismatch_avg=1.0:mismatch_max=1.0:mismatch_min=1.0:mismatch_std=0:mismatch_sum=1.0:name=N268480:qcovhsp_avg=100.0:qcovhsp_max=100.0:qcovhsp_min=100.0:qcovhsp_std=0:qcovhsp_sum=100.0:qend_avg=158.0:qend_max=158.0:qend_min=158.0:qend_std=0:qend_sum=158.0:qstart_avg=1.0:qstart_max=1.0:qstart_min=1.0:qstart_std=0:qstart_sum=1.0:ref_name_counter=RS_GCF_001709075.1_protein.faa_NZ_LYMX01000066.1_53@PF00015_full_PFAM.334.545--1:scovhsp_avg=74.9:scovhsp_max=74.9:scovhsp_min=74.9:scovhsp_std=0:scovhsp_sum=74.9:send_avg=169.0:send_max=169.0:send_min=169.0:send_std=0:send_sum=169.0:sstart_avg=12.0:sstart_max=12.0:sstart_min=12.0:sstart_std=0:sstart_sum=12.0])0.997:0.0818094[&&NHX:Sample_counter=rhizpot2--1:Type_counter=GTDB--12||capture--1:besthit_avg=99.4:besthit_max=99.4:besthit_min=99.4:besthit_std=0:besthit_sum=99.4:bitscore_avg=271.0:bitscore_max=271.0:bitscore_min=271.0:bitscore_std=0:bitscore_sum=271.0:capture_class_counter=c__Bacilli--1:capture_domain_counter=d__Bacteria--1:capture_family_counter=f__Paenibacillaceae--1:capture_genus_counter=g__Paenibacillus--1:capture_order_counter=o__Paenibacillales--1:capture_phylum_counter=p__Firmicutes--1:capture_species_counter=s__Paenibacillus polymyxa_D--1:evalue_avg=2.02e-93:evalue_max=2.02e-93:evalue_min=2.02e-93:evalue_std=0:evalue_sum=2.02e-93:evoltype=D:gapopen_avg=0.0:gapopen_max=0.0:gapopen_min=0.0:gapopen_std=0:gapopen_sum=0.0:gtdb_class_counter=c__Bacilli--12:gtdb_domain_counter=d__Bacteria--12:gtdb_family_counter=f__Paenibacillaceae--12:gtdb_genus_counter=g__Paenibacillus--12:gtdb_order_counter=o__Paenibacillales--12:gtdb_phylum_counter=p__Firmicutes--12:gtdb_species_counter=s__Paenibacillus brasilensis--1||s__Paenibacillus kribbensis--1||s__Paenibacillus maysiensis--1||s__Paenibacillus ottowii--1||s__Paenibacillus peoriae--1||s__Paenibacillus polymyxa--1||s__Paenibacillus polymyxa_B--1||s__Paenibacillus polymyxa_C--1||s__Paenibacillus polymyxa_D--1||s__Paenibacillus terrae_A--1||s__Paenibacillus terrae_B--1||s__Paenibacillus terrae_C--1:heptad_counter=MCP-44H--13:lbd_counter=:lca=d__Bacteria:lca_tree=g__Paenibacillus:length_avg=158.0:length_max=158.0:length_min=158.0:length_std=0:length_sum=158.0:mismatch_avg=1.0:mismatch_max=1.0:mismatch_min=1.0:mismatch_std=0:mismatch_sum=1.0:name=N268481:qcovhsp_avg=100.0:qcovhsp_max=100.0:qcovhsp_min=100.0:qcovhsp_std=0:qcovhsp_sum=100.0:qend_avg=158.0:qend_max=158.0:qend_min=158.0:qend_std=0:qend_sum=158.0:qstart_avg=1.0:qstart_max=1.0:qstart_min=1.0:qstart_std=0:qstart_sum=1.0:ref_name_counter=RS_GCF_001709075.1_protein.faa_NZ_LYMX01000066.1_53@PF00015_full_PFAM.334.545--1:scovhsp_avg=74.9:scovhsp_max=74.9:scovhsp_min=74.9:scovhsp_std=0:scovhsp_sum=74.9:send_avg=169.0:send_max=169.0:send_min=169.0:send_std=0:send_sum=169.0:sstart_avg=12.0:sstart_max=12.0:sstart_min=12.0:sstart_std=0:sstart_sum=12.0])0.764:0.0276446[&&NHX:Sample_counter=rhizpot2--1||rhizpot3--2:Type_counter=GTDB--49||capture--3:besthit_avg=98.45:besthit_max=99.4:besthit_min=97.5:besthit_std=1.3435028842544443:besthit_sum=196.9:bitscore_avg=249.0:bitscore_max=271.0:bitscore_min=227.0:bitscore_std=31.11269837220809:bitscore_sum=498.0:capture_class_counter=c__Bacilli--3:capture_domain_counter=d__Bacteria--3:capture_family_counter=f__Paenibacillaceae--3:capture_genus_counter=g__Paenibacillus--3:capture_order_counter=o__Paenibacillales--3:capture_phylum_counter=p__Firmicutes--3:capture_species_counter=s__Paenibacillus amylolyticus--1||s__Paenibacillus polymyxa_D--1||s__Paenibacillus xylanexedens_A--1:evalue_avg=3.2e-76:evalue_max=6.4e-76:evalue_min=2.02e-93:evalue_std=4.525483399593904e-76:evalue_sum=6.4e-76:evoltype=D:gapopen_avg=0.0:gapopen_max=0.0:gapopen_min=0.0:gapopen_std=0.0:gapopen_sum=0.0:gtdb_class_counter=c__Bacilli--49:gtdb_domain_counter=d__Bacteria--49:gtdb_family_counter=f__Paenibacillaceae--49:gtdb_genus_counter=g__Paenibacillus--40||g__Saccharibacillus--9:gtdb_order_counter=o__Paenibacillales--49:gtdb_phylum_counter=p__Firmicutes--49:gtdb_species_counter=s__Paenibacillus amylolyticus--1||s__Paenibacillus amylolyticus_A--1||s__Paenibacillus amylolyticus_B--1||s__Paenibacillus amylolyticus_D--1||s__Paenibacillus barcinonensis--1||s__Paenibacillus brasilensis--1||s__Paenibacillus kribbensis--1||s__Paenibacillus massiliensis--1||s__Paenibacillus maysiensis--1||s__Paenibacillus ottowii--1||s__Paenibacillus pabuli--1||s__Paenibacillus panacisoli--1||s__Paenibacillus peoriae--1||s__Paenibacillus polymyxa--1||s__Paenibacillus polymyxa_B--1||s__Paenibacillus polymyxa_C--1||s__Paenibacillus polymyxa_D--1||s__Paenibacillus polymyxa_E--1||s__Paenibacillus polysaccharolyticus--1||s__Paenibacillus sp000316035--1||s__Paenibacillus sp000499205--1||s__Paenibacillus sp001426865--1||s__Paenibacillus sp001955855--1||s__Paenibacillus sp002968835--1||s__Paenibacillus sp003268635--1||s__Paenibacillus sp012912005--1||s__Paenibacillus sp017512705--1||s__Paenibacillus sp900101225--1||s__Paenibacillus sp900109515--1||s__Paenibacillus sp900110055--1||s__Paenibacillus taichungensis--1||s__Paenibacillus taichungensis_A--1||s__Paenibacillus terrae_A--1||s__Paenibacillus terrae_B--1||s__Paenibacillus terrae_C--1||s__Paenibacillus xylanexedens--1||s__Paenibacillus xylanexedens_A--1||s__Paenibacillus xylanexedens_B--1||s__Paenibacillus xylanilyticus--1||s__Paenibacillus xylanivorans--1||s__Saccharibacillus alkalitolerans--1||s__Saccharibacillus brassicae--1||s__Saccharibacillus deserti--1||s__Saccharibacillus endophyticus--1||s__Saccharibacillus kuerlensis--1||s__Saccharibacillus qingshengii--1||s__Saccharibacillus sacchari--1||s__Saccharibacillus sp002189105--1||s__Saccharibacillus sp002205895--1:heptad_counter=MCP-44H--52:lbd_counter=:lca=d__Bacteria:lca_tree=f__Paenibacillaceae:length_avg=160.0:length_max=162.0:length_min=158.0:length_std=2.8284271247461903:length_sum=320.0:mismatch_avg=2.5:mismatch_max=4.0:mismatch_min=1.0:mismatch_std=2.1213203435596424:mismatch_sum=5.0:name=N268482:qcovhsp_avg=100.0:qcovhsp_max=100.0:qcovhsp_min=100.0:qcovhsp_std=0.0:qcovhsp_sum=200.0:qend_avg=160.0:qend_max=162.0:qend_min=158.0:qend_std=2.8284271247461903:qend_sum=320.0:qstart_avg=1.0:qstart_max=1.0:qstart_min=1.0:qstart_std=0.0:qstart_sum=2.0:ref_name_counter=RS_GCF_001709075.1_protein.faa_NZ_LYMX01000066.1_53@PF00015_full_PFAM.334.545--1||RS_GCF_004001025.1_protein.faa_NZ_BIMJ01000018.1_11@PF00015_full_PFAM.326.543--1:scovhsp_avg=74.80000000000001:scovhsp_max=74.9:scovhsp_min=74.7:scovhsp_std=0.14142135623731153:scovhsp_sum=149.60000000000002:send_avg=173.0:send_max=177.0:send_min=169.0:send_std=5.656854249492381:send_sum=346.0:sstart_avg=14.0:sstart_max=16.0:sstart_min=12.0:sstart_std=2.8284271247461903:sstart_sum=28.0],(((RS_GCF_001721045.1_protein.faa_NZ_MDER01000107.1_38@PF00015_full_PFAM.318.563:0.0171423[&&NHX:Type=GTDB:gtdb_class=c__Bacilli:gtdb_domain=d__Bacteria:gtdb_family=f__Paenibacillaceae:gtdb_genus=g__Paenibacillus_J:gtdb_order=o__Paenibacillales:gtdb_phylum=p__Firmicutes:gtdb_species=s__Paenibacillus_J nuruki:heptad=MCP-44H:species=d__Bacteria_p__Firmicutes_c__Bacilli_o__Paenibacillales_f__Paenibacillaceae_g__Paenibacillus_J_s__Paenibacillus_J nuruki],RS_GCF_016908805.1_protein.faa_NZ_JAFBEN010000001.1_152@PF00015_full_PFAM.318.581:0.0178153[&&NHX:Type=GTDB:gtdb_class=c__Bacilli:gtdb_domain=d__Bacteria:gtdb_family=f__Paenibacillaceae:gtdb_genus=g__Paenibacillus_J:gtdb_order=o__Paenibacillales:gtdb_phylum=p__Firmicutes:gtdb_species=s__Paenibacillus_J nicotianae:heptad=MCP-44H:species=d__Bacteria_p__Firmicutes_c__Bacilli_o__Paenibacillales_f__Paenibacillaceae_g__Paenibacillus_J_s__Paenibacillus_J nicotianae])0.997:0.0767541[&&NHX:Sample_counter=:Type_counter=GTDB--2:capture_class_counter=:capture_domain_counter=:capture_family_counter=:capture_genus_counter=:capture_order_counter=:capture_phylum_counter=:capture_species_counter=:evoltype=D:gtdb_class_counter=c__Bacilli--2:gtdb_domain_counter=d__Bacteria--2:gtdb_family_counter=f__Paenibacillaceae--2:gtdb_genus_counter=g__Paenibacillus_J--2:gtdb_order_counter=o__Paenibacillales--2:gtdb_phylum_counter=p__Firmicutes--2:gtdb_species_counter=s__Paenibacillus_J nicotianae--1||s__Paenibacillus_J nuruki--1:heptad_counter=MCP-44H--2:lbd_counter=:lca=d__Bacteria:lca_tree=g__Paenibacillus_J:name=N268485:ref_name_counter=],(RS_GCF_014645615.1_protein.faa_NZ_BMMB01000006.1_142@PF00015_full_PFAM.305.558:0.158262[&&NHX:Type=GTDB:gtdb_class=c__Bacilli:gtdb_domain=d__Bacteria:gtdb_family=f__Paenibacillaceae:gtdb_genus=g__Paenibacillus_J:gtdb_order=o__Paenibacillales:gtdb_phylum=p__Firmicutes:gtdb_species=s__Paenibacillus_J hunanensis:heptad=MCP-44H:species=d__Bacteria_p__Firmicutes_c__Bacilli_o__Paenibacillales_f__Paenibacillaceae_g__Paenibacillus_J_s__Paenibacillus_J hunanensis],(RS_GCF_000971965.1_protein.faa_NZ_KQ040794.1_212@PF00015_full_PFAM.324.562:0.00596763[&&NHX:Type=GTDB:gtdb_class=c__Bacilli:gtdb_domain=d__Bacteria:gtdb_family=f__Paenibacillaceae:gtdb_genus=g__Paenibacillus_J:gtdb_order=o__Paenibacillales:gtdb_phylum=p__Firmicutes:gtdb_species=s__Paenibacillus_J wulumuqiensis:heptad=MCP-44H:species=d__Bacteria_p__Firmicutes_c__Bacilli_o__Paenibacillales_f__Paenibacillaceae_g__Paenibacillus_J_s__Paenibacillus_J wulumuqiensis],(RS_GCF_000971985.1_protein.faa_NZ_LAQQ01000001.1_1204@PF00015_full_PFAM.325.561:0.0131903[&&NHX:Type=GTDB:gtdb_class=c__Bacilli:gtdb_domain=d__Bacteria:gtdb_family=f__Paenibacillaceae:gtdb_genus=g__Paenibacillus_J:gtdb_order=o__Paenibacillales:gtdb_phylum=p__Firmicutes:gtdb_species=s__Paenibacillus_J dauci:heptad=MCP-44H:species=d__Bacteria_p__Firmicutes_c__Bacilli_o__Paenibacillales_f__Paenibacillaceae_g__Paenibacillus_J_s__Paenibacillus_J dauci],RS_GCF_001421015.2_protein.faa_NZ_CP013023.1_3854@PF00015_full_PFAM.323.562:0.00572454[&&NHX:Type=GTDB:gtdb_class=c__Bacilli:gtdb_domain=d__Bacteria:gtdb_family=f__Paenibacillaceae:gtdb_genus=g__Paenibacillus_J:gtdb_order=o__Paenibacillales:gtdb_phylum=p__Firmicutes:gtdb_species=s__Paenibacillus_J bovis:heptad=MCP-44H:species=d__Bacteria_p__Firmicutes_c__Bacilli_o__Paenibacillales_f__Paenibacillaceae_g__Paenibacillus_J_s__Paenibacillus_J bovis])0.793:0.0149382[&&NHX:Sample_counter=:Type_counter=GTDB--2:capture_class_counter=:capture_domain_counter=:capture_family_counter=:capture_genus_counter=:capture_order_counter=:capture_phylum_counter=:capture_species_counter=:evoltype=D:gtdb_class_counter=c__Bacilli--2:gtdb_domain_counter=d__Bacteria--2:gtdb_family_counter=f__Paenibacillaceae--2:gtdb_genus_counter=g__Paenibacillus_J--2:gtdb_order_counter=o__Paenibacillales--2:gtdb_phylum_counter=p__Firmicutes--2:gtdb_species_counter=s__Paenibacillus_J bovis--1||s__Paenibacillus_J dauci--1:heptad_counter=MCP-44H--2:lbd_counter=:lca=d__Bacteria:lca_tree=g__Paenibacillus_J:name=N268490:ref_name_counter=])0.988:0.0774788[&&NHX:Sample_counter=:Type_counter=GTDB--3:capture_class_counter=:capture_domain_counter=:capture_family_counter=:capture_genus_counter=:capture_order_counter=:capture_phylum_counter=:capture_species_counter=:evoltype=D:gtdb_class_counter=c__Bacilli--3:gtdb_domain_counter=d__Bacteria--3:gtdb_family_counter=f__Paenibacillaceae--3:gtdb_genus_counter=g__Paenibacillus_J--3:gtdb_order_counter=o__Paenibacillales--3:gtdb_phylum_counter=p__Firmicutes--3:gtdb_species_counter=s__Paenibacillus_J bovis--1||s__Paenibacillus_J dauci--1||s__Paenibacillus_J wulumuqiensis--1:heptad_counter=MCP-44H--3:lbd_counter=:lca=d__Bacteria:lca_tree=g__Paenibacillus_J:name=N268491:ref_name_counter=])0.995:0.0891389[&&NHX:Sample_counter=:Type_counter=GTDB--4:capture_class_counter=:capture_domain_counter=:capture_family_counter=:capture_genus_counter=:capture_order_counter=:capture_phylum_counter=:capture_species_counter=:evoltype=D:gtdb_class_counter=c__Bacilli--4:gtdb_domain_counter=d__Bacteria--4:gtdb_family_counter=f__Paenibacillaceae--4:gtdb_genus_counter=g__Paenibacillus_J--4:gtdb_order_counter=o__Paenibacillales--4:gtdb_phylum_counter=p__Firmicutes--4:gtdb_species_counter=s__Paenibacillus_J bovis--1||s__Paenibacillus_J dauci--1||s__Paenibacillus_J hunanensis--1||s__Paenibacillus_J wulumuqiensis--1:heptad_counter=MCP-44H--4:lbd_counter=:lca=d__Bacteria:lca_tree=g__Paenibacillus_J:name=N268492:ref_name_counter=])0.964:0.0576169[&&NHX:Sample_counter=:Type_counter=GTDB--6:capture_class_counter=:capture_domain_counter=:capture_family_counter=:capture_genus_counter=:capture_order_counter=:capture_phylum_counter=:capture_species_counter=:evoltype=D:gtdb_class_counter=c__Bacilli--6:gtdb_domain_counter=d__Bacteria--6:gtdb_family_counter=f__Paenibacillaceae--6:gtdb_genus_counter=g__Paenibacillus_J--6:gtdb_order_counter=o__Paenibacillales--6:gtdb_phylum_counter=p__Firmicutes--6:gtdb_species_counter=s__Paenibacillus_J bovis--1||s__Paenibacillus_J dauci--1||s__Paenibacillus_J hunanensis--1||s__Paenibacillus_J nicotianae--1||s__Paenibacillus_J nuruki--1||s__Paenibacillus_J wulumuqiensis--1:heptad_counter=MCP-44H--6:lbd_counter=:lca=d__Bacteria:lca_tree=g__Paenibacillus_J:name=N268493:ref_name_counter=],RS_GCF_900086655.1_protein.faa_NZ_LT575476.1_2864@PF00015_full_PFAM.319.543:0.216529[&&NHX:Type=GTDB:gtdb_class=c__Bacilli:gtdb_domain=d__Bacteria:gtdb_family=f__Paenibacillaceae:gtdb_genus=g__Paenibacillus_A:gtdb_order=o__Paenibacillales:gtdb_phylum=p__Firmicutes:gtdb_species=s__Paenibacillus_A tuaregi:heptad=MCP-44H:species=d__Bacteria_p__Firmicutes_c__Bacilli_o__Paenibacillales_f__Paenibacillaceae_g__Paenibacillus_A_s__Paenibacillus_A tuaregi])0.693:0.0326058[&&NHX:Sample_counter=:Type_counter=GTDB--7:capture_class_counter=:capture_domain_counter=:capture_family_counter=:capture_genus_counter=:capture_order_counter=:capture_phylum_counter=:capture_species_counter=:evoltype=D:gtdb_class_counter=c__Bacilli--7:gtdb_domain_counter=d__Bacteria--7:gtdb_family_counter=f__Paenibacillaceae--7:gtdb_genus_counter=g__Paenibacillus_A--1||g__Paenibacillus_J--6:gtdb_order_counter=o__Paenibacillales--7:gtdb_phylum_counter=p__Firmicutes--7:gtdb_species_counter=s__Paenibacillus_A tuaregi--1||s__Paenibacillus_J bovis--1||s__Paenibacillus_J dauci--1||s__Paenibacillus_J hunanensis--1||s__Paenibacillus_J nicotianae--1||s__Paenibacillus_J nuruki--1||s__Paenibacillus_J wulumuqiensis--1:heptad_counter=MCP-44H--7:lbd_counter=:lca=d__Bacteria:lca_tree=f__Paenibacillaceae:name=N268495:ref_name_counter=])0.899:0.0309591[&&NHX:Sample_counter=rhizpot2--1||rhizpot3--2:Type_counter=GTDB--56||capture--3:besthit_avg=98.45:besthit_max=99.4:besthit_min=97.5:besthit_std=1.3435028842544443:besthit_sum=196.9:bitscore_avg=249.0:bitscore_max=271.0:bitscore_min=227.0:bitscore_std=31.11269837220809:bitscore_sum=498.0:capture_class_counter=c__Bacilli--3:capture_domain_counter=d__Bacteria--3:capture_family_counter=f__Paenibacillaceae--3:capture_genus_counter=g__Paenibacillus--3:capture_order_counter=o__Paenibacillales--3:capture_phylum_counter=p__Firmicutes--3:capture_species_counter=s__Paenibacillus amylolyticus--1||s__Paenibacillus polymyxa_D--1||s__Paenibacillus xylanexedens_A--1:evalue_avg=3.2e-76:evalue_max=6.4e-76:evalue_min=2.02e-93:evalue_std=4.525483399593904e-76:evalue_sum=6.4e-76:evoltype=D:gapopen_avg=0.0:gapopen_max=0.0:gapopen_min=0.0:gapopen_std=0.0:gapopen_sum=0.0:gtdb_class_counter=c__Bacilli--56:gtdb_domain_counter=d__Bacteria--56:gtdb_family_counter=f__Paenibacillaceae--56:gtdb_genus_counter=g__Paenibacillus--40||g__Paenibacillus_A--1||g__Paenibacillus_J--6||g__Saccharibacillus--9:gtdb_order_counter=o__Paenibacillales--56:gtdb_phylum_counter=p__Firmicutes--56:gtdb_species_counter=s__Paenibacillus amylolyticus--1||s__Paenibacillus amylolyticus_A--1||s__Paenibacillus amylolyticus_B--1||s__Paenibacillus amylolyticus_D--1||s__Paenibacillus barcinonensis--1||s__Paenibacillus brasilensis--1||s__Paenibacillus kribbensis--1||s__Paenibacillus massiliensis--1||s__Paenibacillus maysiensis--1||s__Paenibacillus ottowii--1||s__Paenibacillus pabuli--1||s__Paenibacillus panacisoli--1||s__Paenibacillus peoriae--1||s__Paenibacillus polymyxa--1||s__Paenibacillus polymyxa_B--1||s__Paenibacillus polymyxa_C--1||s__Paenibacillus polymyxa_D--1||s__Paenibacillus polymyxa_E--1||s__Paenibacillus polysaccharolyticus--1||s__Paenibacillus sp000316035--1||s__Paenibacillus sp000499205--1||s__Paenibacillus sp001426865--1||s__Paenibacillus sp001955855--1||s__Paenibacillus sp002968835--1||s__Paenibacillus sp003268635--1||s__Paenibacillus sp012912005--1||s__Paenibacillus sp017512705--1||s__Paenibacillus sp900101225--1||s__Paenibacillus sp900109515--1||s__Paenibacillus sp900110055--1||s__Paenibacillus taichungensis--1||s__Paenibacillus taichungensis_A--1||s__Paenibacillus terrae_A--1||s__Paenibacillus terrae_B--1||s__Paenibacillus terrae_C--1||s__Paenibacillus xylanexedens--1||s__Paenibacillus xylanexedens_A--1||s__Paenibacillus xylanexedens_B--1||s__Paenibacillus xylanilyticus--1||s__Paenibacillus xylanivorans--1||s__Paenibacillus_A tuaregi--1||s__Paenibacillus_J bovis--1||s__Paenibacillus_J dauci--1||s__Paenibacillus_J hunanensis--1||s__Paenibacillus_J nicotianae--1||s__Paenibacillus_J nuruki--1||s__Paenibacillus_J wulumuqiensis--1||s__Saccharibacillus alkalitolerans--1||s__Saccharibacillus brassicae--1||s__Saccharibacillus deserti--1||s__Saccharibacillus endophyticus--1||s__Saccharibacillus kuerlensis--1||s__Saccharibacillus qingshengii--1||s__Saccharibacillus sacchari--1||s__Saccharibacillus sp002189105--1||s__Saccharibacillus sp002205895--1:heptad_counter=MCP-44H--59:lbd_counter=:lca=d__Bacteria:lca_tree=f__Paenibacillaceae:length_avg=160.0:length_max=162.0:length_min=158.0:length_std=2.8284271247461903:length_sum=320.0:mismatch_avg=2.5:mismatch_max=4.0:mismatch_min=1.0:mismatch_std=2.1213203435596424:mismatch_sum=5.0:name=N268496:qcovhsp_avg=100.0:qcovhsp_max=100.0:qcovhsp_min=100.0:qcovhsp_std=0.0:qcovhsp_sum=200.0:qend_avg=160.0:qend_max=162.0:qend_min=158.0:qend_std=2.8284271247461903:qend_sum=320.0:qstart_avg=1.0:qstart_max=1.0:qstart_min=1.0:qstart_std=0.0:qstart_sum=2.0:ref_name_counter=RS_GCF_001709075.1_protein.faa_NZ_LYMX01000066.1_53@PF00015_full_PFAM.334.545--1||RS_GCF_004001025.1_protein.faa_NZ_BIMJ01000018.1_11@PF00015_full_PFAM.326.543--1:scovhsp_avg=74.80000000000001:scovhsp_max=74.9:scovhsp_min=74.7:scovhsp_std=0.14142135623731153:scovhsp_sum=149.60000000000002:send_avg=173.0:send_max=177.0:send_min=169.0:send_std=5.656854249492381:send_sum=346.0:sstart_avg=14.0:sstart_max=16.0:sstart_min=12.0:sstart_std=2.8284271247461903:sstart_sum=28.0])0.994:0.163124[&&NHX:Sample_counter=rhizpot2--1||rhizpot3--2:Type_counter=GTDB--60||capture--3:besthit_avg=98.45:besthit_max=99.4:besthit_min=97.5:besthit_std=1.3435028842544443:besthit_sum=196.9:bitscore_avg=249.0:bitscore_max=271.0:bitscore_min=227.0:bitscore_std=31.11269837220809:bitscore_sum=498.0:capture_class_counter=c__Bacilli--3:capture_domain_counter=d__Bacteria--3:capture_family_counter=f__Paenibacillaceae--3:capture_genus_counter=g__Paenibacillus--3:capture_order_counter=o__Paenibacillales--3:capture_phylum_counter=p__Firmicutes--3:capture_species_counter=s__Paenibacillus amylolyticus--1||s__Paenibacillus polymyxa_D--1||s__Paenibacillus xylanexedens_A--1:evalue_avg=3.2e-76:evalue_max=6.4e-76:evalue_min=2.02e-93:evalue_std=4.525483399593904e-76:evalue_sum=6.4e-76:evoltype=D:gapopen_avg=0.0:gapopen_max=0.0:gapopen_min=0.0:gapopen_std=0.0:gapopen_sum=0.0:gtdb_class_counter=c__Bacilli--60:gtdb_domain_counter=d__Bacteria--60:gtdb_family_counter=f__NBRC-103111--2||f__Paenibacillaceae--57||f__YIM-B00363--1:gtdb_genus_counter=g__Paenibacillus--40||g__Paenibacillus_A--1||g__Paenibacillus_AK--1||g__Paenibacillus_G--2||g__Paenibacillus_I--1||g__Paenibacillus_J--6||g__Saccharibacillus--9:gtdb_order_counter=o__Paenibacillales--60:gtdb_phylum_counter=p__Firmicutes--60:gtdb_species_counter=s__Paenibacillus amylolyticus--1||s__Paenibacillus amylolyticus_A--1||s__Paenibacillus amylolyticus_B--1||s__Paenibacillus amylolyticus_D--1||s__Paenibacillus barcinonensis--1||s__Paenibacillus brasilensis--1||s__Paenibacillus kribbensis--1||s__Paenibacillus massiliensis--1||s__Paenibacillus maysiensis--1||s__Paenibacillus ottowii--1||s__Paenibacillus pabuli--1||s__Paenibacillus panacisoli--1||s__Paenibacillus peoriae--1||s__Paenibacillus polymyxa--1||s__Paenibacillus polymyxa_B--1||s__Paenibacillus polymyxa_C--1||s__Paenibacillus polymyxa_D--1||s__Paenibacillus polymyxa_E--1||s__Paenibacillus polysaccharolyticus--1||s__Paenibacillus sp000316035--1||s__Paenibacillus sp000499205--1||s__Paenibacillus sp001426865--1||s__Paenibacillus sp001955855--1||s__Paenibacillus sp002968835--1||s__Paenibacillus sp003268635--1||s__Paenibacillus sp012912005--1||s__Paenibacillus sp017512705--1||s__Paenibacillus sp900101225--1||s__Paenibacillus sp900109515--1||s__Paenibacillus sp900110055--1||s__Paenibacillus taichungensis--1||s__Paenibacillus taichungensis_A--1||s__Paenibacillus terrae_A--1||s__Paenibacillus terrae_B--1||s__Paenibacillus terrae_C--1||s__Paenibacillus xylanexedens--1||s__Paenibacillus xylanexedens_A--1||s__Paenibacillus xylanexedens_B--1||s__Paenibacillus xylanilyticus--1||s__Paenibacillus xylanivorans--1||s__Paenibacillus_A tuaregi--1||s__Paenibacillus_AK turpanensis--1||s__Paenibacillus_G elgii--1||s__Paenibacillus_G tyrfis--1||s__Paenibacillus_I sambharensis--1||s__Paenibacillus_J bovis--1||s__Paenibacillus_J dauci--1||s__Paenibacillus_J hunanensis--1||s__Paenibacillus_J nicotianae--1||s__Paenibacillus_J nuruki--1||s__Paenibacillus_J wulumuqiensis--1||s__Saccharibacillus alkalitolerans--1||s__Saccharibacillus brassicae--1||s__Saccharibacillus deserti--1||s__Saccharibacillus endophyticus--1||s__Saccharibacillus kuerlensis--1||s__Saccharibacillus qingshengii--1||s__Saccharibacillus sacchari--1||s__Saccharibacillus sp002189105--1||s__Saccharibacillus sp002205895--1:heptad_counter=MCP-44H--63:lbd_counter=:lca=d__Bacteria:lca_tree=f__Paenibacillaceae:length_avg=160.0:length_max=162.0:length_min=158.0:length_std=2.8284271247461903:length_sum=320.0:mismatch_avg=2.5:mismatch_max=4.0:mismatch_min=1.0:mismatch_std=2.1213203435596424:mismatch_sum=5.0:name=N268497:qcovhsp_avg=100.0:qcovhsp_max=100.0:qcovhsp_min=100.0:qcovhsp_std=0.0:qcovhsp_sum=200.0:qend_avg=160.0:qend_max=162.0:qend_min=158.0:qend_std=2.8284271247461903:qend_sum=320.0:qstart_avg=1.0:qstart_max=1.0:qstart_min=1.0:qstart_std=0.0:qstart_sum=2.0:ref_name_counter=RS_GCF_001709075.1_protein.faa_NZ_LYMX01000066.1_53@PF00015_full_PFAM.334.545--1||RS_GCF_004001025.1_protein.faa_NZ_BIMJ01000018.1_11@PF00015_full_PFAM.326.543--1:scovhsp_avg=74.80000000000001:scovhsp_max=74.9:scovhsp_min=74.7:scovhsp_std=0.14142135623731153:scovhsp_sum=149.60000000000002:send_avg=173.0:send_max=177.0:send_min=169.0:send_std=5.656854249492381:send_sum=346.0:sstart_avg=14.0:sstart_max=16.0:sstart_min=12.0:sstart_std=2.8284271247461903:sstart_sum=28.0])0.355:0.0880338[&&NHX:Sample_counter=rhizpot2--1||rhizpot3--2:Type_counter=GTDB--62||capture--3:besthit_avg=98.45:besthit_max=99.4:besthit_min=97.5:besthit_std=1.3435028842544443:besthit_sum=196.9:bitscore_avg=249.0:bitscore_max=271.0:bitscore_min=227.0:bitscore_std=31.11269837220809:bitscore_sum=498.0:capture_class_counter=c__Bacilli--3:capture_domain_counter=d__Bacteria--3:capture_family_counter=f__Paenibacillaceae--3:capture_genus_counter=g__Paenibacillus--3:capture_order_counter=o__Paenibacillales--3:capture_phylum_counter=p__Firmicutes--3:capture_species_counter=s__Paenibacillus amylolyticus--1||s__Paenibacillus polymyxa_D--1||s__Paenibacillus xylanexedens_A--1:evalue_avg=3.2e-76:evalue_max=6.4e-76:evalue_min=2.02e-93:evalue_std=4.525483399593904e-76:evalue_sum=6.4e-76:evoltype=D:gapopen_avg=0.0:gapopen_max=0.0:gapopen_min=0.0:gapopen_std=0.0:gapopen_sum=0.0:gtdb_class_counter=c__Bacilli--62:gtdb_domain_counter=d__Bacteria--62:gtdb_family_counter=f__NBRC-103111--2||f__Paenibacillaceae--59||f__YIM-B00363--1:gtdb_genus_counter=g__Cohnella--1||g__Paenibacillus--40||g__Paenibacillus_A--2||g__Paenibacillus_AK--1||g__Paenibacillus_G--2||g__Paenibacillus_I--1||g__Paenibacillus_J--6||g__Saccharibacillus--9:gtdb_order_counter=o__Paenibacillales--62:gtdb_phylum_counter=p__Firmicutes--62:gtdb_species_counter=s__Cohnella terricola--1||s__Paenibacillus amylolyticus--1||s__Paenibacillus amylolyticus_A--1||s__Paenibacillus amylolyticus_B--1||s__Paenibacillus amylolyticus_D--1||s__Paenibacillus barcinonensis--1||s__Paenibacillus brasilensis--1||s__Paenibacillus kribbensis--1||s__Paenibacillus massiliensis--1||s__Paenibacillus maysiensis--1||s__Paenibacillus ottowii--1||s__Paenibacillus pabuli--1||s__Paenibacillus panacisoli--1||s__Paenibacillus peoriae--1||s__Paenibacillus polymyxa--1||s__Paenibacillus polymyxa_B--1||s__Paenibacillus polymyxa_C--1||s__Paenibacillus polymyxa_D--1||s__Paenibacillus polymyxa_E--1||s__Paenibacillus polysaccharolyticus--1||s__Paenibacillus sp000316035--1||s__Paenibacillus sp000499205--1||s__Paenibacillus sp001426865--1||s__Paenibacillus sp001955855--1||s__Paenibacillus sp002968835--1||s__Paenibacillus sp003268635--1||s__Paenibacillus sp012912005--1||s__Paenibacillus sp017512705--1||s__Paenibacillus sp900101225--1||s__Paenibacillus sp900109515--1||s__Paenibacillus sp900110055--1||s__Paenibacillus taichungensis--1||s__Paenibacillus taichungensis_A--1||s__Paenibacillus terrae_A--1||s__Paenibacillus terrae_B--1||s__Paenibacillus terrae_C--1||s__Paenibacillus xylanexedens--1||s__Paenibacillus xylanexedens_A--1||s__Paenibacillus xylanexedens_B--1||s__Paenibacillus xylanilyticus--1||s__Paenibacillus xylanivorans--1||s__Paenibacillus_A sanguinis--1||s__Paenibacillus_A tuaregi--1||s__Paenibacillus_AK turpanensis--1||s__Paenibacillus_G elgii--1||s__Paenibacillus_G tyrfis--1||s__Paenibacillus_I sambharensis--1||s__Paenibacillus_J bovis--1||s__Paenibacillus_J dauci--1||s__Paenibacillus_J hunanensis--1||s__Paenibacillus_J nicotianae--1||s__Paenibacillus_J nuruki--1||s__Paenibacillus_J wulumuqiensis--1||s__Saccharibacillus alkalitolerans--1||s__Saccharibacillus brassicae--1||s__Saccharibacillus deserti--1||s__Saccharibacillus endophyticus--1||s__Saccharibacillus kuerlensis--1||s__Saccharibacillus qingshengii--1||s__Saccharibacillus sacchari--1||s__Saccharibacillus sp002189105--1||s__Saccharibacillus sp002205895--1:heptad_counter=MCP-44H--65:lbd_counter=:lca=d__Bacteria:lca_tree=f__Paenibacillaceae:length_avg=160.0:length_max=162.0:length_min=158.0:length_std=2.8284271247461903:length_sum=320.0:mismatch_avg=2.5:mismatch_max=4.0:mismatch_min=1.0:mismatch_std=2.1213203435596424:mismatch_sum=5.0:name=N268498:qcovhsp_avg=100.0:qcovhsp_max=100.0:qcovhsp_min=100.0:qcovhsp_std=0.0:qcovhsp_sum=200.0:qend_avg=160.0:qend_max=162.0:qend_min=158.0:qend_std=2.8284271247461903:qend_sum=320.0:qstart_avg=1.0:qstart_max=1.0:qstart_min=1.0:qstart_std=0.0:qstart_sum=2.0:ref_name_counter=RS_GCF_001709075.1_protein.faa_NZ_LYMX01000066.1_53@PF00015_full_PFAM.334.545--1||RS_GCF_004001025.1_protein.faa_NZ_BIMJ01000018.1_11@PF00015_full_PFAM.326.543--1:scovhsp_avg=74.80000000000001:scovhsp_max=74.9:scovhsp_min=74.7:scovhsp_std=0.14142135623731153:scovhsp_sum=149.60000000000002:send_avg=173.0:send_max=177.0:send_min=169.0:send_std=5.656854249492381:send_sum=346.0:sstart_avg=14.0:sstart_max=16.0:sstart_min=12.0:sstart_std=2.8284271247461903:sstart_sum=28.0])0.997:0.191026[&&NHX:Sample_counter=rhizpot2--1||rhizpot3--2:Type_counter=GTDB--66||capture--3:besthit_avg=98.45:besthit_max=99.4:besthit_min=97.5:besthit_std=1.3435028842544443:besthit_sum=196.9:bitscore_avg=249.0:bitscore_max=271.0:bitscore_min=227.0:bitscore_std=31.11269837220809:bitscore_sum=498.0:capture_class_counter=c__Bacilli--3:capture_domain_counter=d__Bacteria--3:capture_family_counter=f__Paenibacillaceae--3:capture_genus_counter=g__Paenibacillus--3:capture_order_counter=o__Paenibacillales--3:capture_phylum_counter=p__Firmicutes--3:capture_species_counter=s__Paenibacillus amylolyticus--1||s__Paenibacillus polymyxa_D--1||s__Paenibacillus xylanexedens_A--1:evalue_avg=3.2e-76:evalue_max=6.4e-76:evalue_min=2.02e-93:evalue_std=4.525483399593904e-76:evalue_sum=6.4e-76:evoltype=D:gapopen_avg=0.0:gapopen_max=0.0:gapopen_min=0.0:gapopen_std=0.0:gapopen_sum=0.0:gtdb_class_counter=c__Bacilli--66:gtdb_domain_counter=d__Bacteria--66:gtdb_family_counter=f__Bacillaceae_G--4||f__NBRC-103111--2||f__Paenibacillaceae--59||f__YIM-B00363--1:gtdb_genus_counter=g__Cohnella--1||g__Gottfriedia--4||g__Paenibacillus--40||g__Paenibacillus_A--2||g__Paenibacillus_AK--1||g__Paenibacillus_G--2||g__Paenibacillus_I--1||g__Paenibacillus_J--6||g__Saccharibacillus--9:gtdb_order_counter=o__Bacillales--4||o__Paenibacillales--62:gtdb_phylum_counter=p__Firmicutes--66:gtdb_species_counter=s__Cohnella terricola--1||s__Gottfriedia solisilvae--1||s__Gottfriedia sp002156875--1||s__Gottfriedia sp003053645--1||s__Gottfriedia sp004340305--1||s__Paenibacillus amylolyticus--1||s__Paenibacillus amylolyticus_A--1||s__Paenibacillus amylolyticus_B--1||s__Paenibacillus amylolyticus_D--1||s__Paenibacillus barcinonensis--1||s__Paenibacillus brasilensis--1||s__Paenibacillus kribbensis--1||s__Paenibacillus massiliensis--1||s__Paenibacillus maysiensis--1||s__Paenibacillus ottowii--1||s__Paenibacillus pabuli--1||s__Paenibacillus panacisoli--1||s__Paenibacillus peoriae--1||s__Paenibacillus polymyxa--1||s__Paenibacillus polymyxa_B--1||s__Paenibacillus polymyxa_C--1||s__Paenibacillus polymyxa_D--1||s__Paenibacillus polymyxa_E--1||s__Paenibacillus polysaccharolyticus--1||s__Paenibacillus sp000316035--1||s__Paenibacillus sp000499205--1||s__Paenibacillus sp001426865--1||s__Paenibacillus sp001955855--1||s__Paenibacillus sp002968835--1||s__Paenibacillus sp003268635--1||s__Paenibacillus sp012912005--1||s__Paenibacillus sp017512705--1||s__Paenibacillus sp900101225--1||s__Paenibacillus sp900109515--1||s__Paenibacillus sp900110055--1||s__Paenibacillus taichungensis--1||s__Paenibacillus taichungensis_A--1||s__Paenibacillus terrae_A--1||s__Paenibacillus terrae_B--1||s__Paenibacillus terrae_C--1||s__Paenibacillus xylanexedens--1||s__Paenibacillus xylanexedens_A--1||s__Paenibacillus xylanexedens_B--1||s__Paenibacillus xylanilyticus--1||s__Paenibacillus xylanivorans--1||s__Paenibacillus_A sanguinis--1||s__Paenibacillus_A tuaregi--1||s__Paenibacillus_AK turpanensis--1||s__Paenibacillus_G elgii--1||s__Paenibacillus_G tyrfis--1||s__Paenibacillus_I sambharensis--1||s__Paenibacillus_J bovis--1||s__Paenibacillus_J dauci--1||s__Paenibacillus_J hunanensis--1||s__Paenibacillus_J nicotianae--1||s__Paenibacillus_J nuruki--1||s__Paenibacillus_J wulumuqiensis--1||s__Saccharibacillus alkalitolerans--1||s__Saccharibacillus brassicae--1||s__Saccharibacillus deserti--1||s__Saccharibacillus endophyticus--1||s__Saccharibacillus kuerlensis--1||s__Saccharibacillus qingshengii--1||s__Saccharibacillus sacchari--1||s__Saccharibacillus sp002189105--1||s__Saccharibacillus sp002205895--1:heptad_counter=MCP-44H--69:lbd_counter=:lca=d__Bacteria:lca_tree=o__Paenibacillales:length_avg=160.0:length_max=162.0:length_min=158.0:length_std=2.8284271247461903:length_sum=320.0:mismatch_avg=2.5:mismatch_max=4.0:mismatch_min=1.0:mismatch_std=2.1213203435596424:mismatch_sum=5.0:name=N268499:qcovhsp_avg=100.0:qcovhsp_max=100.0:qcovhsp_min=100.0:qcovhsp_std=0.0:qcovhsp_sum=200.0:qend_avg=160.0:qend_max=162.0:qend_min=158.0:qend_std=2.8284271247461903:qend_sum=320.0:qstart_avg=1.0:qstart_max=1.0:qstart_min=1.0:qstart_std=0.0:qstart_sum=2.0:ref_name_counter=RS_GCF_001709075.1_protein.faa_NZ_LYMX01000066.1_53@PF00015_full_PFAM.334.545--1||RS_GCF_004001025.1_protein.faa_NZ_BIMJ01000018.1_11@PF00015_full_PFAM.326.543--1:scovhsp_avg=74.80000000000001:scovhsp_max=74.9:scovhsp_min=74.7:scovhsp_std=0.14142135623731153:scovhsp_sum=149.60000000000002:send_avg=173.0:send_max=177.0:send_min=169.0:send_std=5.656854249492381:send_sum=346.0:sstart_avg=14.0:sstart_max=16.0:sstart_min=12.0:sstart_std=2.8284271247461903:sstart_sum=28.0],(RS_GCF_900178005.1_protein.faa_NZ_FXBS01000003.1_426@PF00015_full_PFAM.316.533:0.256548[&&NHX:Type=GTDB:gtdb_class=c__Bacilli:gtdb_domain=d__Bacteria:gtdb_family=f__Sporolactobacillaceae:gtdb_genus=g__Marseille-P3662:gtdb_order=o__Bacillales_G:gtdb_phylum=p__Firmicutes:gtdb_species=s__Marseille-P3662 sp900178005:heptad=MCP-44H:species=d__Bacteria_p__Firmicutes_c__Bacilli_o__Bacillales_G_f__Sporolactobacillaceae_g__Marseille-P3662_s__Marseille-P3662 sp900178005],7321f8f8-6e01-4a4d-955e-013a237f8286_1@MCPsignal.21.63:0.886875[&&NHX:Sample=rhizpot1:Type=capture:besthit=61.9:bitscore=43.1:capture_class=c__Gammaproteobacteria:capture_domain=d__Bacteria:capture_family=f__Oleiphilaceae:capture_genus=g__Marinobacter:capture_order=o__Pseudomonadales:capture_phylum=p__Proteobacteria:capture_species=s__Marinobacter sp018066865:evalue=3.22e-07:gapopen=1.0:heptad=MCP-38H:length=42.0:mismatch=15.0:qcovhsp=100.0:qend=42.0:qstart=1.0:ref_name=RS_GCF_006439055.1_protein.faa_NZ_RCZC01000001.1_480@PF00015_full_PFAM.139.209:scovhsp=58.6:send=43.0:sstart=3.0])0.775:0.246642[&&NHX:Sample_counter=rhizpot1--1:Type_counter=GTDB--1||capture--1:besthit_avg=61.9:besthit_max=61.9:besthit_min=61.9:besthit_std=0:besthit_sum=61.9:bitscore_avg=43.1:bitscore_max=43.1:bitscore_min=43.1:bitscore_std=0:bitscore_sum=43.1:capture_class_counter=c__Gammaproteobacteria--1:capture_domain_counter=d__Bacteria--1:capture_family_counter=f__Oleiphilaceae--1:capture_genus_counter=g__Marinobacter--1:capture_order_counter=o__Pseudomonadales--1:capture_phylum_counter=p__Proteobacteria--1:capture_species_counter=s__Marinobacter sp018066865--1:evalue_avg=3.22e-07:evalue_max=3.22e-07:evalue_min=3.22e-07:evalue_std=0:evalue_sum=3.22e-07:gapopen_avg=1.0:gapopen_max=1.0:gapopen_min=1.0:gapopen_std=0:gapopen_sum=1.0:gtdb_class_counter=c__Bacilli--1:gtdb_domain_counter=d__Bacteria--1:gtdb_family_counter=f__Sporolactobacillaceae--1:gtdb_genus_counter=g__Marseille-P3662--1:gtdb_order_counter=o__Bacillales_G--1:gtdb_phylum_counter=p__Firmicutes--1:gtdb_species_counter=s__Marseille-P3662 sp900178005--1:heptad_counter=MCP-38H--1||MCP-44H--1:lbd_counter=:lca_tree=s__Marseille-P3662 sp900178005:length_avg=42.0:length_max=42.0:length_min=42.0:length_std=0:length_sum=42.0:mismatch_avg=15.0:mismatch_max=15.0:mismatch_min=15.0:mismatch_std=0:mismatch_sum=15.0:name=N268502:qcovhsp_avg=100.0:qcovhsp_max=100.0:qcovhsp_min=100.0:qcovhsp_std=0:qcovhsp_sum=100.0:qend_avg=42.0:qend_max=42.0:qend_min=42.0:qend_std=0:qend_sum=42.0:qstart_avg=1.0:qstart_max=1.0:qstart_min=1.0:qstart_std=0:qstart_sum=1.0:ref_name_counter=RS_GCF_006439055.1_protein.faa_NZ_RCZC01000001.1_480@PF00015_full_PFAM.139.209--1:scovhsp_avg=58.6:scovhsp_max=58.6:scovhsp_min=58.6:scovhsp_std=0:scovhsp_sum=58.6:send_avg=43.0:send_max=43.0:send_min=43.0:send_std=0:send_sum=43.0:sstart_avg=3.0:sstart_max=3.0:sstart_min=3.0:sstart_std=0:sstart_sum=3.0])0.195:0.044086[&&NHX:Sample_counter=rhizpot1--1||rhizpot2--1||rhizpot3--2:Type_counter=GTDB--67||capture--4:besthit_avg=86.26666666666667:besthit_max=99.4:besthit_min=61.9:besthit_std=21.12352558957272:besthit_sum=258.8:bitscore_avg=180.36666666666667:bitscore_max=271.0:bitscore_min=43.1:bitscore_std=120.89500954685158:bitscore_sum=541.1:capture_class_counter=c__Bacilli--3||c__Gammaproteobacteria--1:capture_domain_counter=d__Bacteria--4:capture_family_counter=f__Oleiphilaceae--1||f__Paenibacillaceae--3:capture_genus_counter=g__Marinobacter--1||g__Paenibacillus--3:capture_order_counter=o__Paenibacillales--3||o__Pseudomonadales--1:capture_phylum_counter=p__Firmicutes--3||p__Proteobacteria--1:capture_species_counter=s__Marinobacter sp018066865--1||s__Paenibacillus amylolyticus--1||s__Paenibacillus polymyxa_D--1||s__Paenibacillus xylanexedens_A--1:evalue_avg=1.0733333333333333e-07:evalue_max=3.22e-07:evalue_min=2.02e-93:evalue_std=1.859067866790595e-07:evalue_sum=3.22e-07:evoltype=D:gapopen_avg=0.3333333333333333:gapopen_max=1.0:gapopen_min=0.0:gapopen_std=0.5773502691896258:gapopen_sum=1.0:gtdb_class_counter=c__Bacilli--67:gtdb_domain_counter=d__Bacteria--67:gtdb_family_counter=f__Bacillaceae_G--4||f__NBRC-103111--2||f__Paenibacillaceae--59||f__Sporolactobacillaceae--1||f__YIM-B00363--1:gtdb_genus_counter=g__Cohnella--1||g__Gottfriedia--4||g__Marseille-P3662--1||g__Paenibacillus--40||g__Paenibacillus_A--2||g__Paenibacillus_AK--1||g__Paenibacillus_G--2||g__Paenibacillus_I--1||g__Paenibacillus_J--6||g__Saccharibacillus--9:gtdb_order_counter=o__Bacillales--4||o__Bacillales_G--1||o__Paenibacillales--62:gtdb_phylum_counter=p__Firmicutes--67:gtdb_species_counter=s__Cohnella terricola--1||s__Gottfriedia solisilvae--1||s__Gottfriedia sp002156875--1||s__Gottfriedia sp003053645--1||s__Gottfriedia sp004340305--1||s__Marseille-P3662 sp900178005--1||s__Paenibacillus amylolyticus--1||s__Paenibacillus amylolyticus_A--1||s__Paenibacillus amylolyticus_B--1||s__Paenibacillus amylolyticus_D--1||s__Paenibacillus barcinonensis--1||s__Paenibacillus brasilensis--1||s__Paenibacillus kribbensis--1||s__Paenibacillus massiliensis--1||s__Paenibacillus maysiensis--1||s__Paenibacillus ottowii--1||s__Paenibacillus pabuli--1||s__Paenibacillus panacisoli--1||s__Paenibacillus peoriae--1||s__Paenibacillus polymyxa--1||s__Paenibacillus polymyxa_B--1||s__Paenibacillus polymyxa_C--1||s__Paenibacillus polymyxa_D--1||s__Paenibacillus polymyxa_E--1||s__Paenibacillus polysaccharolyticus--1||s__Paenibacillus sp000316035--1||s__Paenibacillus sp000499205--1||s__Paenibacillus sp001426865--1||s__Paenibacillus sp001955855--1||s__Paenibacillus sp002968835--1||s__Paenibacillus sp003268635--1||s__Paenibacillus sp012912005--1||s__Paenibacillus sp017512705--1||s__Paenibacillus sp900101225--1||s__Paenibacillus sp900109515--1||s__Paenibacillus sp900110055--1||s__Paenibacillus taichungensis--1||s__Paenibacillus taichungensis_A--1||s__Paenibacillus terrae_A--1||s__Paenibacillus terrae_B--1||s__Paenibacillus terrae_C--1||s__Paenibacillus xylanexedens--1||s__Paenibacillus xylanexedens_A--1||s__Paenibacillus xylanexedens_B--1||s__Paenibacillus xylanilyticus--1||s__Paenibacillus xylanivorans--1||s__Paenibacillus_A sanguinis--1||s__Paenibacillus_A tuaregi--1||s__Paenibacillus_AK turpanensis--1||s__Paenibacillus_G elgii--1||s__Paenibacillus_G tyrfis--1||s__Paenibacillus_I sambharensis--1||s__Paenibacillus_J bovis--1||s__Paenibacillus_J dauci--1||s__Paenibacillus_J hunanensis--1||s__Paenibacillus_J nicotianae--1||s__Paenibacillus_J nuruki--1||s__Paenibacillus_J wulumuqiensis--1||s__Saccharibacillus alkalitolerans--1||s__Saccharibacillus brassicae--1||s__Saccharibacillus deserti--1||s__Saccharibacillus endophyticus--1||s__Saccharibacillus kuerlensis--1||s__Saccharibacillus qingshengii--1||s__Saccharibacillus sacchari--1||s__Saccharibacillus sp002189105--1||s__Saccharibacillus sp002205895--1:heptad_counter=MCP-38H--1||MCP-44H--70:lbd_counter=:lca=d__Bacteria:lca_tree=o__Paenibacillales:length_avg=120.66666666666667:length_max=162.0:length_min=42.0:length_std=68.15668223537098:length_sum=362.0:mismatch_avg=6.666666666666667:mismatch_max=15.0:mismatch_min=1.0:mismatch_std=7.371114795831994:mismatch_sum=20.0:name=N268503:qcovhsp_avg=100.0:qcovhsp_max=100.0:qcovhsp_min=100.0:qcovhsp_std=0.0:qcovhsp_sum=300.0:qend_avg=120.66666666666667:qend_max=162.0:qend_min=42.0:qend_std=68.15668223537098:qend_sum=362.0:qstart_avg=1.0:qstart_max=1.0:qstart_min=1.0:qstart_std=0.0:qstart_sum=3.0:ref_name_counter=RS_GCF_001709075.1_protein.faa_NZ_LYMX01000066.1_53@PF00015_full_PFAM.334.545--1||RS_GCF_004001025.1_protein.faa_NZ_BIMJ01000018.1_11@PF00015_full_PFAM.326.543--1||RS_GCF_006439055.1_protein.faa_NZ_RCZC01000001.1_480@PF00015_full_PFAM.139.209--1:scovhsp_avg=69.4:scovhsp_max=74.9:scovhsp_min=58.6:scovhsp_std=9.353608929178087:scovhsp_sum=208.20000000000002:send_avg=129.66666666666666:send_max=177.0:send_min=43.0:send_std=75.16204716034106:send_sum=389.0:sstart_avg=10.333333333333334:sstart_max=16.0:sstart_min=3.0:sstart_std=6.6583281184793925:sstart_sum=31.0],((RS_GCF_014643595.1_protein.faa_NZ_BMJT01000003.1_75@PF00015_full_PFAM.333.538:0.204762[&&NHX:Type=GTDB:gtdb_class=c__Bacilli:gtdb_domain=d__Bacteria:gtdb_family=f__Planococcaceae:gtdb_genus=g__Metalysinibacillus:gtdb_order=o__Bacillales_A:gtdb_phylum=p__Firmicutes:gtdb_species=s__Metalysinibacillus alkalisoli:heptad=MCP-44H:species=d__Bacteria_p__Firmicutes_c__Bacilli_o__Bacillales_A_f__Planococcaceae_g__Metalysinibacillus_s__Metalysinibacillus alkalisoli],(79bce594-73a9-4cd0-a2b0-4af5f8200235_4@MCPsignal.166.189:0.154783[&&NHX:Sample=rhiztom3:Type=capture:capture_class=c__Desulfuromonadia:capture_domain=d__Bacteria:capture_family=f__Syntrophotaleaceae:capture_genus=g__Syntrophotalea_A:capture_order=o__Desulfuromonadales:capture_phylum=p__Desulfobacterota:capture_species=s__Syntrophotalea_A sp013619105:heptad=MCP-42H],4c2d55a8-9cd0-5dd4-95c6-1da7746bedf6_4@MCPsignal.58.84:5e-09[&&NHX:Sample=rhiztom3:Type=capture:capture_class=c__Alphaproteobacteria:capture_domain=d__Bacteria:capture_family=f__OSC116:capture_genus=g__OCS116:capture_order=o__Rhizobiales:capture_phylum=p__Proteobacteria:capture_species=s__OCS116 sp002402005:heptad=MCP-42H])0.846:0.389338[&&NHX:Sample_counter=rhiztom3--2:Type_counter=capture--2:capture_class_counter=c__Alphaproteobacteria--1||c__Desulfuromonadia--1:capture_domain_counter=d__Bacteria--2:capture_family_counter=f__OSC116--1||f__Syntrophotaleaceae--1:capture_genus_counter=g__OCS116--1||g__Syntrophotalea_A--1:capture_order_counter=o__Desulfuromonadales--1||o__Rhizobiales--1:capture_phylum_counter=p__Desulfobacterota--1||p__Proteobacteria--1:capture_species_counter=s__OCS116 sp002402005--1||s__Syntrophotalea_A sp013619105--1:gtdb_class_counter=:gtdb_domain_counter=:gtdb_family_counter=:gtdb_genus_counter=:gtdb_order_counter=:gtdb_phylum_counter=:gtdb_species_counter=:heptad_counter=MCP-42H--2:lbd_counter=:name=N268507:ref_name_counter=])0.904:0.586669[&&NHX:Sample_counter=rhiztom3--2:Type_counter=GTDB--1||capture--2:capture_class_counter=c__Alphaproteobacteria--1||c__Desulfuromonadia--1:capture_domain_counter=d__Bacteria--2:capture_family_counter=f__OSC116--1||f__Syntrophotaleaceae--1:capture_genus_counter=g__OCS116--1||g__Syntrophotalea_A--1:capture_order_counter=o__Desulfuromonadales--1||o__Rhizobiales--1:capture_phylum_counter=p__Desulfobacterota--1||p__Proteobacteria--1:capture_species_counter=s__OCS116 sp002402005--1||s__Syntrophotalea_A sp013619105--1:gtdb_class_counter=c__Bacilli--1:gtdb_domain_counter=d__Bacteria--1:gtdb_family_counter=f__Planococcaceae--1:gtdb_genus_counter=g__Metalysinibacillus--1:gtdb_order_counter=o__Bacillales_A--1:gtdb_phylum_counter=p__Firmicutes--1:gtdb_species_counter=s__Metalysinibacillus alkalisoli--1:heptad_counter=MCP-42H--2||MCP-44H--1:lbd_counter=:lca_tree=s__Metalysinibacillus alkalisoli:name=N268508:ref_name_counter=],(((((RS_GCF_000425225.1_protein.faa_NZ_AULJ01000044.1_27@PF00015_full_PFAM.315.536:5e-09[&&NHX:Type=GTDB:gtdb_class=c__Bacilli:gtdb_domain=d__Bacteria:gtdb_family=f__Halobacillaceae:gtdb_genus=g__Pontibacillus:gtdb_order=o__Bacillales_D:gtdb_phylum=p__Firmicutes:gtdb_species=s__Pontibacillus marinus:heptad=MCP-44H:species=d__Bacteria_p__Firmicutes_c__Bacilli_o__Bacillales_D_f__Halobacillaceae_g__Pontibacillus_s__Pontibacillus marinus],RS_GCF_009858175.1_protein.faa_NZ_CP047393.1_21@PF00015_full_PFAM.314.537:0.0255501[&&NHX:Type=GTDB:gtdb_class=c__Bacilli:gtdb_domain=d__Bacteria:gtdb_family=f__Halobacillaceae:gtdb_genus=g__Pontibacillus:gtdb_order=o__Bacillales_D:gtdb_phylum=p__Firmicutes:gtdb_species=s__Pontibacillus sp009858175:heptad=MCP-44H:species=d__Bacteria_p__Firmicutes_c__Bacilli_o__Bacillales_D_f__Halobacillaceae_g__Pontibacillus_s__Pontibacillus sp009858175])1:0.206779[&&NHX:Sample_counter=:Type_counter=GTDB--2:capture_class_counter=:capture_domain_counter=:capture_family_counter=:capture_genus_counter=:capture_order_counter=:capture_phylum_counter=:capture_species_counter=:evoltype=D:gtdb_class_counter=c__Bacilli--2:gtdb_domain_counter=d__Bacteria--2:gtdb_family_counter=f__Halobacillaceae--2:gtdb_genus_counter=g__Pontibacillus--2:gtdb_order_counter=o__Bacillales_D--2:gtdb_phylum_counter=p__Firmicutes--2:gtdb_species_counter=s__Pontibacillus marinus--1||s__Pontibacillus sp009858175--1:heptad_counter=MCP-44H--2:lbd_counter=:lca=d__Bacteria:lca_tree=g__Pontibacillus:name=N268511:ref_name_counter=],((RS_GCF_009856295.1_protein.faa_NZ_WMEU01000007.1_49@PF00015_full_PFAM.305.546:5e-09[&&NHX:Type=GTDB:gtdb_class=c__Bacilli:gtdb_domain=d__Bacteria:gtdb_family=f__Halobacillaceae:gtdb_genus=g__Pontibacillus:gtdb_order=o__Bacillales_D:gtdb_phylum=p__Firmicutes:gtdb_species=s__Pontibacillus yanchengensis_A:heptad=MCP-44H:species=d__Bacteria_p__Firmicutes_c__Bacilli_o__Bacillales_D_f__Halobacillaceae_g__Pontibacillus_s__Pontibacillus yanchengensis_A],RS_GCF_000770635.1_protein.faa_NZ_AVBF01000086.1_8@PF00015_full_PFAM.305.546:0.00273216[&&NHX:Type=GTDB:gtdb_class=c__Bacilli:gtdb_domain=d__Bacteria:gtdb_family=f__Halobacillaceae:gtdb_genus=g__Pontibacillus:gtdb_order=o__Bacillales_D:gtdb_phylum=p__Firmicutes:gtdb_species=s__Pontibacillus yanchengensis:heptad=MCP-44H:species=d__Bacteria_p__Firmicutes_c__Bacilli_o__Bacillales_D_f__Halobacillaceae_g__Pontibacillus_s__Pontibacillus yanchengensis])0.995:0.135113[&&NHX:Sample_counter=:Type_counter=GTDB--2:capture_class_counter=:capture_domain_counter=:capture_family_counter=:capture_genus_counter=:capture_order_counter=:capture_phylum_counter=:capture_species_counter=:evoltype=D:gtdb_class_counter=c__Bacilli--2:gtdb_domain_counter=d__Bacteria--2:gtdb_family_counter=f__Halobacillaceae--2:gtdb_genus_counter=g__Pontibacillus--2:gtdb_order_counter=o__Bacillales_D--2:gtdb_phylum_counter=p__Firmicutes--2:gtdb_species_counter=s__Pontibacillus yanchengensis--1||s__Pontibacillus yanchengensis_A--1:heptad_counter=MCP-44H--2:lbd_counter=:lca=d__Bacteria:lca_tree=g__Pontibacillus:name=N268514:ref_name_counter=],(RS_GCF_014642405.1_protein.faa_NZ_BMIN01000024.1_39@PF00015_full_PFAM.308.539:0.0226871[&&NHX:Type=GTDB:gtdb_class=c__Bacilli:gtdb_domain=d__Bacteria:gtdb_family=f__Halobacillaceae:gtdb_genus=g__Pontibacillus:gtdb_order=o__Bacillales_D:gtdb_phylum=p__Firmicutes:gtdb_species=s__Pontibacillus salipaludis:heptad=MCP-44H:species=d__Bacteria_p__Firmicutes_c__Bacilli_o__Bacillales_D_f__Halobacillaceae_g__Pontibacillus_s__Pontibacillus salipaludis],RS_GCF_000770675.1_protein.faa_NZ_AVBG01000016.1_39@PF00015_full_PFAM.316.539:0.0181497[&&NHX:Type=GTDB:gtdb_class=c__Bacilli:gtdb_domain=d__Bacteria:gtdb_family=f__Halobacillaceae:gtdb_genus=g__Pontibacillus:gtdb_order=o__Bacillales_D:gtdb_phylum=p__Firmicutes:gtdb_species=s__Pontibacillus chungwhensis:heptad=MCP-44H:species=d__Bacteria_p__Firmicutes_c__Bacilli_o__Bacillales_D_f__Halobacillaceae_g__Pontibacillus_s__Pontibacillus chungwhensis])1:0.315622[&&NHX:Sample_counter=:Type_counter=GTDB--2:capture_class_counter=:capture_domain_counter=:capture_family_counter=:capture_genus_counter=:capture_order_counter=:capture_phylum_counter=:capture_species_counter=:evoltype=D:gtdb_class_counter=c__Bacilli--2:gtdb_domain_counter=d__Bacteria--2:gtdb_family_counter=f__Halobacillaceae--2:gtdb_genus_counter=g__Pontibacillus--2:gtdb_order_counter=o__Bacillales_D--2:gtdb_phylum_counter=p__Firmicutes--2:gtdb_species_counter=s__Pontibacillus chungwhensis--1||s__Pontibacillus salipaludis--1:heptad_counter=MCP-44H--2:lbd_counter=:lca=d__Bacteria:lca_tree=g__Pontibacillus:name=N268517:ref_name_counter=])0.366:0.0445849[&&NHX:Sample_counter=:Type_counter=GTDB--4:capture_class_counter=:capture_domain_counter=:capture_family_counter=:capture_genus_counter=:capture_order_counter=:capture_phylum_counter=:capture_species_counter=:evoltype=D:gtdb_class_counter=c__Bacilli--4:gtdb_domain_counter=d__Bacteria--4:gtdb_family_counter=f__Halobacillaceae--4:gtdb_genus_counter=g__Pontibacillus--4:gtdb_order_counter=o__Bacillales_D--4:gtdb_phylum_counter=p__Firmicutes--4:gtdb_species_counter=s__Pontibacillus chungwhensis--1||s__Pontibacillus salipaludis--1||s__Pontibacillus yanchengensis--1||s__Pontibacillus yanchengensis_A--1:heptad_counter=MCP-44H--4:lbd_counter=:lca=d__Bacteria:lca_tree=g__Pontibacillus:name=N268518:ref_name_counter=])0.862:0.0421192[&&NHX:Sample_counter=:Type_counter=GTDB--6:capture_class_counter=:capture_domain_counter=:capture_family_counter=:capture_genus_counter=:capture_order_counter=:capture_phylum_counter=:capture_species_counter=:evoltype=D:gtdb_class_counter=c__Bacilli--6:gtdb_domain_counter=d__Bacteria--6:gtdb_family_counter=f__Halobacillaceae--6:gtdb_genus_counter=g__Pontibacillus--6:gtdb_order_counter=o__Bacillales_D--6:gtdb_phylum_counter=p__Firmicutes--6:gtdb_species_counter=s__Pontibacillus chungwhensis--1||s__Pontibacillus marinus--1||s__Pontibacillus salipaludis--1||s__Pontibacillus sp009858175--1||s__Pontibacillus yanchengensis--1||s__Pontibacillus yanchengensis_A--1:heptad_counter=MCP-44H--6:lbd_counter=:lca=d__Bacteria:lca_tree=g__Pontibacillus:name=N268519:ref_name_counter=],((RS_GCF_900162615.1_protein.faa_NZ_FUFN01000009.1_949@PF00015_full_PFAM.314.541:0.231197[&&NHX:Type=GTDB:gtdb_class=c__Bacilli:gtdb_domain=d__Bacteria:gtdb_family=f__Amphibacillaceae:gtdb_genus=g__Virgibacillus:gtdb_order=o__Bacillales_D:gtdb_phylum=p__Firmicutes:gtdb_species=s__Virgibacillus proomii_A:heptad=MCP-44H:species=d__Bacteria_p__Firmicutes_c__Bacilli_o__Bacillales_D_f__Amphibacillaceae_g__Virgibacillus_s__Virgibacillus proomii_A],(RS_GCF_900258515.1_protein.faa_NZ_LT984884.1_2711@PF00015_full_PFAM.311.536:0.120614[&&NHX:Type=GTDB:gtdb_class=c__Bacilli:gtdb_domain=d__Bacteria:gtdb_family=f__Amphibacillaceae:gtdb_genus=g__Virgibacillus_E:gtdb_order=o__Bacillales_D:gtdb_phylum=p__Firmicutes:gtdb_species=s__Virgibacillus_E sp900258515:heptad=MCP-44H:species=d__Bacteria_p__Firmicutes_c__Bacilli_o__Bacillales_D_f__Amphibacillaceae_g__Virgibacillus_E_s__Virgibacillus_E sp900258515],(RS_GCF_900187325.1_protein.faa_NZ_FZMZ01000005.1_617@PF00015_full_PFAM.309.537:0.106751[&&NHX:Type=GTDB:gtdb_class=c__Bacilli:gtdb_domain=d__Bacteria:gtdb_family=f__Amphibacillaceae:gtdb_genus=g__Virgibacillus_E:gtdb_order=o__Bacillales_D:gtdb_phylum=p__Firmicutes:gtdb_species=s__Virgibacillus_E ndiopensis:heptad=MCP-44H:species=d__Bacteria_p__Firmicutes_c__Bacilli_o__Bacillales_D_f__Amphibacillaceae_g__Virgibacillus_E_s__Virgibacillus_E ndiopensis],RS_GCF_014638995.1_protein.faa_NZ_BMFR01000001.1_583@PF00015_full_PFAM.312.537:0.118689[&&NHX:Type=GTDB:gtdb_class=c__Bacilli:gtdb_domain=d__Bacteria:gtdb_family=f__Amphibacillaceae:gtdb_genus=g__Virgibacillus_E:gtdb_order=o__Bacillales_D:gtdb_phylum=p__Firmicutes:gtdb_species=s__Virgibacillus_E oceani:heptad=MCP-44H:species=d__Bacteria_p__Firmicutes_c__Bacilli_o__Bacillales_D_f__Amphibacillaceae_g__Virgibacillus_E_s__Virgibacillus_E oceani])0.986:0.0883862[&&NHX:Sample_counter=:Type_counter=GTDB--2:capture_class_counter=:capture_domain_counter=:capture_family_counter=:capture_genus_counter=:capture_order_counter=:capture_phylum_counter=:capture_species_counter=:evoltype=D:gtdb_class_counter=c__Bacilli--2:gtdb_domain_counter=d__Bacteria--2:gtdb_family_counter=f__Amphibacillaceae--2:gtdb_genus_counter=g__Virgibacillus_E--2:gtdb_order_counter=o__Bacillales_D--2:gtdb_phylum_counter=p__Firmicutes--2:gtdb_species_counter=s__Virgibacillus_E ndiopensis--1||s__Virgibacillus_E oceani--1:heptad_counter=MCP-44H--2:lbd_counter=:lca=d__Bacteria:lca_tree=g__Virgibacillus_E:name=N268524:ref_name_counter=])0.882:0.0627277[&&NHX:Sample_counter=:Type_counter=GTDB--3:capture_class_counter=:capture_domain_counter=:capture_family_counter=:capture_genus_counter=:capture_order_counter=:capture_phylum_counter=:capture_species_counter=:evoltype=D:gtdb_class_counter=c__Bacilli--3:gtdb_domain_counter=d__Bacteria--3:gtdb_family_counter=f__Amphibacillaceae--3:gtdb_genus_counter=g__Virgibacillus_E--3:gtdb_order_counter=o__Bacillales_D--3:gtdb_phylum_counter=p__Firmicutes--3:gtdb_species_counter=s__Virgibacillus_E ndiopensis--1||s__Virgibacillus_E oceani--1||s__Virgibacillus_E sp900258515--1:heptad_counter=MCP-44H--3:lbd_counter=:lca=d__Bacteria:lca_tree=g__Virgibacillus_E:name=N268525:ref_name_counter=])0.975:0.101263[&&NHX:Sample_counter=:Type_counter=GTDB--4:capture_class_counter=:capture_domain_counter=:capture_family_counter=:capture_genus_counter=:capture_order_counter=:capture_phylum_counter=:capture_species_counter=:evoltype=D:gtdb_class_counter=c__Bacilli--4:gtdb_domain_counter=d__Bacteria--4:gtdb_family_counter=f__Amphibacillaceae--4:gtdb_genus_counter=g__Virgibacillus--1||g__Virgibacillus_E--3:gtdb_order_counter=o__Bacillales_D--4:gtdb_phylum_counter=p__Firmicutes--4:gtdb_species_counter=s__Virgibacillus proomii_A--1||s__Virgibacillus_E ndiopensis--1||s__Virgibacillus_E oceani--1||s__Virgibacillus_E sp900258515--1:heptad_counter=MCP-44H--4:lbd_counter=:lca=d__Bacteria:lca_tree=f__Amphibacillaceae:name=N268526:ref_name_counter=],RS_GCF_000425205.1_protein.faa_NZ_AULI01000014.1_43@PF00015_full_PFAM.304.542:0.319964[&&NHX:Type=GTDB:gtdb_class=c__Bacilli:gtdb_domain=d__Bacteria:gtdb_family=f__Halobacillaceae:gtdb_genus=g__Pontibacillus_A:gtdb_order=o__Bacillales_D:gtdb_phylum=p__Firmicutes:gtdb_species=s__Pontibacillus_A halophilus:heptad=MCP-44H:species=d__Bacteria_p__Firmicutes_c__Bacilli_o__Bacillales_D_f__Halobacillaceae_g__Pontibacillus_A_s__Pontibacillus_A halophilus])0.146:0.0242781[&&NHX:Sample_counter=:Type_counter=GTDB--5:capture_class_counter=:capture_domain_counter=:capture_family_counter=:capture_genus_counter=:capture_order_counter=:capture_phylum_counter=:capture_species_counter=:evoltype=D:gtdb_class_counter=c__Bacilli--5:gtdb_domain_counter=d__Bacteria--5:gtdb_family_counter=f__Amphibacillaceae--4||f__Halobacillaceae--1:gtdb_genus_counter=g__Pontibacillus_A--1||g__Virgibacillus--1||g__Virgibacillus_E--3:gtdb_order_counter=o__Bacillales_D--5:gtdb_phylum_counter=p__Firmicutes--5:gtdb_species_counter=s__Pontibacillus_A halophilus--1||s__Virgibacillus proomii_A--1||s__Virgibacillus_E ndiopensis--1||s__Virgibacillus_E oceani--1||s__Virgibacillus_E sp900258515--1:heptad_counter=MCP-44H--5:lbd_counter=:lca=d__Bacteria:lca_tree=o__Bacillales_D:name=N268528:ref_name_counter=])0.887:0.0457191[&&NHX:Sample_counter=:Type_counter=GTDB--11:capture_class_counter=:capture_domain_counter=:capture_family_counter=:capture_genus_counter=:capture_order_counter=:capture_phylum_counter=:capture_species_counter=:evoltype=D:gtdb_class_counter=c__Bacilli--11:gtdb_domain_counter=d__Bacteria--11:gtdb_family_counter=f__Amphibacillaceae--4||f__Halobacillaceae--7:gtdb_genus_counter=g__Pontibacillus--6||g__Pontibacillus_A--1||g__Virgibacillus--1||g__Virgibacillus_E--3:gtdb_order_counter=o__Bacillales_D--11:gtdb_phylum_counter=p__Firmicutes--11:gtdb_species_counter=s__Pontibacillus chungwhensis--1||s__Pontibacillus marinus--1||s__Pontibacillus salipaludis--1||s__Pontibacillus sp009858175--1||s__Pontibacillus yanchengensis--1||s__Pontibacillus yanchengensis_A--1||s__Pontibacillus_A halophilus--1||s__Virgibacillus proomii_A--1||s__Virgibacillus_E ndiopensis--1||s__Virgibacillus_E oceani--1||s__Virgibacillus_E sp900258515--1:heptad_counter=MCP-44H--11:lbd_counter=:lca=d__Bacteria:lca_tree=o__Bacillales_D:name=N268529:ref_name_counter=],(((((GB_GCA_004078665.1_protein.faa_SCFO01000008.1_39@PF00015_full_PFAM.311.547:0.193813[&&NHX:Type=GTDB:gtdb_class=c__Bacilli:gtdb_domain=d__Bacteria:gtdb_family=f__Halobacillaceae:gtdb_genus=g__Halobacillus:gtdb_order=o__Bacillales_D:gtdb_phylum=p__Firmicutes:gtdb_species=s__Halobacillus sp004078665:heptad=MCP-44H:species=d__Bacteria_p__Firmicutes_c__Bacilli_o__Bacillales_D_f__Halobacillaceae_g__Halobacillus_s__Halobacillus sp004078665],(RS_GCF_004684905.1_protein.faa_NZ_SRJC01000004.1_41@PF00015_full_PFAM.338.562:0.117223[&&NHX:Type=GTDB:gtdb_class=c__Bacilli:gtdb_domain=d__Bacteria:gtdb_family=f__Halobacillaceae:gtdb_genus=g__Halobacillus:gtdb_order=o__Bacillales_D:gtdb_phylum=p__Firmicutes:gtdb_species=s__Halobacillus salinus:heptad=MCP-44H:species=d__Bacteria_p__Firmicutes_c__Bacilli_o__Bacillales_D_f__Halobacillaceae_g__Halobacillus_s__Halobacillus salinus],RS_GCF_013694105.1_protein.faa_NZ_JACEFG010000004.1_207@PF00015_full_PFAM.310.552:0.0542225[&&NHX:Type=GTDB:gtdb_class=c__Bacilli:gtdb_domain=d__Bacteria:gtdb_family=f__Halobacillaceae:gtdb_genus=g__Halobacillus:gtdb_order=o__Bacillales_D:gtdb_phylum=p__Firmicutes:gtdb_species=s__Halobacillus locisalis:heptad=MCP-44H:species=d__Bacteria_p__Firmicutes_c__Bacilli_o__Bacillales_D_f__Halobacillaceae_g__Halobacillus_s__Halobacillus locisalis])0.979:0.0804015[&&NHX:Sample_counter=:Type_counter=GTDB--2:capture_class_counter=:capture_domain_counter=:capture_family_counter=:capture_genus_counter=:capture_order_counter=:capture_phylum_counter=:capture_species_counter=:evoltype=D:gtdb_class_counter=c__Bacilli--2:gtdb_domain_counter=d__Bacteria--2:gtdb_family_counter=f__Halobacillaceae--2:gtdb_genus_counter=g__Halobacillus--2:gtdb_order_counter=o__Bacillales_D--2:gtdb_phylum_counter=p__Firmicutes--2:gtdb_species_counter=s__Halobacillus locisalis--1||s__Halobacillus salinus--1:heptad_counter=MCP-44H--2:lbd_counter=:lca=d__Bacteria:lca_tree=g__Halobacillus:name=N268533:ref_name_counter=])0.968:0.0729546[&&NHX:Sample_counter=:Type_counter=GTDB--3:capture_class_counter=:capture_domain_counter=:capture_family_counter=:capture_genus_counter=:capture_order_counter=:capture_phylum_counter=:capture_species_counter=:evoltype=D:gtdb_class_counter=c__Bacilli--3:gtdb_domain_counter=d__Bacteria--3:gtdb_family_counter=f__Halobacillaceae--3:gtdb_genus_counter=g__Halobacillus--3:gtdb_order_counter=o__Bacillales_D--3:gtdb_phylum_counter=p__Firmicutes--3:gtdb_species_counter=s__Halobacillus locisalis--1||s__Halobacillus salinus--1||s__Halobacillus sp004078665--1:heptad_counter=MCP-44H--3:lbd_counter=:lca=d__Bacteria:lca_tree=g__Halobacillus:name=N268534:ref_name_counter=],((RS_GCF_900114165.1_protein.faa_NZ_FOSB01000012.1_42@PF00015_full_PFAM.318.559:0.0745606[&&NHX:Type=GTDB:gtdb_class=c__Bacilli:gtdb_domain=d__Bacteria:gtdb_family=f__Halobacillaceae:gtdb_genus=g__Halobacillus:gtdb_order=o__Bacillales_D:gtdb_phylum=p__Firmicutes:gtdb_species=s__Halobacillus dabanensis:heptad=MCP-44H:species=d__Bacteria_p__Firmicutes_c__Bacilli_o__Bacillales_D_f__Halobacillaceae_g__Halobacillus_s__Halobacillus dabanensis],((RS_GCF_900108515.1_protein.faa_NZ_FNWW01000011.1_71@PF00015_full_PFAM.315.564:0.0782896,(RS_GCF_009856445.1_protein.faa_NZ_WMFA01000013.1_3@PF00015_full_PFAM.317.561:0.0190035,(RS_GCF_900104185.1_protein.faa_NZ_FNIZ01000026.1_20@PF00015_full_PFAM.319.557:0.0132936,(RS_GCF_007991335.1_protein.faa_NZ_BJYD01000031.1_3@PF00015_full_PFAM.318.561:0.0350999[&&NHX:Type=GTDB:gtdb_class=c__Bacilli:gtdb_domain=d__Bacteria:gtdb_family=f__Halobacillaceae:gtdb_genus=g__Halobacillus:gtdb_order=o__Bacillales_D:gtdb_phylum=p__Firmicutes:gtdb_species=s__Halobacillus faecis:heptad=MCP-44H:species=d__Bacteria_p__Firmicutes_c__Bacilli_o__Bacillales_D_f__Halobacillaceae_g__Halobacillus_s__Halobacillus faecis],RS_GCF_009856415.1_protein.faa_NZ_WMEZ01000009.1_40@PF00015_full_PFAM.320.564:0.0257741)0.062:0.00750337[&&NHX:Sample_counter=:Type_counter=GTDB--1:capture_class_counter=:capture_domain_counter=:capture_family_counter=:capture_genus_counter=:capture_order_counter=:capture_phylum_counter=:capture_species_counter=:gtdb_class_counter=c__Bacilli--1:gtdb_domain_counter=d__Bacteria--1:gtdb_family_counter=f__Halobacillaceae--1:gtdb_genus_counter=g__Halobacillus--1:gtdb_order_counter=o__Bacillales_D--1:gtdb_phylum_counter=p__Firmicutes--1:gtdb_species_counter=s__Halobacillus faecis--1:heptad_counter=MCP-44H--1:lbd_counter=:lca_tree=s__Halobacillus faecis:name=N268541:ref_name_counter=])0.756:0.0157232[&&NHX:Sample_counter=:Type_counter=GTDB--1:capture_class_counter=:capture_domain_counter=:capture_family_counter=:capture_genus_counter=:capture_order_counter=:capture_phylum_counter=:capture_species_counter=:gtdb_class_counter=c__Bacilli--1:gtdb_domain_counter=d__Bacteria--1:gtdb_family_counter=f__Halobacillaceae--1:gtdb_genus_counter=g__Halobacillus--1:gtdb_order_counter=o__Bacillales_D--1:gtdb_phylum_counter=p__Firmicutes--1:gtdb_species_counter=s__Halobacillus faecis--1:heptad_counter=MCP-44H--1:lbd_counter=:lca_tree=s__Halobacillus faecis:name=N268542:ref_name_counter=])0.916:0.0468119[&&NHX:Sample_counter=:Type_counter=GTDB--1:capture_class_counter=:capture_domain_counter=:capture_family_counter=:capture_genus_counter=:capture_order_counter=:capture_phylum_counter=:capture_species_counter=:gtdb_class_counter=c__Bacilli--1:gtdb_domain_counter=d__Bacteria--1:gtdb_family_counter=f__Halobacillaceae--1:gtdb_genus_counter=g__Halobacillus--1:gtdb_order_counter=o__Bacillales_D--1:gtdb_phylum_counter=p__Firmicutes--1:gtdb_species_counter=s__Halobacillus faecis--1:heptad_counter=MCP-44H--1:lbd_counter=:lca_tree=s__Halobacillus faecis:name=N268543:ref_name_counter=])0.803:0.0542443[&&NHX:Sample_counter=:Type_counter=GTDB--1:capture_class_counter=:capture_domain_counter=:capture_family_counter=:capture_genus_counter=:capture_order_counter=:capture_phylum_counter=:capture_species_counter=:gtdb_class_counter=c__Bacilli--1:gtdb_domain_counter=d__Bacteria--1:gtdb_family_counter=f__Halobacillaceae--1:gtdb_genus_counter=g__Halobacillus--1:gtdb_order_counter=o__Bacillales_D--1:gtdb_phylum_counter=p__Firmicutes--1:gtdb_species_counter=s__Halobacillus faecis--1:heptad_counter=MCP-44H--1:lbd_counter=:lca_tree=s__Halobacillus faecis:name=N268544:ref_name_counter=],(RS_GCF_000425705.1_protein.faa_NZ_KE384438.1_38@PF00015_full_PFAM.317.545:0.161282,RS_GCF_000469135.2_protein.faa_NZ_CP048117.1_388@PF00015_full_PFAM.322.536:0.261605)0.976:0.0946631[&&NHX:Sample_counter=:Type_counter=:capture_class_counter=:capture_domain_counter=:capture_family_counter=:capture_genus_counter=:capture_order_counter=:capture_phylum_counter=:capture_species_counter=:gtdb_class_counter=:gtdb_domain_counter=:gtdb_family_counter=:gtdb_genus_counter=:gtdb_order_counter=:gtdb_phylum_counter=:gtdb_species_counter=:heptad_counter=:lbd_counter=:name=N268547:ref_name_counter=])0.209:0.030364[&&NHX:Sample_counter=:Type_counter=GTDB--1:capture_class_counter=:capture_domain_counter=:capture_family_counter=:capture_genus_counter=:capture_order_counter=:capture_phylum_counter=:capture_species_counter=:gtdb_class_counter=c__Bacilli--1:gtdb_domain_counter=d__Bacteria--1:gtdb_family_counter=f__Halobacillaceae--1:gtdb_genus_counter=g__Halobacillus--1:gtdb_order_counter=o__Bacillales_D--1:gtdb_phylum_counter=p__Firmicutes--1:gtdb_species_counter=s__Halobacillus faecis--1:heptad_counter=MCP-44H--1:lbd_counter=:lca_tree=s__Halobacillus faecis:name=N268548:ref_name_counter=])0.926:0.0518049[&&NHX:Sample_counter=:Type_counter=GTDB--2:capture_class_counter=:capture_domain_counter=:capture_family_counter=:capture_genus_counter=:capture_order_counter=:capture_phylum_counter=:capture_species_counter=:gtdb_class_counter=c__Bacilli--2:gtdb_domain_counter=d__Bacteria--2:gtdb_family_counter=f__Halobacillaceae--2:gtdb_genus_counter=g__Halobacillus--2:gtdb_order_counter=o__Bacillales_D--2:gtdb_phylum_counter=p__Firmicutes--2:gtdb_species_counter=s__Halobacillus dabanensis--1||s__Halobacillus faecis--1:heptad_counter=MCP-44H--2:lbd_counter=:lca_tree=g__Halobacillus:name=N268549:ref_name_counter=],RS_GCF_004101865.1_protein.faa_NZ_CP026118.1_1930@PF00015_full_PFAM.316.537:0.0873879[&&NHX:Type=GTDB:gtdb_class=c__Bacilli:gtdb_domain=d__Bacteria:gtdb_family=f__Halobacillaceae:gtdb_genus=g__Halobacillus:gtdb_order=o__Bacillales_D:gtdb_phylum=p__Firmicutes:gtdb_species=s__Halobacillus litoralis_A:heptad=MCP-44H:species=d__Bacteria_p__Firmicutes_c__Bacilli_o__Bacillales_D_f__Halobacillaceae_g__Halobacillus_s__Halobacillus litoralis_A])0.984:0.0783386[&&NHX:Sample_counter=:Type_counter=GTDB--3:capture_class_counter=:capture_domain_counter=:capture_family_counter=:capture_genus_counter=:capture_order_counter=:capture_phylum_counter=:capture_species_counter=:gtdb_class_counter=c__Bacilli--3:gtdb_domain_counter=d__Bacteria--3:gtdb_family_counter=f__Halobacillaceae--3:gtdb_genus_counter=g__Halobacillus--3:gtdb_order_counter=o__Bacillales_D--3:gtdb_phylum_counter=p__Firmicutes--3:gtdb_species_counter=s__Halobacillus dabanensis--1||s__Halobacillus faecis--1||s__Halobacillus litoralis_A--1:heptad_counter=MCP-44H--3:lbd_counter=:lca_tree=g__Halobacillus:name=N268551:ref_name_counter=])0.923:0.0551899[&&NHX:Sample_counter=:Type_counter=GTDB--6:capture_class_counter=:capture_domain_counter=:capture_family_counter=:capture_genus_counter=:capture_order_counter=:capture_phylum_counter=:capture_species_counter=:gtdb_class_counter=c__Bacilli--6:gtdb_domain_counter=d__Bacteria--6:gtdb_family_counter=f__Halobacillaceae--6:gtdb_genus_counter=g__Halobacillus--6:gtdb_order_counter=o__Bacillales_D--6:gtdb_phylum_counter=p__Firmicutes--6:gtdb_species_counter=s__Halobacillus dabanensis--1||s__Halobacillus faecis--1||s__Halobacillus litoralis_A--1||s__Halobacillus locisalis--1||s__Halobacillus salinus--1||s__Halobacillus sp004078665--1:heptad_counter=MCP-44H--6:lbd_counter=:lca_tree=g__Halobacillus:name=N268552:ref_name_counter=],((RS_GCF_902726645.1_protein.faa_NZ_CACVAO010000001.1_2546@PF00015_full_PFAM.307.542:0.0145404[&&NHX:Type=GTDB:gtdb_class=c__Bacilli:gtdb_domain=d__Bacteria:gtdb_family=f__Halobacillaceae:gtdb_genus=g__Halobacillus_A:gtdb_order=o__Bacillales_D:gtdb_phylum=p__Firmicutes:gtdb_species=s__Halobacillus_A ihumii:heptad=MCP-44H:species=d__Bacteria_p__Firmicutes_c__Bacilli_o__Bacillales_D_f__Halobacillaceae_g__Halobacillus_A_s__Halobacillus_A ihumii],RS_GCF_900166655.1_protein.faa_NZ_FVZB01000005.1_294@PF00015_full_PFAM.307.542:0.0097676[&&NHX:Type=GTDB:gtdb_class=c__Bacilli:gtdb_domain=d__Bacteria:gtdb_family=f__Halobacillaceae:gtdb_genus=g__Halobacillus_A:gtdb_order=o__Bacillales_D:gtdb_phylum=p__Firmicutes:gtdb_species=s__Halobacillus_A hunanensis:heptad=MCP-44H:species=d__Bacteria_p__Firmicutes_c__Bacilli_o__Bacillales_D_f__Halobacillaceae_g__Halobacillus_A_s__Halobacillus_A hunanensis])1:0.14076[&&NHX:Sample_counter=:Type_counter=GTDB--2:capture_class_counter=:capture_domain_counter=:capture_family_counter=:capture_genus_counter=:capture_order_counter=:capture_phylum_counter=:capture_species_counter=:evoltype=D:gtdb_class_counter=c__Bacilli--2:gtdb_domain_counter=d__Bacteria--2:gtdb_family_counter=f__Halobacillaceae--2:gtdb_genus_counter=g__Halobacillus_A--2:gtdb_order_counter=o__Bacillales_D--2:gtdb_phylum_counter=p__Firmicutes--2:gtdb_species_counter=s__Halobacillus_A hunanensis--1||s__Halobacillus_A ihumii--1:heptad_counter=MCP-44H--2:lbd_counter=:lca=d__Bacteria:lca_tree=g__Halobacillus_A:name=N268555:ref_name_counter=],((RS_GCF_016908235.1_protein.faa_NZ_JAFBDM010000022.1_23@PF00015_full_PFAM.310.565:0.0636039[&&NHX:Type=GTDB:gtdb_class=c__Bacilli:gtdb_domain=d__Bacteria:gtdb_family=f__Halobacillaceae:gtdb_genus=g__Halobacillus_A:gtdb_order=o__Bacillales_D:gtdb_phylum=p__Firmicutes:gtdb_species=s__Halobacillus_A seohaensis:heptad=MCP-44H:species=d__Bacteria_p__Firmicutes_c__Bacilli_o__Bacillales_D_f__Halobacillaceae_g__Halobacillus_A_s__Halobacillus_A seohaensis],(RS_GCF_014636475.1_protein.faa_NZ_BMEL01000005.1_38@PF00015_full_PFAM.310.554:0.0498558[&&NHX:Type=GTDB:gtdb_class=c__Bacilli:gtdb_domain=d__Bacteria:gtdb_family=f__Halobacillaceae:gtdb_genus=g__Halobacillus_A:gtdb_order=o__Bacillales_D:gtdb_phylum=p__Firmicutes:gtdb_species=s__Halobacillus_A andaensis:heptad=MCP-44H:species=d__Bacteria_p__Firmicutes_c__Bacilli_o__Bacillales_D_f__Halobacillaceae_g__Halobacillus_A_s__Halobacillus_A andaensis],RS_GCF_900240285.1_protein.faa_NZ_OESS01000004.1_37@PF00015_full_PFAM.313.552:0.0812931[&&NHX:Type=GTDB:gtdb_class=c__Bacilli:gtdb_domain=d__Bacteria:gtdb_family=f__Halobacillaceae:gtdb_genus=g__Halobacillus_A:gtdb_order=o__Bacillales_D:gtdb_phylum=p__Firmicutes:gtdb_species=s__Halobacillus_A sp900240285:heptad=MCP-44H:species=d__Bacteria_p__Firmicutes_c__Bacilli_o__Bacillales_D_f__Halobacillaceae_g__Halobacillus_A_s__Halobacillus_A sp900240285])0.894:0.0273802[&&NHX:Sample_counter=:Type_counter=GTDB--2:capture_class_counter=:capture_domain_counter=:capture_family_counter=:capture_genus_counter=:capture_order_counter=:capture_phylum_counter=:capture_species_counter=:evoltype=D:gtdb_class_counter=c__Bacilli--2:gtdb_domain_counter=d__Bacteria--2:gtdb_family_counter=f__Halobacillaceae--2:gtdb_genus_counter=g__Halobacillus_A--2:gtdb_order_counter=o__Bacillales_D--2:gtdb_phylum_counter=p__Firmicutes--2:gtdb_species_counter=s__Halobacillus_A andaensis--1||s__Halobacillus_A sp900240285--1:heptad_counter=MCP-44H--2:lbd_counter=:lca=d__Bacteria:lca_tree=g__Halobacillus_A:name=N268559:ref_name_counter=])0.772:0.0454674[&&NHX:Sample_counter=:Type_counter=GTDB--3:capture_class_counter=:capture_domain_counter=:capture_family_counter=:capture_genus_counter=:capture_order_counter=:capture_phylum_counter=:capture_species_counter=:evoltype=D:gtdb_class_counter=c__Bacilli--3:gtdb_domain_counter=d__Bacteria--3:gtdb_family_counter=f__Halobacillaceae--3:gtdb_genus_counter=g__Halobacillus_A--3:gtdb_order_counter=o__Bacillales_D--3:gtdb_phylum_counter=p__Firmicutes--3:gtdb_species_counter=s__Halobacillus_A andaensis--1||s__Halobacillus_A seohaensis--1||s__Halobacillus_A sp900240285--1:heptad_counter=MCP-44H--3:lbd_counter=:lca=d__Bacteria:lca_tree=g__Halobacillus_A:name=N268560:ref_name_counter=],(GB_GCA_001311865.1_protein.faa_BBCD01000021.1_61@PF00015_full_PFAM.310.537:0.115088[&&NHX:Type=GTDB:gtdb_class=c__Bacilli:gtdb_domain=d__Bacteria:gtdb_family=f__Alkalibacillaceae:gtdb_genus=g__Piscibacillus:gtdb_order=o__Bacillales_D:gtdb_phylum=p__Firmicutes:gtdb_species=s__Piscibacillus salipiscarius:heptad=MCP-44H:species=d__Bacteria_p__Firmicutes_c__Bacilli_o__Bacillales_D_f__Alkalibacillaceae_g__Piscibacillus_s__Piscibacillus salipiscarius],(RS_GCF_900110685.1_protein.faa_NZ_FOES01000008.1_52@PF00015_full_PFAM.310.540:0.0509064[&&NHX:Type=GTDB:gtdb_class=c__Bacilli:gtdb_domain=d__Bacteria:gtdb_family=f__Alkalibacillaceae:gtdb_genus=g__Piscibacillus:gtdb_order=o__Bacillales_D:gtdb_phylum=p__Firmicutes:gtdb_species=s__Piscibacillus halophilus:heptad=MCP-44H:species=d__Bacteria_p__Firmicutes_c__Bacilli_o__Bacillales_D_f__Alkalibacillaceae_g__Piscibacillus_s__Piscibacillus halophilus],RS_GCF_003843875.1_protein.faa_NZ_RKRF01000008.1_188@PF00015_full_PFAM.309.542:0.078464[&&NHX:Type=GTDB:gtdb_class=c__Bacilli:gtdb_domain=d__Bacteria:gtdb_family=f__Alkalibacillaceae:gtdb_genus=g__Aquisalibacillus:gtdb_order=o__Bacillales_D:gtdb_phylum=p__Firmicutes:gtdb_species=s__Aquisalibacillus elongatus:heptad=MCP-44H:species=d__Bacteria_p__Firmicutes_c__Bacilli_o__Bacillales_D_f__Alkalibacillaceae_g__Aquisalibacillus_s__Aquisalibacillus elongatus])0.738:0.00933682[&&NHX:Sample_counter=:Type_counter=GTDB--2:capture_class_counter=:capture_domain_counter=:capture_family_counter=:capture_genus_counter=:capture_order_counter=:capture_phylum_counter=:capture_species_counter=:evoltype=D:gtdb_class_counter=c__Bacilli--2:gtdb_domain_counter=d__Bacteria--2:gtdb_family_counter=f__Alkalibacillaceae--2:gtdb_genus_counter=g__Aquisalibacillus--1||g__Piscibacillus--1:gtdb_order_counter=o__Bacillales_D--2:gtdb_phylum_counter=p__Firmicutes--2:gtdb_species_counter=s__Aquisalibacillus elongatus--1||s__Piscibacillus halophilus--1:heptad_counter=MCP-44H--2:lbd_counter=:lca=d__Bacteria:lca_tree=f__Alkalibacillaceae:name=N268564:ref_name_counter=])1:0.111571[&&NHX:Sample_counter=:Type_counter=GTDB--3:capture_class_counter=:capture_domain_counter=:capture_family_counter=:capture_genus_counter=:capture_order_counter=:capture_phylum_counter=:capture_species_counter=:evoltype=D:gtdb_class_counter=c__Bacilli--3:gtdb_domain_counter=d__Bacteria--3:gtdb_family_counter=f__Alkalibacillaceae--3:gtdb_genus_counter=g__Aquisalibacillus--1||g__Piscibacillus--2:gtdb_order_counter=o__Bacillales_D--3:gtdb_phylum_counter=p__Firmicutes--3:gtdb_species_counter=s__Aquisalibacillus elongatus--1||s__Piscibacillus halophilus--1||s__Piscibacillus salipiscarius--1:heptad_counter=MCP-44H--3:lbd_counter=:lca=d__Bacteria:lca_tree=f__Alkalibacillaceae:name=N268565:ref_name_counter=])0.936:0.0696479[&&NHX:Sample_counter=:Type_counter=GTDB--6:capture_class_counter=:capture_domain_counter=:capture_family_counter=:capture_genus_counter=:capture_order_counter=:capture_phylum_counter=:capture_species_counter=:evoltype=D:gtdb_class_counter=c__Bacilli--6:gtdb_domain_counter=d__Bacteria--6:gtdb_family_counter=f__Alkalibacillaceae--3||f__Halobacillaceae--3:gtdb_genus_counter=g__Aquisalibacillus--1||g__Halobacillus_A--3||g__Piscibacillus--2:gtdb_order_counter=o__Bacillales_D--6:gtdb_phylum_counter=p__Firmicutes--6:gtdb_species_counter=s__Aquisalibacillus elongatus--1||s__Halobacillus_A andaensis--1||s__Halobacillus_A seohaensis--1||s__Halobacillus_A sp900240285--1||s__Piscibacillus halophilus--1||s__Piscibacillus salipiscarius--1:heptad_counter=MCP-44H--6:lbd_counter=:lca=d__Bacteria:lca_tree=o__Bacillales_D:name=N268566:ref_name_counter=])0.988:0.0901831[&&NHX:Sample_counter=:Type_counter=GTDB--8:capture_class_counter=:capture_domain_counter=:capture_family_counter=:capture_genus_counter=:capture_order_counter=:capture_phylum_counter=:capture_species_counter=:evoltype=D:gtdb_class_counter=c__Bacilli--8:gtdb_domain_counter=d__Bacteria--8:gtdb_family_counter=f__Alkalibacillaceae--3||f__Halobacillaceae--5:gtdb_genus_counter=g__Aquisalibacillus--1||g__Halobacillus_A--5||g__Piscibacillus--2:gtdb_order_counter=o__Bacillales_D--8:gtdb_phylum_counter=p__Firmicutes--8:gtdb_species_counter=s__Aquisalibacillus elongatus--1||s__Halobacillus_A andaensis--1||s__Halobacillus_A hunanensis--1||s__Halobacillus_A ihumii--1||s__Halobacillus_A seohaensis--1||s__Halobacillus_A sp900240285--1||s__Piscibacillus halophilus--1||s__Piscibacillus salipiscarius--1:heptad_counter=MCP-44H--8:lbd_counter=:lca=d__Bacteria:lca_tree=o__Bacillales_D:name=N268567:ref_name_counter=])0.937:0.0644974[&&NHX:Sample_counter=:Type_counter=GTDB--14:capture_class_counter=:capture_domain_counter=:capture_family_counter=:capture_genus_counter=:capture_order_counter=:capture_phylum_counter=:capture_species_counter=:gtdb_class_counter=c__Bacilli--14:gtdb_domain_counter=d__Bacteria--14:gtdb_family_counter=f__Alkalibacillaceae--3||f__Halobacillaceae--11:gtdb_genus_counter=g__Aquisalibacillus--1||g__Halobacillus--6||g__Halobacillus_A--5||g__Piscibacillus--2:gtdb_order_counter=o__Bacillales_D--14:gtdb_phylum_counter=p__Firmicutes--14:gtdb_species_counter=s__Aquisalibacillus elongatus--1||s__Halobacillus dabanensis--1||s__Halobacillus faecis--1||s__Halobacillus litoralis_A--1||s__Halobacillus locisalis--1||s__Halobacillus salinus--1||s__Halobacillus sp004078665--1||s__Halobacillus_A andaensis--1||s__Halobacillus_A hunanensis--1||s__Halobacillus_A ihumii--1||s__Halobacillus_A seohaensis--1||s__Halobacillus_A sp900240285--1||s__Piscibacillus halophilus--1||s__Piscibacillus salipiscarius--1:heptad_counter=MCP-44H--14:lbd_counter=:lca_tree=o__Bacillales_D:name=N268568:ref_name_counter=],((RS_GCF_900100295.1_protein.faa_NZ_FNEV01000010.1_34@PF00015_full_PFAM.310.534:0.0302574,RS_GCF_900156645.1_protein.faa_NZ_FTOC01000009.1_33@PF00015_full_PFAM.309.541:0.0766339)1:0.202676[&&NHX:Sample_counter=:Type_counter=:capture_class_counter=:capture_domain_counter=:capture_family_counter=:capture_genus_counter=:capture_order_counter=:capture_phylum_counter=:capture_species_counter=:gtdb_class_counter=:gtdb_domain_counter=:gtdb_family_counter=:gtdb_genus_counter=:gtdb_order_counter=:gtdb_phylum_counter=:gtdb_species_counter=:heptad_counter=:lbd_counter=:name=N268571:ref_name_counter=],(RS_GCF_014595945.1_protein.faa_NZ_JABXWU010000009.1_45@PF00015_full_PFAM.312.541:0.193691[&&NHX:Type=GTDB:gtdb_class=c__Bacilli:gtdb_domain=d__Bacteria:gtdb_family=f__Alkalibacillaceae:gtdb_genus=g__Alkalibacillus:gtdb_order=o__Bacillales_D:gtdb_phylum=p__Firmicutes:gtdb_species=s__Alkalibacillus sp014595945:heptad=MCP-44H:species=d__Bacteria_p__Firmicutes_c__Bacilli_o__Bacillales_D_f__Alkalibacillaceae_g__Alkalibacillus_s__Alkalibacillus sp014595945],(RS_GCF_011761495.1_protein.faa_NZ_JAASRU010000006.1_50@PF00015_full_PFAM.305.539:0.159975[&&NHX:Type=GTDB:gtdb_class=c__Bacilli:gtdb_domain=d__Bacteria:gtdb_family=f__Alkalibacillaceae:gtdb_genus=g__Alkalibacillus:gtdb_order=o__Bacillales_D:gtdb_phylum=p__Firmicutes:gtdb_species=s__Alkalibacillus almallahensis:heptad=MCP-44H:species=d__Bacteria_p__Firmicutes_c__Bacilli_o__Bacillales_D_f__Alkalibacillaceae_g__Alkalibacillus_s__Alkalibacillus almallahensis],(RS_GCF_000269905.1_protein.faa_NZ_AKIF01000033.1_5@PF00015_full_PFAM.311.540:0.0161919[&&NHX:Type=GTDB:gtdb_class=c__Bacilli:gtdb_domain=d__Bacteria:gtdb_family=f__Alkalibacillaceae:gtdb_genus=g__Alkalibacillus:gtdb_order=o__Bacillales_D:gtdb_phylum=p__Firmicutes:gtdb_species=s__Alkalibacillus haloalkaliphilus_A:heptad=MCP-44H:species=d__Bacteria_p__Firmicutes_c__Bacilli_o__Bacillales_D_f__Alkalibacillaceae_g__Alkalibacillus_s__Alkalibacillus haloalkaliphilus_A],RS_GCF_007991275.1_protein.faa_NZ_BJYA01000012.1_162@PF00015_full_PFAM.311.541:0.0235141[&&NHX:Type=GTDB:gtdb_class=c__Bacilli:gtdb_domain=d__Bacteria:gtdb_family=f__Alkalibacillaceae:gtdb_genus=g__Alkalibacillus:gtdb_order=o__Bacillales_D:gtdb_phylum=p__Firmicutes:gtdb_species=s__Alkalibacillus haloalkaliphilus:heptad=MCP-44H:species=d__Bacteria_p__Firmicutes_c__Bacilli_o__Bacillales_D_f__Alkalibacillaceae_g__Alkalibacillus_s__Alkalibacillus haloalkaliphilus])0.991:0.101962[&&NHX:Sample_counter=:Type_counter=GTDB--2:capture_class_counter=:capture_domain_counter=:capture_family_counter=:capture_genus_counter=:capture_order_counter=:capture_phylum_counter=:capture_species_counter=:evoltype=D:gtdb_class_counter=c__Bacilli--2:gtdb_domain_counter=d__Bacteria--2:gtdb_family_counter=f__Alkalibacillaceae--2:gtdb_genus_counter=g__Alkalibacillus--2:gtdb_order_counter=o__Bacillales_D--2:gtdb_phylum_counter=p__Firmicutes--2:gtdb_species_counter=s__Alkalibacillus haloalkaliphilus--1||s__Alkalibacillus haloalkaliphilus_A--1:heptad_counter=MCP-44H--2:lbd_counter=:lca=d__Bacteria:lca_tree=g__Alkalibacillus:name=N268576:ref_name_counter=])0.991:0.118181[&&NHX:Sample_counter=:Type_counter=GTDB--3:capture_class_counter=:capture_domain_counter=:capture_family_counter=:capture_genus_counter=:capture_order_counter=:capture_phylum_counter=:capture_species_counter=:evoltype=D:gtdb_class_counter=c__Bacilli--3:gtdb_domain_counter=d__Bacteria--3:gtdb_family_counter=f__Alkalibacillaceae--3:gtdb_genus_counter=g__Alkalibacillus--3:gtdb_order_counter=o__Bacillales_D--3:gtdb_phylum_counter=p__Firmicutes--3:gtdb_species_counter=s__Alkalibacillus almallahensis--1||s__Alkalibacillus haloalkaliphilus--1||s__Alkalibacillus haloalkaliphilus_A--1:heptad_counter=MCP-44H--3:lbd_counter=:lca=d__Bacteria:lca_tree=g__Alkalibacillus:name=N268577:ref_name_counter=])0.967:0.116951[&&NHX:Sample_counter=:Type_counter=GTDB--4:capture_class_counter=:capture_domain_counter=:capture_family_counter=:capture_genus_counter=:capture_order_counter=:capture_phylum_counter=:capture_species_counter=:evoltype=D:gtdb_class_counter=c__Bacilli--4:gtdb_domain_counter=d__Bacteria--4:gtdb_family_counter=f__Alkalibacillaceae--4:gtdb_genus_counter=g__Alkalibacillus--4:gtdb_order_counter=o__Bacillales_D--4:gtdb_phylum_counter=p__Firmicutes--4:gtdb_species_counter=s__Alkalibacillus almallahensis--1||s__Alkalibacillus haloalkaliphilus--1||s__Alkalibacillus haloalkaliphilus_A--1||s__Alkalibacillus sp014595945--1:heptad_counter=MCP-44H--4:lbd_counter=:lca=d__Bacteria:lca_tree=g__Alkalibacillus:name=N268578:ref_name_counter=])0.981:0.0973978[&&NHX:Sample_counter=:Type_counter=GTDB--4:capture_class_counter=:capture_domain_counter=:capture_family_counter=:capture_genus_counter=:capture_order_counter=:capture_phylum_counter=:capture_species_counter=:gtdb_class_counter=c__Bacilli--4:gtdb_domain_counter=d__Bacteria--4:gtdb_family_counter=f__Alkalibacillaceae--4:gtdb_genus_counter=g__Alkalibacillus--4:gtdb_order_counter=o__Bacillales_D--4:gtdb_phylum_counter=p__Firmicutes--4:gtdb_species_counter=s__Alkalibacillus almallahensis--1||s__Alkalibacillus haloalkaliphilus--1||s__Alkalibacillus haloalkaliphilus_A--1||s__Alkalibacillus sp014595945--1:heptad_counter=MCP-44H--4:lbd_counter=:lca_tree=g__Alkalibacillus:name=N268579:ref_name_counter=])0.5:0.0371052[&&NHX:Sample_counter=:Type_counter=GTDB--18:capture_class_counter=:capture_domain_counter=:capture_family_counter=:capture_genus_counter=:capture_order_counter=:capture_phylum_counter=:capture_species_counter=:gtdb_class_counter=c__Bacilli--18:gtdb_domain_counter=d__Bacteria--18:gtdb_family_counter=f__Alkalibacillaceae--7||f__Halobacillaceae--11:gtdb_genus_counter=g__Alkalibacillus--4||g__Aquisalibacillus--1||g__Halobacillus--6||g__Halobacillus_A--5||g__Piscibacillus--2:gtdb_order_counter=o__Bacillales_D--18:gtdb_phylum_counter=p__Firmicutes--18:gtdb_species_counter=s__Alkalibacillus almallahensis--1||s__Alkalibacillus haloalkaliphilus--1||s__Alkalibacillus haloalkaliphilus_A--1||s__Alkalibacillus sp014595945--1||s__Aquisalibacillus elongatus--1||s__Halobacillus dabanensis--1||s__Halobacillus faecis--1||s__Halobacillus litoralis_A--1||s__Halobacillus locisalis--1||s__Halobacillus salinus--1||s__Halobacillus sp004078665--1||s__Halobacillus_A andaensis--1||s__Halobacillus_A hunanensis--1||s__Halobacillus_A ihumii--1||s__Halobacillus_A seohaensis--1||s__Halobacillus_A sp900240285--1||s__Piscibacillus halophilus--1||s__Piscibacillus salipiscarius--1:heptad_counter=MCP-44H--18:lbd_counter=:lca_tree=o__Bacillales_D:name=N268580:ref_name_counter=],RS_GCF_013618635.1_protein.faa_NZ_JABLSJ010000010.1_75@PF00015_full_PFAM.307.544:0.209074[&&NHX:Type=GTDB:gtdb_class=c__Bacilli:gtdb_domain=d__Bacteria:gtdb_family=f__Halobacillaceae:gtdb_genus=g__CUG-92003:gtdb_order=o__Bacillales_D:gtdb_phylum=p__Firmicutes:gtdb_species=s__CUG-92003 sp013618635:heptad=MCP-44H:species=d__Bacteria_p__Firmicutes_c__Bacilli_o__Bacillales_D_f__Halobacillaceae_g__CUG-92003_s__CUG-92003 sp013618635])0.998:0.140209[&&NHX:Sample_counter=:Type_counter=GTDB--19:capture_class_counter=:capture_domain_counter=:capture_family_counter=:capture_genus_counter=:capture_order_counter=:capture_phylum_counter=:capture_species_counter=:gtdb_class_counter=c__Bacilli--19:gtdb_domain_counter=d__Bacteria--19:gtdb_family_counter=f__Alkalibacillaceae--7||f__Halobacillaceae--12:gtdb_genus_counter=g__Alkalibacillus--4||g__Aquisalibacillus--1||g__CUG-92003--1||g__Halobacillus--6||g__Halobacillus_A--5||g__Piscibacillus--2:gtdb_order_counter=o__Bacillales_D--19:gtdb_phylum_counter=p__Firmicutes--19:gtdb_species_counter=s__Alkalibacillus almallahensis--1||s__Alkalibacillus haloalkaliphilus--1||s__Alkalibacillus haloalkaliphilus_A--1||s__Alkalibacillus sp014595945--1||s__Aquisalibacillus elongatus--1||s__CUG-92003 sp013618635--1||s__Halobacillus dabanensis--1||s__Halobacillus faecis--1||s__Halobacillus litoralis_A--1||s__Halobacillus locisalis--1||s__Halobacillus salinus--1||s__Halobacillus sp004078665--1||s__Halobacillus_A andaensis--1||s__Halobacillus_A hunanensis--1||s__Halobacillus_A ihumii--1||s__Halobacillus_A seohaensis--1||s__Halobacillus_A sp900240285--1||s__Piscibacillus halophilus--1||s__Piscibacillus salipiscarius--1:heptad_counter=MCP-44H--19:lbd_counter=:lca_tree=o__Bacillales_D:name=N268582:ref_name_counter=])0.91:0.0699787[&&NHX:Sample_counter=:Type_counter=GTDB--30:capture_class_counter=:capture_domain_counter=:capture_family_counter=:capture_genus_counter=:capture_order_counter=:capture_phylum_counter=:capture_species_counter=:gtdb_class_counter=c__Bacilli--30:gtdb_domain_counter=d__Bacteria--30:gtdb_family_counter=f__Alkalibacillaceae--7||f__Amphibacillaceae--4||f__Halobacillaceae--19:gtdb_genus_counter=g__Alkalibacillus--4||g__Aquisalibacillus--1||g__CUG-92003--1||g__Halobacillus--6||g__Halobacillus_A--5||g__Piscibacillus--2||g__Pontibacillus--6||g__Pontibacillus_A--1||g__Virgibacillus--1||g__Virgibacillus_E--3:gtdb_order_counter=o__Bacillales_D--30:gtdb_phylum_counter=p__Firmicutes--30:gtdb_species_counter=s__Alkalibacillus almallahensis--1||s__Alkalibacillus haloalkaliphilus--1||s__Alkalibacillus haloalkaliphilus_A--1||s__Alkalibacillus sp014595945--1||s__Aquisalibacillus elongatus--1||s__CUG-92003 sp013618635--1||s__Halobacillus dabanensis--1||s__Halobacillus faecis--1||s__Halobacillus litoralis_A--1||s__Halobacillus locisalis--1||s__Halobacillus salinus--1||s__Halobacillus sp004078665--1||s__Halobacillus_A andaensis--1||s__Halobacillus_A hunanensis--1||s__Halobacillus_A ihumii--1||s__Halobacillus_A seohaensis--1||s__Halobacillus_A sp900240285--1||s__Piscibacillus halophilus--1||s__Piscibacillus salipiscarius--1||s__Pontibacillus chungwhensis--1||s__Pontibacillus marinus--1||s__Pontibacillus salipaludis--1||s__Pontibacillus sp009858175--1||s__Pontibacillus yanchengensis--1||s__Pontibacillus yanchengensis_A--1||s__Pontibacillus_A halophilus--1||s__Virgibacillus proomii_A--1||s__Virgibacillus_E ndiopensis--1||s__Virgibacillus_E oceani--1||s__Virgibacillus_E sp900258515--1:heptad_counter=MCP-44H--30:lbd_counter=:lca_tree=o__Bacillales_D:name=N268583:ref_name_counter=],((((RS_GCF_001636345.1_protein.faa_NZ_KV440945.1_713@PF00015_full_PFAM.316.502:0.0104047[&&NHX:Type=GTDB:gtdb_class=c__Bacilli:gtdb_domain=d__Bacteria:gtdb_family=f__DSM-18226:gtdb_genus=g__Cytobacillus:gtdb_order=o__Bacillales_B:gtdb_phylum=p__Firmicutes:gtdb_species=s__Cytobacillus gottheilii:heptad=MCP-44H:species=d__Bacteria_p__Firmicutes_c__Bacilli_o__Bacillales_B_f__DSM-18226_g__Cytobacillus_s__Cytobacillus gottheilii],RS_GCF_900166665.1_protein.faa_NZ_LT800494.1_528@PF00015_full_PFAM.318.538:0.0116966[&&NHX:Type=GTDB:gtdb_class=c__Bacilli:gtdb_domain=d__Bacteria:gtdb_family=f__DSM-18226:gtdb_genus=g__Cytobacillus:gtdb_order=o__Bacillales_B:gtdb_phylum=p__Firmicutes:gtdb_species=s__Cytobacillus gottheilii_A:heptad=MCP-44H:species=d__Bacteria_p__Firmicutes_c__Bacilli_o__Bacillales_B_f__DSM-18226_g__Cytobacillus_s__Cytobacillus gottheilii_A])0.938:0.0471721[&&NHX:Sample_counter=:Type_counter=GTDB--2:capture_class_counter=:capture_domain_counter=:capture_family_counter=:capture_genus_counter=:capture_order_counter=:capture_phylum_counter=:capture_species_counter=:evoltype=D:gtdb_class_counter=c__Bacilli--2:gtdb_domain_counter=d__Bacteria--2:gtdb_family_counter=f__DSM-18226--2:gtdb_genus_counter=g__Cytobacillus--2:gtdb_order_counter=o__Bacillales_B--2:gtdb_phylum_counter=p__Firmicutes--2:gtdb_species_counter=s__Cytobacillus gottheilii--1||s__Cytobacillus gottheilii_A--1:heptad_counter=MCP-44H--2:lbd_counter=:lca=d__Bacteria:lca_tree=g__Cytobacillus:name=N268586:ref_name_counter=],((((RS_GCF_001708185.1_protein.faa_NZ_MDDN01000001.1_338@PF00015_full_PFAM.316.541:0.0701404[&&NHX:Type=GTDB:gtdb_class=c__Bacilli:gtdb_domain=d__Bacteria:gtdb_family=f__Planococcaceae:gtdb_genus=g__Lysinibacillus:gtdb_order=o__Bacillales_A:gtdb_phylum=p__Firmicutes:gtdb_species=s__Lysinibacillus xylanilyticus_A:heptad=MCP-44H:species=d__Bacteria_p__Firmicutes_c__Bacilli_o__Bacillales_A_f__Planococcaceae_g__Lysinibacillus_s__Lysinibacillus xylanilyticus_A],(RS_GCF_001183605.1_protein.faa_NZ_LFXJ01000005.1_2192@PF00015_full_PFAM.315.538:0.0264884[&&NHX:Type=GTDB:gtdb_class=c__Bacilli:gtdb_domain=d__Bacteria:gtdb_family=f__Planococcaceae:gtdb_genus=g__Lysinibacillus:gtdb_order=o__Bacillales_A:gtdb_phylum=p__Firmicutes:gtdb_species=s__Lysinibacillus xylanilyticus:heptad=MCP-44H:species=d__Bacteria_p__Firmicutes_c__Bacilli_o__Bacillales_A_f__Planococcaceae_g__Lysinibacillus_s__Lysinibacillus xylanilyticus],(RS_GCF_002237755.1_protein.faa_NZ_MWSJ01000002.1_58@PF00015_full_PFAM.315.543:0.027166[&&NHX:Type=GTDB:gtdb_class=c__Bacilli:gtdb_domain=d__Bacteria:gtdb_family=f__Planococcaceae:gtdb_genus=g__Lysinibacillus:gtdb_order=o__Bacillales_A:gtdb_phylum=p__Firmicutes:gtdb_species=s__Lysinibacillus sp002237755:heptad=MCP-44H:species=d__Bacteria_p__Firmicutes_c__Bacilli_o__Bacillales_A_f__Planococcaceae_g__Lysinibacillus_s__Lysinibacillus sp002237755],RS_GCF_006864135.1_protein.faa_NZ_SADV01000005.1_244@PF00015_full_PFAM.316.538:0.0332617[&&NHX:Type=GTDB:gtdb_class=c__Bacilli:gtdb_domain=d__Bacteria:gtdb_family=f__Planococcaceae:gtdb_genus=g__Lysinibacillus:gtdb_order=o__Bacillales_A:gtdb_phylum=p__Firmicutes:gtdb_species=s__Lysinibacillus sp006864135:heptad=MCP-44H:species=d__Bacteria_p__Firmicutes_c__Bacilli_o__Bacillales_A_f__Planococcaceae_g__Lysinibacillus_s__Lysinibacillus sp006864135])0.427:0.00832542[&&NHX:Sample_counter=:Type_counter=GTDB--2:capture_class_counter=:capture_domain_counter=:capture_family_counter=:capture_genus_counter=:capture_order_counter=:capture_phylum_counter=:capture_species_counter=:evoltype=D:gtdb_class_counter=c__Bacilli--2:gtdb_domain_counter=d__Bacteria--2:gtdb_family_counter=f__Planococcaceae--2:gtdb_genus_counter=g__Lysinibacillus--2:gtdb_order_counter=o__Bacillales_A--2:gtdb_phylum_counter=p__Firmicutes--2:gtdb_species_counter=s__Lysinibacillus sp002237755--1||s__Lysinibacillus sp006864135--1:heptad_counter=MCP-44H--2:lbd_counter=:lca=d__Bacteria:lca_tree=g__Lysinibacillus:name=N268591:ref_name_counter=])0.702:0.00788008[&&NHX:Sample_counter=:Type_counter=GTDB--3:capture_class_counter=:capture_domain_counter=:capture_family_counter=:capture_genus_counter=:capture_order_counter=:capture_phylum_counter=:capture_species_counter=:evoltype=D:gtdb_class_counter=c__Bacilli--3:gtdb_domain_counter=d__Bacteria--3:gtdb_family_counter=f__Planococcaceae--3:gtdb_genus_counter=g__Lysinibacillus--3:gtdb_order_counter=o__Bacillales_A--3:gtdb_phylum_counter=p__Firmicutes--3:gtdb_species_counter=s__Lysinibacillus sp002237755--1||s__Lysinibacillus sp006864135--1||s__Lysinibacillus xylanilyticus--1:heptad_counter=MCP-44H--3:lbd_counter=:lca=d__Bacteria:lca_tree=g__Lysinibacillus:name=N268592:ref_name_counter=])0.908:0.0160953[&&NHX:Sample_counter=:Type_counter=GTDB--4:capture_class_counter=:capture_domain_counter=:capture_family_counter=:capture_genus_counter=:capture_order_counter=:capture_phylum_counter=:capture_species_counter=:evoltype=D:gtdb_class_counter=c__Bacilli--4:gtdb_domain_counter=d__Bacteria--4:gtdb_family_counter=f__Planococcaceae--4:gtdb_genus_counter=g__Lysinibacillus--4:gtdb_order_counter=o__Bacillales_A--4:gtdb_phylum_counter=p__Firmicutes--4:gtdb_species_counter=s__Lysinibacillus sp002237755--1||s__Lysinibacillus sp006864135--1||s__Lysinibacillus xylanilyticus--1||s__Lysinibacillus xylanilyticus_A--1:heptad_counter=MCP-44H--4:lbd_counter=:lca=d__Bacteria:lca_tree=g__Lysinibacillus:name=N268593:ref_name_counter=],RS_GCF_016638705.1_protein.faa_NZ_CP067341.1_1543@PF00015_full_PFAM.317.500:0.0604569[&&NHX:Type=GTDB:gtdb_class=c__Bacilli:gtdb_domain=d__Bacteria:gtdb_family=f__Planococcaceae:gtdb_genus=g__Lysinibacillus:gtdb_order=o__Bacillales_A:gtdb_phylum=p__Firmicutes:gtdb_species=s__Lysinibacillus sp001278875:heptad=MCP-44H:species=d__Bacteria_p__Firmicutes_c__Bacilli_o__Bacillales_A_f__Planococcaceae_g__Lysinibacillus_s__Lysinibacillus sp001278875])0.718:0.00379253[&&NHX:Sample_counter=:Type_counter=GTDB--5:capture_class_counter=:capture_domain_counter=:capture_family_counter=:capture_genus_counter=:capture_order_counter=:capture_phylum_counter=:capture_species_counter=:evoltype=D:gtdb_class_counter=c__Bacilli--5:gtdb_domain_counter=d__Bacteria--5:gtdb_family_counter=f__Planococcaceae--5:gtdb_genus_counter=g__Lysinibacillus--5:gtdb_order_counter=o__Bacillales_A--5:gtdb_phylum_counter=p__Firmicutes--5:gtdb_species_counter=s__Lysinibacillus sp001278875--1||s__Lysinibacillus sp002237755--1||s__Lysinibacillus sp006864135--1||s__Lysinibacillus xylanilyticus--1||s__Lysinibacillus xylanilyticus_A--1:heptad_counter=MCP-44H--5:lbd_counter=:lca=d__Bacteria:lca_tree=g__Lysinibacillus:name=N268595:ref_name_counter=],(RS_GCF_001275675.1_protein.faa_NZ_LITM01000002.1_739@PF00015_full_PFAM.317.538:0.038301[&&NHX:Type=GTDB:gtdb_class=c__Bacilli:gtdb_domain=d__Bacteria:gtdb_family=f__Planococcaceae:gtdb_genus=g__Lysinibacillus:gtdb_order=o__Bacillales_A:gtdb_phylum=p__Firmicutes:gtdb_species=s__Lysinibacillus sp001275675:heptad=MCP-44H:species=d__Bacteria_p__Firmicutes_c__Bacilli_o__Bacillales_A_f__Planococcaceae_g__Lysinibacillus_s__Lysinibacillus sp001275675],((RS_GCF_002845985.1_protein.faa_NZ_PDFK01000001.1_225@PF00015_full_PFAM.315.537:0.0143927[&&NHX:Type=GTDB:gtdb_class=c__Bacilli:gtdb_domain=d__Bacteria:gtdb_family=f__Planococcaceae:gtdb_genus=g__Lysinibacillus:gtdb_order=o__Bacillales_A:gtdb_phylum=p__Firmicutes:gtdb_species=s__Lysinibacillus fusiformis_D:heptad=MCP-44H:species=d__Bacteria_p__Firmicutes_c__Bacilli_o__Bacillales_A_f__Planococcaceae_g__Lysinibacillus_s__Lysinibacillus fusiformis_D],(RS_GCF_000772935.1_protein.faa_NZ_JPVR01000080.1_62@PF00015_full_PFAM.320.542:0.00466643[&&NHX:Type=GTDB:gtdb_class=c__Bacilli:gtdb_domain=d__Bacteria:gtdb_family=f__Planococcaceae:gtdb_genus=g__Lysinibacillus:gtdb_order=o__Bacillales_A:gtdb_phylum=p__Firmicutes:gtdb_species=s__Lysinibacillus boronitolerans:heptad=MCP-44H:species=d__Bacteria_p__Firmicutes_c__Bacilli_o__Bacillales_A_f__Planococcaceae_g__Lysinibacillus_s__Lysinibacillus boronitolerans],(RS_GCF_003367505.1_protein.faa_NZ_PXXX01000010.1_206@PF00015_full_PFAM.322.542:0.0261232[&&NHX:Type=GTDB:gtdb_class=c__Bacilli:gtdb_domain=d__Bacteria:gtdb_family=f__Planococcaceae:gtdb_genus=g__Lysinibacillus:gtdb_order=o__Bacillales_A:gtdb_phylum=p__Firmicutes:gtdb_species=s__Lysinibacillus capsici:heptad=MCP-44H:species=d__Bacteria_p__Firmicutes_c__Bacilli_o__Bacillales_A_f__Planococcaceae_g__Lysinibacillus_s__Lysinibacillus capsici],RS_GCF_016925635.1_protein.faa_NZ_CP070490.1_3110@PF00015_full_PFAM.320.542:0.00788973[&&NHX:Type=GTDB:gtdb_class=c__Bacilli:gtdb_domain=d__Bacteria:gtdb_family=f__Planococcaceae:gtdb_genus=g__Lysinibacillus:gtdb_order=o__Bacillales_A:gtdb_phylum=p__Firmicutes:gtdb_species=s__Lysinibacillus fusiformis_F:heptad=MCP-44H:species=d__Bacteria_p__Firmicutes_c__Bacilli_o__Bacillales_A_f__Planococcaceae_g__Lysinibacillus_s__Lysinibacillus fusiformis_F])0.633:0.006874[&&NHX:Sample_counter=:Type_counter=GTDB--2:capture_class_counter=:capture_domain_counter=:capture_family_counter=:capture_genus_counter=:capture_order_counter=:capture_phylum_counter=:capture_species_counter=:evoltype=D:gtdb_class_counter=c__Bacilli--2:gtdb_domain_counter=d__Bacteria--2:gtdb_family_counter=f__Planococcaceae--2:gtdb_genus_counter=g__Lysinibacillus--2:gtdb_order_counter=o__Bacillales_A--2:gtdb_phylum_counter=p__Firmicutes--2:gtdb_species_counter=s__Lysinibacillus capsici--1||s__Lysinibacillus fusiformis_F--1:heptad_counter=MCP-44H--2:lbd_counter=:lca=d__Bacteria:lca_tree=g__Lysinibacillus:name=N268601:ref_name_counter=])0.935:0.0245551[&&NHX:Sample_counter=:Type_counter=GTDB--3:capture_class_counter=:capture_domain_counter=:capture_family_counter=:capture_genus_counter=:capture_order_counter=:capture_phylum_counter=:capture_species_counter=:evoltype=D:gtdb_class_counter=c__Bacilli--3:gtdb_domain_counter=d__Bacteria--3:gtdb_family_counter=f__Planococcaceae--3:gtdb_genus_counter=g__Lysinibacillus--3:gtdb_order_counter=o__Bacillales_A--3:gtdb_phylum_counter=p__Firmicutes--3:gtdb_species_counter=s__Lysinibacillus boronitolerans--1||s__Lysinibacillus capsici--1||s__Lysinibacillus fusiformis_F--1:heptad_counter=MCP-44H--3:lbd_counter=:lca=d__Bacteria:lca_tree=g__Lysinibacillus:name=N268602:ref_name_counter=])0.323:0.0129075[&&NHX:Sample_counter=:Type_counter=GTDB--4:capture_class_counter=:capture_domain_counter=:capture_family_counter=:capture_genus_counter=:capture_order_counter=:capture_phylum_counter=:capture_species_counter=:evoltype=D:gtdb_class_counter=c__Bacilli--4:gtdb_domain_counter=d__Bacteria--4:gtdb_family_counter=f__Planococcaceae--4:gtdb_genus_counter=g__Lysinibacillus--4:gtdb_order_counter=o__Bacillales_A--4:gtdb_phylum_counter=p__Firmicutes--4:gtdb_species_counter=s__Lysinibacillus boronitolerans--1||s__Lysinibacillus capsici--1||s__Lysinibacillus fusiformis_D--1||s__Lysinibacillus fusiformis_F--1:heptad_counter=MCP-44H--4:lbd_counter=:lca=d__Bacteria:lca_tree=g__Lysinibacillus:name=N268603:ref_name_counter=],(RS_GCF_009724685.1_protein.faa_NZ_WMEF01000001.1_692@PF00015_full_PFAM.317.541:0.034291[&&NHX:Type=GTDB:gtdb_class=c__Bacilli:gtdb_domain=d__Bacteria:gtdb_family=f__Planococcaceae:gtdb_genus=g__Lysinibacillus:gtdb_order=o__Bacillales_A:gtdb_phylum=p__Firmicutes:gtdb_species=s__Lysinibacillus sp009724685:heptad=MCP-44H:species=d__Bacteria_p__Firmicutes_c__Bacilli_o__Bacillales_A_f__Planococcaceae_g__Lysinibacillus_s__Lysinibacillus sp009724685],(RS_GCF_001308875.1_protein.faa_NZ_KQ465108.1_101@PF00015_full_PFAM.317.529:0.0143765[&&NHX:Type=GTDB:gtdb_class=c__Bacilli:gtdb_domain=d__Bacteria:gtdb_family=f__Planococcaceae:gtdb_genus=g__Lysinibacillus:gtdb_order=o__Bacillales_A:gtdb_phylum=p__Firmicutes:gtdb_species=s__Lysinibacillus sp001308875:heptad=MCP-44H:species=d__Bacteria_p__Firmicutes_c__Bacilli_o__Bacillales_A_f__Planococcaceae_g__Lysinibacillus_s__Lysinibacillus sp001308875],(RS_GCF_003049525.1_protein.faa_NZ_PYWL01000002.1_48@PF00015_full_PFAM.312.541:0.00918537[&&NHX:Type=GTDB:gtdb_class=c__Bacilli:gtdb_domain=d__Bacteria:gtdb_family=f__Planococcaceae:gtdb_genus=g__Lysinibacillus:gtdb_order=o__Bacillales_A:gtdb_phylum=p__Firmicutes:gtdb_species=s__Lysinibacillus fusiformis:heptad=MCP-44H:species=d__Bacteria_p__Firmicutes_c__Bacilli_o__Bacillales_A_f__Planococcaceae_g__Lysinibacillus_s__Lysinibacillus fusiformis],RS_GCF_001629735.1_protein.faa_NZ_CP015224.1_588@PF00015_full_PFAM.315.541:0.00917744[&&NHX:Type=GTDB:gtdb_class=c__Bacilli:gtdb_domain=d__Bacteria:gtdb_family=f__Planococcaceae:gtdb_genus=g__Lysinibacillus:gtdb_order=o__Bacillales_A:gtdb_phylum=p__Firmicutes:gtdb_species=s__Lysinibacillus sphaericus_A:heptad=MCP-44H:species=d__Bacteria_p__Firmicutes_c__Bacilli_o__Bacillales_A_f__Planococcaceae_g__Lysinibacillus_s__Lysinibacillus sphaericus_A])0.895:0.013747[&&NHX:Sample_counter=:Type_counter=GTDB--2:capture_class_counter=:capture_domain_counter=:capture_family_counter=:capture_genus_counter=:capture_order_counter=:capture_phylum_counter=:capture_species_counter=:evoltype=D:gtdb_class_counter=c__Bacilli--2:gtdb_domain_counter=d__Bacteria--2:gtdb_family_counter=f__Planococcaceae--2:gtdb_genus_counter=g__Lysinibacillus--2:gtdb_order_counter=o__Bacillales_A--2:gtdb_phylum_counter=p__Firmicutes--2:gtdb_species_counter=s__Lysinibacillus fusiformis--1||s__Lysinibacillus sphaericus_A--1:heptad_counter=MCP-44H--2:lbd_counter=:lca=d__Bacteria:lca_tree=g__Lysinibacillus:name=N268608:ref_name_counter=])1:0.0859118[&&NHX:Sample_counter=:Type_counter=GTDB--3:capture_class_counter=:capture_domain_counter=:capture_family_counter=:capture_genus_counter=:capture_order_counter=:capture_phylum_counter=:capture_species_counter=:evoltype=D:gtdb_class_counter=c__Bacilli--3:gtdb_domain_counter=d__Bacteria--3:gtdb_family_counter=f__Planococcaceae--3:gtdb_genus_counter=g__Lysinibacillus--3:gtdb_order_counter=o__Bacillales_A--3:gtdb_phylum_counter=p__Firmicutes--3:gtdb_species_counter=s__Lysinibacillus fusiformis--1||s__Lysinibacillus sp001308875--1||s__Lysinibacillus sphaericus_A--1:heptad_counter=MCP-44H--3:lbd_counter=:lca=d__Bacteria:lca_tree=g__Lysinibacillus:name=N268609:ref_name_counter=])0.375:0.0148344[&&NHX:Sample_counter=:Type_counter=GTDB--4:capture_class_counter=:capture_domain_counter=:capture_family_counter=:capture_genus_counter=:capture_order_counter=:capture_phylum_counter=:capture_species_counter=:evoltype=D:gtdb_class_counter=c__Bacilli--4:gtdb_domain_counter=d__Bacteria--4:gtdb_family_counter=f__Planococcaceae--4:gtdb_genus_counter=g__Lysinibacillus--4:gtdb_order_counter=o__Bacillales_A--4:gtdb_phylum_counter=p__Firmicutes--4:gtdb_species_counter=s__Lysinibacillus fusiformis--1||s__Lysinibacillus sp001308875--1||s__Lysinibacillus sp009724685--1||s__Lysinibacillus sphaericus_A--1:heptad_counter=MCP-44H--4:lbd_counter=:lca=d__Bacteria:lca_tree=g__Lysinibacillus:name=N268610:ref_name_counter=])1:0.110719[&&NHX:Sample_counter=:Type_counter=GTDB--8:capture_class_counter=:capture_domain_counter=:capture_family_counter=:capture_genus_counter=:capture_order_counter=:capture_phylum_counter=:capture_species_counter=:evoltype=D:gtdb_class_counter=c__Bacilli--8:gtdb_domain_counter=d__Bacteria--8:gtdb_family_counter=f__Planococcaceae--8:gtdb_genus_counter=g__Lysinibacillus--8:gtdb_order_counter=o__Bacillales_A--8:gtdb_phylum_counter=p__Firmicutes--8:gtdb_species_counter=s__Lysinibacillus boronitolerans--1||s__Lysinibacillus capsici--1||s__Lysinibacillus fusiformis--1||s__Lysinibacillus fusiformis_D--1||s__Lysinibacillus fusiformis_F--1||s__Lysinibacillus sp001308875--1||s__Lysinibacillus sp009724685--1||s__Lysinibacillus sphaericus_A--1:heptad_counter=MCP-44H--8:lbd_counter=:lca=d__Bacteria:lca_tree=g__Lysinibacillus:name=N268611:ref_name_counter=])0.71:0.00965749[&&NHX:Sample_counter=:Type_counter=GTDB--9:capture_class_counter=:capture_domain_counter=:capture_family_counter=:capture_genus_counter=:capture_order_counter=:capture_phylum_counter=:capture_species_counter=:evoltype=D:gtdb_class_counter=c__Bacilli--9:gtdb_domain_counter=d__Bacteria--9:gtdb_family_counter=f__Planococcaceae--9:gtdb_genus_counter=g__Lysinibacillus--9:gtdb_order_counter=o__Bacillales_A--9:gtdb_phylum_counter=p__Firmicutes--9:gtdb_species_counter=s__Lysinibacillus boronitolerans--1||s__Lysinibacillus capsici--1||s__Lysinibacillus fusiformis--1||s__Lysinibacillus fusiformis_D--1||s__Lysinibacillus fusiformis_F--1||s__Lysinibacillus sp001275675--1||s__Lysinibacillus sp001308875--1||s__Lysinibacillus sp009724685--1||s__Lysinibacillus sphaericus_A--1:heptad_counter=MCP-44H--9:lbd_counter=:lca=d__Bacteria:lca_tree=g__Lysinibacillus:name=N268612:ref_name_counter=])0.494:0.0262658[&&NHX:Sample_counter=:Type_counter=GTDB--14:capture_class_counter=:capture_domain_counter=:capture_family_counter=:capture_genus_counter=:capture_order_counter=:capture_phylum_counter=:capture_species_counter=:evoltype=D:gtdb_class_counter=c__Bacilli--14:gtdb_domain_counter=d__Bacteria--14:gtdb_family_counter=f__Planococcaceae--14:gtdb_genus_counter=g__Lysinibacillus--14:gtdb_order_counter=o__Bacillales_A--14:gtdb_phylum_counter=p__Firmicutes--14:gtdb_species_counter=s__Lysinibacillus boronitolerans--1||s__Lysinibacillus capsici--1||s__Lysinibacillus fusiformis--1||s__Lysinibacillus fusiformis_D--1||s__Lysinibacillus fusiformis_F--1||s__Lysinibacillus sp001275675--1||s__Lysinibacillus sp001278875--1||s__Lysinibacillus sp001308875--1||s__Lysinibacillus sp002237755--1||s__Lysinibacillus sp006864135--1||s__Lysinibacillus sp009724685--1||s__Lysinibacillus sphaericus_A--1||s__Lysinibacillus xylanilyticus--1||s__Lysinibacillus xylanilyticus_A--1:heptad_counter=MCP-44H--14:lbd_counter=:lca=d__Bacteria:lca_tree=g__Lysinibacillus:name=N268613:ref_name_counter=],RS_GCF_014643595.1_protein.faa_NZ_BMJT01000002.1_143@PF00015_full_PFAM.316.531:0.52712[&&NHX:Type=GTDB:gtdb_class=c__Bacilli:gtdb_domain=d__Bacteria:gtdb_family=f__Planococcaceae:gtdb_genus=g__Metalysinibacillus:gtdb_order=o__Bacillales_A:gtdb_phylum=p__Firmicutes:gtdb_species=s__Metalysinibacillus alkalisoli:heptad=MCP-44H:species=d__Bacteria_p__Firmicutes_c__Bacilli_o__Bacillales_A_f__Planococcaceae_g__Metalysinibacillus_s__Metalysinibacillus alkalisoli])0.993:0.164892[&&NHX:Sample_counter=:Type_counter=GTDB--15:capture_class_counter=:capture_domain_counter=:capture_family_counter=:capture_genus_counter=:capture_order_counter=:capture_phylum_counter=:capture_species_counter=:evoltype=D:gtdb_class_counter=c__Bacilli--15:gtdb_domain_counter=d__Bacteria--15:gtdb_family_counter=f__Planococcaceae--15:gtdb_genus_counter=g__Lysinibacillus--14||g__Metalysinibacillus--1:gtdb_order_counter=o__Bacillales_A--15:gtdb_phylum_counter=p__Firmicutes--15:gtdb_species_counter=s__Lysinibacillus boronitolerans--1||s__Lysinibacillus capsici--1||s__Lysinibacillus fusiformis--1||s__Lysinibacillus fusiformis_D--1||s__Lysinibacillus fusiformis_F--1||s__Lysinibacillus sp001275675--1||s__Lysinibacillus sp001278875--1||s__Lysinibacillus sp001308875--1||s__Lysinibacillus sp002237755--1||s__Lysinibacillus sp006864135--1||s__Lysinibacillus sp009724685--1||s__Lysinibacillus sphaericus_A--1||s__Lysinibacillus xylanilyticus--1||s__Lysinibacillus xylanilyticus_A--1||s__Metalysinibacillus alkalisoli--1:heptad_counter=MCP-44H--15:lbd_counter=:lca=d__Bacteria:lca_tree=g__Lysinibacillus:name=N268615:ref_name_counter=])0.994:0.105946[&&NHX:Sample_counter=:Type_counter=GTDB--17:capture_class_counter=:capture_domain_counter=:capture_family_counter=:capture_genus_counter=:capture_order_counter=:capture_phylum_counter=:capture_species_counter=:evoltype=D:gtdb_class_counter=c__Bacilli--17:gtdb_domain_counter=d__Bacteria--17:gtdb_family_counter=f__DSM-18226--2||f__Planococcaceae--15:gtdb_genus_counter=g__Cytobacillus--2||g__Lysinibacillus--14||g__Metalysinibacillus--1:gtdb_order_counter=o__Bacillales_A--15||o__Bacillales_B--2:gtdb_phylum_counter=p__Firmicutes--17:gtdb_species_counter=s__Cytobacillus gottheilii--1||s__Cytobacillus gottheilii_A--1||s__Lysinibacillus boronitolerans--1||s__Lysinibacillus capsici--1||s__Lysinibacillus fusiformis--1||s__Lysinibacillus fusiformis_D--1||s__Lysinibacillus fusiformis_F--1||s__Lysinibacillus sp001275675--1||s__Lysinibacillus sp001278875--1||s__Lysinibacillus sp001308875--1||s__Lysinibacillus sp002237755--1||s__Lysinibacillus sp006864135--1||s__Lysinibacillus sp009724685--1||s__Lysinibacillus sphaericus_A--1||s__Lysinibacillus xylanilyticus--1||s__Lysinibacillus xylanilyticus_A--1||s__Metalysinibacillus alkalisoli--1:heptad_counter=MCP-44H--17:lbd_counter=:lca=d__Bacteria:lca_tree=c__Bacilli:name=N268616:ref_name_counter=],(RS_GCF_000518885.1_protein.faa_NZ_JAEL01000005.1_40@PF00015_full_PFAM.318.541:0.0478018[&&NHX:Type=GTDB:gtdb_class=c__Bacilli:gtdb_domain=d__Bacteria:gtdb_family=f__DSM-18226:gtdb_genus=g__Cytobacillus:gtdb_order=o__Bacillales_B:gtdb_phylum=p__Firmicutes:gtdb_species=s__Cytobacillus sp000518885:heptad=MCP-44H:species=d__Bacteria_p__Firmicutes_c__Bacilli_o__Bacillales_B_f__DSM-18226_g__Cytobacillus_s__Cytobacillus sp000518885],((08e31ecb-d494-449e-b3de-dac839186aa5_1@MCPsignal.24.156:0.00616645[&&NHX:Sample=rhiztom1:Type=capture:besthit=97.7:bitscore=227.0:capture_class=c__Bacilli:capture_domain=d__Bacteria:capture_family=f__DSM-18226:capture_genus=g__Cytobacillus:capture_order=o__Bacillales_B:capture_phylum=p__Firmicutes:capture_species=s__Cytobacillus oceanisediminis_C:evalue=1.86e-76:gapopen=0.0:heptad=MCP-44H:length=132.0:mismatch=3.0:qcovhsp=100.0:qend=132.0:qstart=1.0:ref_name=RS_GCF_001591465.1_protein.faa_NZ_BCUY01000023.1_2@PF00015_full_PFAM.322.538:scovhsp=61.1:send=184.0:sstart=53.0],(RS_GCF_001274725.1_protein.faa_NZ_LGUF01000007.1_1001@PF00015_full_PFAM.318.536:0.0301394[&&NHX:Type=GTDB:gtdb_class=c__Bacilli:gtdb_domain=d__Bacteria:gtdb_family=f__DSM-18226:gtdb_genus=g__Cytobacillus:gtdb_order=o__Bacillales_B:gtdb_phylum=p__Firmicutes:gtdb_species=s__Cytobacillus globisporus:heptad=MCP-44H:species=d__Bacteria_p__Firmicutes_c__Bacilli_o__Bacillales_B_f__DSM-18226_g__Cytobacillus_s__Cytobacillus globisporus],RS_GCF_017303275.1_protein.faa_NZ_JAFKOJ010000004.1_138@PF00015_full_PFAM.319.538:0.0133509[&&NHX:Type=GTDB:gtdb_class=c__Bacilli:gtdb_domain=d__Bacteria:gtdb_family=f__DSM-18226:gtdb_genus=g__Cytobacillus:gtdb_order=o__Bacillales_B:gtdb_phylum=p__Firmicutes:gtdb_species=s__Cytobacillus sp017303275:heptad=MCP-44H:species=d__Bacteria_p__Firmicutes_c__Bacilli_o__Bacillales_B_f__DSM-18226_g__Cytobacillus_s__Cytobacillus sp017303275])0.799:0.00587306[&&NHX:Sample_counter=:Type_counter=GTDB--2:capture_class_counter=:capture_domain_counter=:capture_family_counter=:capture_genus_counter=:capture_order_counter=:capture_phylum_counter=:capture_species_counter=:evoltype=D:gtdb_class_counter=c__Bacilli--2:gtdb_domain_counter=d__Bacteria--2:gtdb_family_counter=f__DSM-18226--2:gtdb_genus_counter=g__Cytobacillus--2:gtdb_order_counter=o__Bacillales_B--2:gtdb_phylum_counter=p__Firmicutes--2:gtdb_species_counter=s__Cytobacillus globisporus--1||s__Cytobacillus sp017303275--1:heptad_counter=MCP-44H--2:lbd_counter=:lca=d__Bacteria:lca_tree=g__Cytobacillus:name=N268621:ref_name_counter=])0:6e-09[&&NHX:Sample_counter=rhiztom1--1:Type_counter=GTDB--2||capture--1:besthit_avg=97.7:besthit_max=97.7:besthit_min=97.7:besthit_std=0:besthit_sum=97.7:bitscore_avg=227.0:bitscore_max=227.0:bitscore_min=227.0:bitscore_std=0:bitscore_sum=227.0:capture_class_counter=c__Bacilli--1:capture_domain_counter=d__Bacteria--1:capture_family_counter=f__DSM-18226--1:capture_genus_counter=g__Cytobacillus--1:capture_order_counter=o__Bacillales_B--1:capture_phylum_counter=p__Firmicutes--1:capture_species_counter=s__Cytobacillus oceanisediminis_C--1:evalue_avg=1.86e-76:evalue_max=1.86e-76:evalue_min=1.86e-76:evalue_std=0:evalue_sum=1.86e-76:gapopen_avg=0.0:gapopen_max=0.0:gapopen_min=0.0:gapopen_std=0:gapopen_sum=0.0:gtdb_class_counter=c__Bacilli--2:gtdb_domain_counter=d__Bacteria--2:gtdb_family_counter=f__DSM-18226--2:gtdb_genus_counter=g__Cytobacillus--2:gtdb_order_counter=o__Bacillales_B--2:gtdb_phylum_counter=p__Firmicutes--2:gtdb_species_counter=s__Cytobacillus globisporus--1||s__Cytobacillus sp017303275--1:heptad_counter=MCP-44H--3:lbd_counter=:lca_tree=g__Cytobacillus:length_avg=132.0:length_max=132.0:length_min=132.0:length_std=0:length_sum=132.0:mismatch_avg=3.0:mismatch_max=3.0:mismatch_min=3.0:mismatch_std=0:mismatch_sum=3.0:name=N268622:qcovhsp_avg=100.0:qcovhsp_max=100.0:qcovhsp_min=100.0:qcovhsp_std=0:qcovhsp_sum=100.0:qend_avg=132.0:qend_max=132.0:qend_min=132.0:qend_std=0:qend_sum=132.0:qstart_avg=1.0:qstart_max=1.0:qstart_min=1.0:qstart_std=0:qstart_sum=1.0:ref_name_counter=RS_GCF_001591465.1_protein.faa_NZ_BCUY01000023.1_2@PF00015_full_PFAM.322.538--1:scovhsp_avg=61.1:scovhsp_max=61.1:scovhsp_min=61.1:scovhsp_std=0:scovhsp_sum=61.1:send_avg=184.0:send_max=184.0:send_min=184.0:send_std=0:send_sum=184.0:sstart_avg=53.0:sstart_max=53.0:sstart_min=53.0:sstart_std=0:sstart_sum=53.0],((((RS_GCF_001038755.1_protein.faa_NZ_LDWQ01000034.1_54@PF00015_full_PFAM.320.537:0.00308463[&&NHX:Type=GTDB:gtdb_class=c__Bacilli:gtdb_domain=d__Bacteria:gtdb_family=f__DSM-18226:gtdb_genus=g__Cytobacillus:gtdb_order=o__Bacillales_B:gtdb_phylum=p__Firmicutes:gtdb_species=s__Cytobacillus firmus_B:heptad=MCP-44H:species=d__Bacteria_p__Firmicutes_c__Bacilli_o__Bacillales_B_f__DSM-18226_g__Cytobacillus_s__Cytobacillus firmus_B],RS_GCF_002272225.1_protein.faa_NZ_NPDG01000033.1_109@PF00015_full_PFAM.321.538:0.00961553[&&NHX:Type=GTDB:gtdb_class=c__Bacilli:gtdb_domain=d__Bacteria:gtdb_family=f__DSM-18226:gtdb_genus=g__Cytobacillus:gtdb_order=o__Bacillales_B:gtdb_phylum=p__Firmicutes:gtdb_species=s__Cytobacillus sp002272225:heptad=MCP-44H:species=d__Bacteria_p__Firmicutes_c__Bacilli_o__Bacillales_B_f__DSM-18226_g__Cytobacillus_s__Cytobacillus sp002272225])0.885:0.00638592[&&NHX:Sample_counter=:Type_counter=GTDB--2:capture_class_counter=:capture_domain_counter=:capture_family_counter=:capture_genus_counter=:capture_order_counter=:capture_phylum_counter=:capture_species_counter=:evoltype=D:gtdb_class_counter=c__Bacilli--2:gtdb_domain_counter=d__Bacteria--2:gtdb_family_counter=f__DSM-18226--2:gtdb_genus_counter=g__Cytobacillus--2:gtdb_order_counter=o__Bacillales_B--2:gtdb_phylum_counter=p__Firmicutes--2:gtdb_species_counter=s__Cytobacillus firmus_B--1||s__Cytobacillus sp002272225--1:heptad_counter=MCP-44H--2:lbd_counter=:lca=d__Bacteria:lca_tree=g__Cytobacillus:name=N268625:ref_name_counter=],((9b10f350-3ac8-421f-9c57-885e65e4c216_4@MCPsignal.85.194:0.00618307[&&NHX:Sample=rhiztom1:Type=capture:besthit=99.1:bitscore=193.0:capture_class=c__Bacilli:capture_domain=d__Bacteria:capture_family=f__DSM-18226:capture_genus=g__Cytobacillus:capture_order=o__Bacillales_B:capture_phylum=p__Firmicutes:capture_species=s__Cytobacillus oceanisediminis_C:evalue=1.85e-63:gapopen=0.0:heptad=MCP-44H:length=109.0:mismatch=1.0:qcovhsp=100.0:qend=109.0:qstart=1.0:ref_name=RS_GCF_004366035.1_protein.faa_NZ_SOEE01000008.1_273@PF00015_full_PFAM.320.538:scovhsp=50.0:send=164.0:sstart=56.0],(caab6047-ebf0-48cd-a364-75c619b6ee94_3@MCPsignal.96.255:0.0455456[&&NHX:Sample=rhiztom1:Type=capture:besthit=97.4:bitscore=260.0:capture_class=c__Bacilli:capture_domain=d__Bacteria:capture_family=f__DSM-18226:capture_genus=g__Cytobacillus:capture_order=o__Bacillales_B:capture_phylum=p__Firmicutes:capture_species=s__Cytobacillus sp002272225:evalue=4.71e-89:gapopen=0.0:heptad=MCP-44H:length=152.0:mismatch=4.0:qcovhsp=95.6:qend=152.0:qstart=1.0:ref_name=RS_GCF_001956215.1_protein.faa_NZ_MRTQ01000006.1_68@PF00015_full_PFAM.321.538:scovhsp=70.0:send=175.0:sstart=24.0],(RS_GCF_001956215.1_protein.faa_NZ_MRTQ01000006.1_68@PF00015_full_PFAM.321.538:0.00311718[&&NHX:Type=GTDB:gtdb_class=c__Bacilli:gtdb_domain=d__Bacteria:gtdb_family=f__DSM-18226:gtdb_genus=g__Cytobacillus:gtdb_order=o__Bacillales_B:gtdb_phylum=p__Firmicutes:gtdb_species=s__Cytobacillus sp001956215:heptad=MCP-44H:species=d__Bacteria_p__Firmicutes_c__Bacilli_o__Bacillales_B_f__DSM-18226_g__Cytobacillus_s__Cytobacillus sp001956215],78404514-2d9d-4ec3-8692-1cb8e65b57fb_2@MCPsignal.321.495:0.0254512[&&NHX:Sample=rhiztom1:Type=capture:besthit=96.5:bitscore=295.0:capture_class=c__Clostridia:capture_domain=d__Bacteria:capture_family=f__Lachnospiraceae:capture_genus=g__Acetitomaculum:capture_order=o__Lachnospirales:capture_phylum=p__Firmicutes_A:capture_species=s__Acetitomaculum ruminis:evalue=8.5e-103:gapopen=0.0:heptad=MCP-44H:length=173.0:mismatch=6.0:qcovhsp=99.4:qend=173.0:qstart=1.0:ref_name=RS_GCF_001956215.1_protein.faa_NZ_MRTQ01000006.1_68@PF00015_full_PFAM.321.538:scovhsp=79.7:send=179.0:sstart=7.0])0.8:0.00463609[&&NHX:Sample_counter=rhiztom1--1:Type_counter=GTDB--1||capture--1:besthit_avg=96.5:besthit_max=96.5:besthit_min=96.5:besthit_std=0:besthit_sum=96.5:bitscore_avg=295.0:bitscore_max=295.0:bitscore_min=295.0:bitscore_std=0:bitscore_sum=295.0:capture_class_counter=c__Clostridia--1:capture_domain_counter=d__Bacteria--1:capture_family_counter=f__Lachnospiraceae--1:capture_genus_counter=g__Acetitomaculum--1:capture_order_counter=o__Lachnospirales--1:capture_phylum_counter=p__Firmicutes_A--1:capture_species_counter=s__Acetitomaculum ruminis--1:evalue_avg=8.5e-103:evalue_max=8.5e-103:evalue_min=8.5e-103:evalue_std=0:evalue_sum=8.5e-103:gapopen_avg=0.0:gapopen_max=0.0:gapopen_min=0.0:gapopen_std=0:gapopen_sum=0.0:gtdb_class_counter=c__Bacilli--1:gtdb_domain_counter=d__Bacteria--1:gtdb_family_counter=f__DSM-18226--1:gtdb_genus_counter=g__Cytobacillus--1:gtdb_order_counter=o__Bacillales_B--1:gtdb_phylum_counter=p__Firmicutes--1:gtdb_species_counter=s__Cytobacillus sp001956215--1:heptad_counter=MCP-44H--2:lbd_counter=:lca_tree=s__Cytobacillus sp001956215:length_avg=173.0:length_max=173.0:length_min=173.0:length_std=0:length_sum=173.0:mismatch_avg=6.0:mismatch_max=6.0:mismatch_min=6.0:mismatch_std=0:mismatch_sum=6.0:name=N268630:qcovhsp_avg=99.4:qcovhsp_max=99.4:qcovhsp_min=99.4:qcovhsp_std=0:qcovhsp_sum=99.4:qend_avg=173.0:qend_max=173.0:qend_min=173.0:qend_std=0:qend_sum=173.0:qstart_avg=1.0:qstart_max=1.0:qstart_min=1.0:qstart_std=0:qstart_sum=1.0:ref_name_counter=RS_GCF_001956215.1_protein.faa_NZ_MRTQ01000006.1_68@PF00015_full_PFAM.321.538--1:scovhsp_avg=79.7:scovhsp_max=79.7:scovhsp_min=79.7:scovhsp_std=0:scovhsp_sum=79.7:send_avg=179.0:send_max=179.0:send_min=179.0:send_std=0:send_sum=179.0:sstart_avg=7.0:sstart_max=7.0:sstart_min=7.0:sstart_std=0:sstart_sum=7.0])0.744:0.00182097[&&NHX:Sample_counter=rhiztom1--2:Type_counter=GTDB--1||capture--2:besthit_avg=96.95:besthit_max=97.4:besthit_min=96.5:besthit_std=0.6363961030678968:besthit_sum=193.9:bitscore_avg=277.5:bitscore_max=295.0:bitscore_min=260.0:bitscore_std=24.748737341529164:bitscore_sum=555.0:capture_class_counter=c__Bacilli--1||c__Clostridia--1:capture_domain_counter=d__Bacteria--2:capture_family_counter=f__DSM-18226--1||f__Lachnospiraceae--1:capture_genus_counter=g__Acetitomaculum--1||g__Cytobacillus--1:capture_order_counter=o__Bacillales_B--1||o__Lachnospirales--1:capture_phylum_counter=p__Firmicutes--1||p__Firmicutes_A--1:capture_species_counter=s__Acetitomaculum ruminis--1||s__Cytobacillus sp002272225--1:evalue_avg=2.3550000000000426e-89:evalue_max=4.71e-89:evalue_min=8.5e-103:evalue_std=3.330472939388578e-89:evalue_sum=4.710000000000085e-89:gapopen_avg=0.0:gapopen_max=0.0:gapopen_min=0.0:gapopen_std=0.0:gapopen_sum=0.0:gtdb_class_counter=c__Bacilli--1:gtdb_domain_counter=d__Bacteria--1:gtdb_family_counter=f__DSM-18226--1:gtdb_genus_counter=g__Cytobacillus--1:gtdb_order_counter=o__Bacillales_B--1:gtdb_phylum_counter=p__Firmicutes--1:gtdb_species_counter=s__Cytobacillus sp001956215--1:heptad_counter=MCP-44H--3:lbd_counter=:lca_tree=s__Cytobacillus sp001956215:length_avg=162.5:length_max=173.0:length_min=152.0:length_std=14.849242404917497:length_sum=325.0:mismatch_avg=5.0:mismatch_max=6.0:mismatch_min=4.0:mismatch_std=1.4142135623730951:mismatch_sum=10.0:name=N268631:qcovhsp_avg=97.5:qcovhsp_max=99.4:qcovhsp_min=95.6:qcovhsp_std=2.6870057685088886:qcovhsp_sum=195.0:qend_avg=162.5:qend_max=173.0:qend_min=152.0:qend_std=14.849242404917497:qend_sum=325.0:qstart_avg=1.0:qstart_max=1.0:qstart_min=1.0:qstart_std=0.0:qstart_sum=2.0:ref_name_counter=RS_GCF_001956215.1_protein.faa_NZ_MRTQ01000006.1_68@PF00015_full_PFAM.321.538--2:scovhsp_avg=74.85:scovhsp_max=79.7:scovhsp_min=70.0:scovhsp_std=6.858935777509513:scovhsp_sum=149.7:send_avg=177.0:send_max=179.0:send_min=175.0:send_std=2.8284271247461903:send_sum=354.0:sstart_avg=15.5:sstart_max=24.0:sstart_min=7.0:sstart_std=12.020815280171307:sstart_sum=31.0])0.859:0.00361607[&&NHX:Sample_counter=rhiztom1--3:Type_counter=GTDB--1||capture--3:besthit_avg=97.66666666666667:besthit_max=99.1:besthit_min=96.5:besthit_std=1.3203534880225536:besthit_sum=293.0:bitscore_avg=249.33333333333334:bitscore_max=295.0:bitscore_min=193.0:bitscore_std=51.82984982935348:bitscore_sum=748.0:capture_class_counter=c__Bacilli--2||c__Clostridia--1:capture_domain_counter=d__Bacteria--3:capture_family_counter=f__DSM-18226--2||f__Lachnospiraceae--1:capture_genus_counter=g__Acetitomaculum--1||g__Cytobacillus--2:capture_order_counter=o__Bacillales_B--2||o__Lachnospirales--1:capture_phylum_counter=p__Firmicutes--2||p__Firmicutes_A--1:capture_species_counter=s__Acetitomaculum ruminis--1||s__Cytobacillus oceanisediminis_C--1||s__Cytobacillus sp002272225--1:evalue_avg=6.166666666666666e-64:evalue_max=1.85e-63:evalue_min=8.5e-103:evalue_std=1.0680979980008078e-63:evalue_sum=1.85e-63:gapopen_avg=0.0:gapopen_max=0.0:gapopen_min=0.0:gapopen_std=0.0:gapopen_sum=0.0:gtdb_class_counter=c__Bacilli--1:gtdb_domain_counter=d__Bacteria--1:gtdb_family_counter=f__DSM-18226--1:gtdb_genus_counter=g__Cytobacillus--1:gtdb_order_counter=o__Bacillales_B--1:gtdb_phylum_counter=p__Firmicutes--1:gtdb_species_counter=s__Cytobacillus sp001956215--1:heptad_counter=MCP-44H--4:lbd_counter=:lca_tree=s__Cytobacillus sp001956215:length_avg=144.66666666666666:length_max=173.0:length_min=109.0:length_std=32.624121954978854:length_sum=434.0:mismatch_avg=3.6666666666666665:mismatch_max=6.0:mismatch_min=1.0:mismatch_std=2.5166114784235836:mismatch_sum=11.0:name=N268632:qcovhsp_avg=98.33333333333333:qcovhsp_max=100.0:qcovhsp_min=95.6:qcovhsp_std=2.386070689089775:qcovhsp_sum=295.0:qend_avg=144.66666666666666:qend_max=173.0:qend_min=109.0:qend_std=32.624121954978854:qend_sum=434.0:qstart_avg=1.0:qstart_max=1.0:qstart_min=1.0:qstart_std=0.0:qstart_sum=3.0:ref_name_counter=RS_GCF_001956215.1_protein.faa_NZ_MRTQ01000006.1_68@PF00015_full_PFAM.321.538--2||RS_GCF_004366035.1_protein.faa_NZ_SOEE01000008.1_273@PF00015_full_PFAM.320.538--1:scovhsp_avg=66.56666666666666:scovhsp_max=79.7:scovhsp_min=50.0:scovhsp_std=15.144746063679424:scovhsp_sum=199.7:send_avg=172.66666666666666:send_max=179.0:send_min=164.0:send_std=7.767453465154029:send_sum=518.0:sstart_avg=29.0:sstart_max=56.0:sstart_min=7.0:sstart_std=24.879710609249457:sstart_sum=87.0],(RS_GCF_001591465.1_protein.faa_NZ_BCUY01000023.1_2@PF00015_full_PFAM.322.538:0.0127091[&&NHX:Type=GTDB:gtdb_class=c__Bacilli:gtdb_domain=d__Bacteria:gtdb_family=f__DSM-18226:gtdb_genus=g__Cytobacillus:gtdb_order=o__Bacillales_B:gtdb_phylum=p__Firmicutes:gtdb_species=s__Cytobacillus firmus:heptad=MCP-44H:species=d__Bacteria_p__Firmicutes_c__Bacilli_o__Bacillales_B_f__DSM-18226_g__Cytobacillus_s__Cytobacillus firmus],RS_GCF_009849585.1_protein.faa_NZ_VCRN01000007.1_140@PF00015_full_PFAM.321.538:0.00631867[&&NHX:Type=GTDB:gtdb_class=c__Bacilli:gtdb_domain=d__Bacteria:gtdb_family=f__DSM-18226:gtdb_genus=g__Cytobacillus:gtdb_order=o__Bacillales_B:gtdb_phylum=p__Firmicutes:gtdb_species=s__Cytobacillus sp009849585:heptad=MCP-44H:species=d__Bacteria_p__Firmicutes_c__Bacilli_o__Bacillales_B_f__DSM-18226_g__Cytobacillus_s__Cytobacillus sp009849585])0.773:0.00315797[&&NHX:Sample_counter=:Type_counter=GTDB--2:capture_class_counter=:capture_domain_counter=:capture_family_counter=:capture_genus_counter=:capture_order_counter=:capture_phylum_counter=:capture_species_counter=:evoltype=D:gtdb_class_counter=c__Bacilli--2:gtdb_domain_counter=d__Bacteria--2:gtdb_family_counter=f__DSM-18226--2:gtdb_genus_counter=g__Cytobacillus--2:gtdb_order_counter=o__Bacillales_B--2:gtdb_phylum_counter=p__Firmicutes--2:gtdb_species_counter=s__Cytobacillus firmus--1||s__Cytobacillus sp009849585--1:heptad_counter=MCP-44H--2:lbd_counter=:lca=d__Bacteria:lca_tree=g__Cytobacillus:name=N268635:ref_name_counter=])0:5e-09[&&NHX:Sample_counter=rhiztom1--3:Type_counter=GTDB--3||capture--3:besthit_avg=97.66666666666667:besthit_max=99.1:besthit_min=96.5:besthit_std=1.3203534880225536:besthit_sum=293.0:bitscore_avg=249.33333333333334:bitscore_max=295.0:bitscore_min=193.0:bitscore_std=51.82984982935348:bitscore_sum=748.0:capture_class_counter=c__Bacilli--2||c__Clostridia--1:capture_domain_counter=d__Bacteria--3:capture_family_counter=f__DSM-18226--2||f__Lachnospiraceae--1:capture_genus_counter=g__Acetitomaculum--1||g__Cytobacillus--2:capture_order_counter=o__Bacillales_B--2||o__Lachnospirales--1:capture_phylum_counter=p__Firmicutes--2||p__Firmicutes_A--1:capture_species_counter=s__Acetitomaculum ruminis--1||s__Cytobacillus oceanisediminis_C--1||s__Cytobacillus sp002272225--1:evalue_avg=6.166666666666666e-64:evalue_max=1.85e-63:evalue_min=8.5e-103:evalue_std=1.0680979980008078e-63:evalue_sum=1.85e-63:gapopen_avg=0.0:gapopen_max=0.0:gapopen_min=0.0:gapopen_std=0.0:gapopen_sum=0.0:gtdb_class_counter=c__Bacilli--3:gtdb_domain_counter=d__Bacteria--3:gtdb_family_counter=f__DSM-18226--3:gtdb_genus_counter=g__Cytobacillus--3:gtdb_order_counter=o__Bacillales_B--3:gtdb_phylum_counter=p__Firmicutes--3:gtdb_species_counter=s__Cytobacillus firmus--1||s__Cytobacillus sp001956215--1||s__Cytobacillus sp009849585--1:heptad_counter=MCP-44H--6:lbd_counter=:lca_tree=g__Cytobacillus:length_avg=144.66666666666666:length_max=173.0:length_min=109.0:length_std=32.624121954978854:length_sum=434.0:mismatch_avg=3.6666666666666665:mismatch_max=6.0:mismatch_min=1.0:mismatch_std=2.5166114784235836:mismatch_sum=11.0:name=N268636:qcovhsp_avg=98.33333333333333:qcovhsp_max=100.0:qcovhsp_min=95.6:qcovhsp_std=2.386070689089775:qcovhsp_sum=295.0:qend_avg=144.66666666666666:qend_max=173.0:qend_min=109.0:qend_std=32.624121954978854:qend_sum=434.0:qstart_avg=1.0:qstart_max=1.0:qstart_min=1.0:qstart_std=0.0:qstart_sum=3.0:ref_name_counter=RS_GCF_001956215.1_protein.faa_NZ_MRTQ01000006.1_68@PF00015_full_PFAM.321.538--2||RS_GCF_004366035.1_protein.faa_NZ_SOEE01000008.1_273@PF00015_full_PFAM.320.538--1:scovhsp_avg=66.56666666666666:scovhsp_max=79.7:scovhsp_min=50.0:scovhsp_std=15.144746063679424:scovhsp_sum=199.7:send_avg=172.66666666666666:send_max=179.0:send_min=164.0:send_std=7.767453465154029:send_sum=518.0:sstart_avg=29.0:sstart_max=56.0:sstart_min=7.0:sstart_std=24.879710609249457:sstart_sum=87.0])0:5e-09[&&NHX:Sample_counter=rhiztom1--3:Type_counter=GTDB--5||capture--3:besthit_avg=97.66666666666667:besthit_max=99.1:besthit_min=96.5:besthit_std=1.3203534880225536:besthit_sum=293.0:bitscore_avg=249.33333333333334:bitscore_max=295.0:bitscore_min=193.0:bitscore_std=51.82984982935348:bitscore_sum=748.0:capture_class_counter=c__Bacilli--2||c__Clostridia--1:capture_domain_counter=d__Bacteria--3:capture_family_counter=f__DSM-18226--2||f__Lachnospiraceae--1:capture_genus_counter=g__Acetitomaculum--1||g__Cytobacillus--2:capture_order_counter=o__Bacillales_B--2||o__Lachnospirales--1:capture_phylum_counter=p__Firmicutes--2||p__Firmicutes_A--1:capture_species_counter=s__Acetitomaculum ruminis--1||s__Cytobacillus oceanisediminis_C--1||s__Cytobacillus sp002272225--1:evalue_avg=6.166666666666666e-64:evalue_max=1.85e-63:evalue_min=8.5e-103:evalue_std=1.0680979980008078e-63:evalue_sum=1.85e-63:gapopen_avg=0.0:gapopen_max=0.0:gapopen_min=0.0:gapopen_std=0.0:gapopen_sum=0.0:gtdb_class_counter=c__Bacilli--5:gtdb_domain_counter=d__Bacteria--5:gtdb_family_counter=f__DSM-18226--5:gtdb_genus_counter=g__Cytobacillus--5:gtdb_order_counter=o__Bacillales_B--5:gtdb_phylum_counter=p__Firmicutes--5:gtdb_species_counter=s__Cytobacillus firmus--1||s__Cytobacillus firmus_B--1||s__Cytobacillus sp001956215--1||s__Cytobacillus sp002272225--1||s__Cytobacillus sp009849585--1:heptad_counter=MCP-44H--8:lbd_counter=:lca_tree=g__Cytobacillus:length_avg=144.66666666666666:length_max=173.0:length_min=109.0:length_std=32.624121954978854:length_sum=434.0:mismatch_avg=3.6666666666666665:mismatch_max=6.0:mismatch_min=1.0:mismatch_std=2.5166114784235836:mismatch_sum=11.0:name=N268637:qcovhsp_avg=98.33333333333333:qcovhsp_max=100.0:qcovhsp_min=95.6:qcovhsp_std=2.386070689089775:qcovhsp_sum=295.0:qend_avg=144.66666666666666:qend_max=173.0:qend_min=109.0:qend_std=32.624121954978854:qend_sum=434.0:qstart_avg=1.0:qstart_max=1.0:qstart_min=1.0:qstart_std=0.0:qstart_sum=3.0:ref_name_counter=RS_GCF_001956215.1_protein.faa_NZ_MRTQ01000006.1_68@PF00015_full_PFAM.321.538--2||RS_GCF_004366035.1_protein.faa_NZ_SOEE01000008.1_273@PF00015_full_PFAM.320.538--1:scovhsp_avg=66.56666666666666:scovhsp_max=79.7:scovhsp_min=50.0:scovhsp_std=15.144746063679424:scovhsp_sum=199.7:send_avg=172.66666666666666:send_max=179.0:send_min=164.0:send_std=7.767453465154029:send_sum=518.0:sstart_avg=29.0:sstart_max=56.0:sstart_min=7.0:sstart_std=24.879710609249457:sstart_sum=87.0],(RS_GCF_000565285.1_protein.faa_NZ_APVL01000005.1_70@PF00015_full_PFAM.322.538:5e-09[&&NHX:Type=GTDB:gtdb_class=c__Bacilli:gtdb_domain=d__Bacteria:gtdb_family=f__DSM-18226:gtdb_genus=g__Cytobacillus:gtdb_order=o__Bacillales_B:gtdb_phylum=p__Firmicutes:gtdb_species=s__Cytobacillus firmus_A:heptad=MCP-44H:species=d__Bacteria_p__Firmicutes_c__Bacilli_o__Bacillales_B_f__DSM-18226_g__Cytobacillus_s__Cytobacillus firmus_A],d6913bf3-b520-59d2-b879-643149254864_1@MCPsignal.233.298:5e-09[&&NHX:Sample=rhiztom1:Type=capture:capture_class=c__Bacilli:capture_domain=d__Bacteria:capture_family=f__DSM-18226:capture_genus=g__Cytobacillus:capture_order=o__Bacillales_B:capture_phylum=p__Firmicutes:capture_species=s__Cytobacillus firmus_A:heptad=MCP-44H])0.922:0.0158995[&&NHX:Sample_counter=rhiztom1--1:Type_counter=GTDB--1||capture--1:capture_class_counter=c__Bacilli--1:capture_domain_counter=d__Bacteria--1:capture_family_counter=f__DSM-18226--1:capture_genus_counter=g__Cytobacillus--1:capture_order_counter=o__Bacillales_B--1:capture_phylum_counter=p__Firmicutes--1:capture_species_counter=s__Cytobacillus firmus_A--1:gtdb_class_counter=c__Bacilli--1:gtdb_domain_counter=d__Bacteria--1:gtdb_family_counter=f__DSM-18226--1:gtdb_genus_counter=g__Cytobacillus--1:gtdb_order_counter=o__Bacillales_B--1:gtdb_phylum_counter=p__Firmicutes--1:gtdb_species_counter=s__Cytobacillus firmus_A--1:heptad_counter=MCP-44H--2:lbd_counter=:lca_tree=s__Cytobacillus firmus_A:name=N268640:ref_name_counter=])0.949:0.0114132[&&NHX:Sample_counter=rhiztom1--4:Type_counter=GTDB--6||capture--4:besthit_avg=97.66666666666667:besthit_max=99.1:besthit_min=96.5:besthit_std=1.3203534880225536:besthit_sum=293.0:bitscore_avg=249.33333333333334:bitscore_max=295.0:bitscore_min=193.0:bitscore_std=51.82984982935348:bitscore_sum=748.0:capture_class_counter=c__Bacilli--3||c__Clostridia--1:capture_domain_counter=d__Bacteria--4:capture_family_counter=f__DSM-18226--3||f__Lachnospiraceae--1:capture_genus_counter=g__Acetitomaculum--1||g__Cytobacillus--3:capture_order_counter=o__Bacillales_B--3||o__Lachnospirales--1:capture_phylum_counter=p__Firmicutes--3||p__Firmicutes_A--1:capture_species_counter=s__Acetitomaculum ruminis--1||s__Cytobacillus firmus_A--1||s__Cytobacillus oceanisediminis_C--1||s__Cytobacillus sp002272225--1:evalue_avg=6.166666666666666e-64:evalue_max=1.85e-63:evalue_min=8.5e-103:evalue_std=1.0680979980008078e-63:evalue_sum=1.85e-63:gapopen_avg=0.0:gapopen_max=0.0:gapopen_min=0.0:gapopen_std=0.0:gapopen_sum=0.0:gtdb_class_counter=c__Bacilli--6:gtdb_domain_counter=d__Bacteria--6:gtdb_family_counter=f__DSM-18226--6:gtdb_genus_counter=g__Cytobacillus--6:gtdb_order_counter=o__Bacillales_B--6:gtdb_phylum_counter=p__Firmicutes--6:gtdb_species_counter=s__Cytobacillus firmus--1||s__Cytobacillus firmus_A--1||s__Cytobacillus firmus_B--1||s__Cytobacillus sp001956215--1||s__Cytobacillus sp002272225--1||s__Cytobacillus sp009849585--1:heptad_counter=MCP-44H--10:lbd_counter=:lca_tree=g__Cytobacillus:length_avg=144.66666666666666:length_max=173.0:length_min=109.0:length_std=32.624121954978854:length_sum=434.0:mismatch_avg=3.6666666666666665:mismatch_max=6.0:mismatch_min=1.0:mismatch_std=2.5166114784235836:mismatch_sum=11.0:name=N268641:qcovhsp_avg=98.33333333333333:qcovhsp_max=100.0:qcovhsp_min=95.6:qcovhsp_std=2.386070689089775:qcovhsp_sum=295.0:qend_avg=144.66666666666666:qend_max=173.0:qend_min=109.0:qend_std=32.624121954978854:qend_sum=434.0:qstart_avg=1.0:qstart_max=1.0:qstart_min=1.0:qstart_std=0.0:qstart_sum=3.0:ref_name_counter=RS_GCF_001956215.1_protein.faa_NZ_MRTQ01000006.1_68@PF00015_full_PFAM.321.538--2||RS_GCF_004366035.1_protein.faa_NZ_SOEE01000008.1_273@PF00015_full_PFAM.320.538--1:scovhsp_avg=66.56666666666666:scovhsp_max=79.7:scovhsp_min=50.0:scovhsp_std=15.144746063679424:scovhsp_sum=199.7:send_avg=172.66666666666666:send_max=179.0:send_min=164.0:send_std=7.767453465154029:send_sum=518.0:sstart_avg=29.0:sstart_max=56.0:sstart_min=7.0:sstart_std=24.879710609249457:sstart_sum=87.0],(RS_GCF_000294775.2_protein.faa_NZ_CP015506.1_4950@PF00015_full_PFAM.320.540:0.0133072[&&NHX:Type=GTDB:gtdb_class=c__Bacilli:gtdb_domain=d__Bacteria:gtdb_family=f__DSM-18226:gtdb_genus=g__Cytobacillus:gtdb_order=o__Bacillales_B:gtdb_phylum=p__Firmicutes:gtdb_species=s__Cytobacillus oceanisediminis_B:heptad=MCP-44H:species=d__Bacteria_p__Firmicutes_c__Bacilli_o__Bacillales_B_f__DSM-18226_g__Cytobacillus_s__Cytobacillus oceanisediminis_B],RS_GCF_004366035.1_protein.faa_NZ_SOEE01000008.1_273@PF00015_full_PFAM.320.538:0.00621114[&&NHX:Type=GTDB:gtdb_class=c__Bacilli:gtdb_domain=d__Bacteria:gtdb_family=f__DSM-18226:gtdb_genus=g__Cytobacillus:gtdb_order=o__Bacillales_B:gtdb_phylum=p__Firmicutes:gtdb_species=s__Cytobacillus oceanisediminis_C:heptad=MCP-44H:species=d__Bacteria_p__Firmicutes_c__Bacilli_o__Bacillales_B_f__DSM-18226_g__Cytobacillus_s__Cytobacillus oceanisediminis_C])0.824:0.0060292[&&NHX:Sample_counter=:Type_counter=GTDB--2:capture_class_counter=:capture_domain_counter=:capture_family_counter=:capture_genus_counter=:capture_order_counter=:capture_phylum_counter=:capture_species_counter=:evoltype=D:gtdb_class_counter=c__Bacilli--2:gtdb_domain_counter=d__Bacteria--2:gtdb_family_counter=f__DSM-18226--2:gtdb_genus_counter=g__Cytobacillus--2:gtdb_order_counter=o__Bacillales_B--2:gtdb_phylum_counter=p__Firmicutes--2:gtdb_species_counter=s__Cytobacillus oceanisediminis_B--1||s__Cytobacillus oceanisediminis_C--1:heptad_counter=MCP-44H--2:lbd_counter=:lca=d__Bacteria:lca_tree=g__Cytobacillus:name=N268644:ref_name_counter=])0:5e-09[&&NHX:Sample_counter=rhiztom1--4:Type_counter=GTDB--8||capture--4:besthit_avg=97.66666666666667:besthit_max=99.1:besthit_min=96.5:besthit_std=1.3203534880225536:besthit_sum=293.0:bitscore_avg=249.33333333333334:bitscore_max=295.0:bitscore_min=193.0:bitscore_std=51.82984982935348:bitscore_sum=748.0:capture_class_counter=c__Bacilli--3||c__Clostridia--1:capture_domain_counter=d__Bacteria--4:capture_family_counter=f__DSM-18226--3||f__Lachnospiraceae--1:capture_genus_counter=g__Acetitomaculum--1||g__Cytobacillus--3:capture_order_counter=o__Bacillales_B--3||o__Lachnospirales--1:capture_phylum_counter=p__Firmicutes--3||p__Firmicutes_A--1:capture_species_counter=s__Acetitomaculum ruminis--1||s__Cytobacillus firmus_A--1||s__Cytobacillus oceanisediminis_C--1||s__Cytobacillus sp002272225--1:evalue_avg=6.166666666666666e-64:evalue_max=1.85e-63:evalue_min=8.5e-103:evalue_std=1.0680979980008078e-63:evalue_sum=1.85e-63:gapopen_avg=0.0:gapopen_max=0.0:gapopen_min=0.0:gapopen_std=0.0:gapopen_sum=0.0:gtdb_class_counter=c__Bacilli--8:gtdb_domain_counter=d__Bacteria--8:gtdb_family_counter=f__DSM-18226--8:gtdb_genus_counter=g__Cytobacillus--8:gtdb_order_counter=o__Bacillales_B--8:gtdb_phylum_counter=p__Firmicutes--8:gtdb_species_counter=s__Cytobacillus firmus--1||s__Cytobacillus firmus_A--1||s__Cytobacillus firmus_B--1||s__Cytobacillus oceanisediminis_B--1||s__Cytobacillus oceanisediminis_C--1||s__Cytobacillus sp001956215--1||s__Cytobacillus sp002272225--1||s__Cytobacillus sp009849585--1:heptad_counter=MCP-44H--12:lbd_counter=:lca_tree=g__Cytobacillus:length_avg=144.66666666666666:length_max=173.0:length_min=109.0:length_std=32.624121954978854:length_sum=434.0:mismatch_avg=3.6666666666666665:mismatch_max=6.0:mismatch_min=1.0:mismatch_std=2.5166114784235836:mismatch_sum=11.0:name=N268645:qcovhsp_avg=98.33333333333333:qcovhsp_max=100.0:qcovhsp_min=95.6:qcovhsp_std=2.386070689089775:qcovhsp_sum=295.0:qend_avg=144.66666666666666:qend_max=173.0:qend_min=109.0:qend_std=32.624121954978854:qend_sum=434.0:qstart_avg=1.0:qstart_max=1.0:qstart_min=1.0:qstart_std=0.0:qstart_sum=3.0:ref_name_counter=RS_GCF_001956215.1_protein.faa_NZ_MRTQ01000006.1_68@PF00015_full_PFAM.321.538--2||RS_GCF_004366035.1_protein.faa_NZ_SOEE01000008.1_273@PF00015_full_PFAM.320.538--1:scovhsp_avg=66.56666666666666:scovhsp_max=79.7:scovhsp_min=50.0:scovhsp_std=15.144746063679424:scovhsp_sum=199.7:send_avg=172.66666666666666:send_max=179.0:send_min=164.0:send_std=7.767453465154029:send_sum=518.0:sstart_avg=29.0:sstart_max=56.0:sstart_min=7.0:sstart_std=24.879710609249457:sstart_sum=87.0])0.958:0.0406757[&&NHX:Sample_counter=rhiztom1--5:Type_counter=GTDB--10||capture--5:besthit_avg=97.67500000000001:besthit_max=99.1:besthit_min=96.5:besthit_std=1.0781929326423882:besthit_sum=390.70000000000005:bitscore_avg=243.75:bitscore_max=295.0:bitscore_min=193.0:bitscore_std=43.76737750120897:bitscore_sum=975.0:capture_class_counter=c__Bacilli--4||c__Clostridia--1:capture_domain_counter=d__Bacteria--5:capture_family_counter=f__DSM-18226--4||f__Lachnospiraceae--1:capture_genus_counter=g__Acetitomaculum--1||g__Cytobacillus--4:capture_order_counter=o__Bacillales_B--4||o__Lachnospirales--1:capture_phylum_counter=p__Firmicutes--4||p__Firmicutes_A--1:capture_species_counter=s__Acetitomaculum ruminis--1||s__Cytobacillus firmus_A--1||s__Cytobacillus oceanisediminis_C--2||s__Cytobacillus sp002272225--1:evalue_avg=4.625000000000465e-64:evalue_max=1.85e-63:evalue_min=8.5e-103:evalue_std=9.24999999999969e-64:evalue_sum=1.850000000000186e-63:gapopen_avg=0.0:gapopen_max=0.0:gapopen_min=0.0:gapopen_std=0.0:gapopen_sum=0.0:gtdb_class_counter=c__Bacilli--10:gtdb_domain_counter=d__Bacteria--10:gtdb_family_counter=f__DSM-18226--10:gtdb_genus_counter=g__Cytobacillus--10:gtdb_order_counter=o__Bacillales_B--10:gtdb_phylum_counter=p__Firmicutes--10:gtdb_species_counter=s__Cytobacillus firmus--1||s__Cytobacillus firmus_A--1||s__Cytobacillus firmus_B--1||s__Cytobacillus globisporus--1||s__Cytobacillus oceanisediminis_B--1||s__Cytobacillus oceanisediminis_C--1||s__Cytobacillus sp001956215--1||s__Cytobacillus sp002272225--1||s__Cytobacillus sp009849585--1||s__Cytobacillus sp017303275--1:heptad_counter=MCP-44H--15:lbd_counter=:lca_tree=g__Cytobacillus:length_avg=141.5:length_max=173.0:length_min=109.0:length_std=27.380041392712805:length_sum=566.0:mismatch_avg=3.5:mismatch_max=6.0:mismatch_min=1.0:mismatch_std=2.0816659994661326:mismatch_sum=14.0:name=N268646:qcovhsp_avg=98.75:qcovhsp_max=100.0:qcovhsp_min=95.6:qcovhsp_std=2.118962010041712:qcovhsp_sum=395.0:qend_avg=141.5:qend_max=173.0:qend_min=109.0:qend_std=27.380041392712805:qend_sum=566.0:qstart_avg=1.0:qstart_max=1.0:qstart_min=1.0:qstart_std=0.0:qstart_sum=4.0:ref_name_counter=RS_GCF_001591465.1_protein.faa_NZ_BCUY01000023.1_2@PF00015_full_PFAM.322.538--1||RS_GCF_001956215.1_protein.faa_NZ_MRTQ01000006.1_68@PF00015_full_PFAM.321.538--2||RS_GCF_004366035.1_protein.faa_NZ_SOEE01000008.1_273@PF00015_full_PFAM.320.538--1:scovhsp_avg=65.2:scovhsp_max=79.7:scovhsp_min=50.0:scovhsp_std=12.664122551523262:scovhsp_sum=260.8:send_avg=175.5:send_max=184.0:send_min=164.0:send_std=8.504900548115382:send_sum=702.0:sstart_avg=35.0:sstart_max=56.0:sstart_min=7.0:sstart_std=23.593784492248517:sstart_sum=140.0])0.999:0.104555[&&NHX:Sample_counter=rhiztom1--5:Type_counter=GTDB--11||capture--5:besthit_avg=97.675:besthit_max=99.1:besthit_min=96.5:besthit_std=1.0781929326423882:besthit_sum=390.7:bitscore_avg=243.75:bitscore_max=295.0:bitscore_min=193.0:bitscore_std=43.76737750120897:bitscore_sum=975.0:capture_class_counter=c__Bacilli--4||c__Clostridia--1:capture_domain_counter=d__Bacteria--5:capture_family_counter=f__DSM-18226--4||f__Lachnospiraceae--1:capture_genus_counter=g__Acetitomaculum--1||g__Cytobacillus--4:capture_order_counter=o__Bacillales_B--4||o__Lachnospirales--1:capture_phylum_counter=p__Firmicutes--4||p__Firmicutes_A--1:capture_species_counter=s__Acetitomaculum ruminis--1||s__Cytobacillus firmus_A--1||s__Cytobacillus oceanisediminis_C--2||s__Cytobacillus sp002272225--1:evalue_avg=4.625000000000465e-64:evalue_max=1.85e-63:evalue_min=8.5e-103:evalue_std=9.24999999999969e-64:evalue_sum=1.850000000000186e-63:gapopen_avg=0.0:gapopen_max=0.0:gapopen_min=0.0:gapopen_std=0.0:gapopen_sum=0.0:gtdb_class_counter=c__Bacilli--11:gtdb_domain_counter=d__Bacteria--11:gtdb_family_counter=f__DSM-18226--11:gtdb_genus_counter=g__Cytobacillus--11:gtdb_order_counter=o__Bacillales_B--11:gtdb_phylum_counter=p__Firmicutes--11:gtdb_species_counter=s__Cytobacillus firmus--1||s__Cytobacillus firmus_A--1||s__Cytobacillus firmus_B--1||s__Cytobacillus globisporus--1||s__Cytobacillus oceanisediminis_B--1||s__Cytobacillus oceanisediminis_C--1||s__Cytobacillus sp000518885--1||s__Cytobacillus sp001956215--1||s__Cytobacillus sp002272225--1||s__Cytobacillus sp009849585--1||s__Cytobacillus sp017303275--1:heptad_counter=MCP-44H--16:lbd_counter=:lca_tree=g__Cytobacillus:length_avg=141.5:length_max=173.0:length_min=109.0:length_std=27.380041392712805:length_sum=566.0:mismatch_avg=3.5:mismatch_max=6.0:mismatch_min=1.0:mismatch_std=2.0816659994661326:mismatch_sum=14.0:name=N268647:qcovhsp_avg=98.75:qcovhsp_max=100.0:qcovhsp_min=95.6:qcovhsp_std=2.118962010041712:qcovhsp_sum=395.0:qend_avg=141.5:qend_max=173.0:qend_min=109.0:qend_std=27.380041392712805:qend_sum=566.0:qstart_avg=1.0:qstart_max=1.0:qstart_min=1.0:qstart_std=0.0:qstart_sum=4.0:ref_name_counter=RS_GCF_001591465.1_protein.faa_NZ_BCUY01000023.1_2@PF00015_full_PFAM.322.538--1||RS_GCF_001956215.1_protein.faa_NZ_MRTQ01000006.1_68@PF00015_full_PFAM.321.538--2||RS_GCF_004366035.1_protein.faa_NZ_SOEE01000008.1_273@PF00015_full_PFAM.320.538--1:scovhsp_avg=65.2:scovhsp_max=79.7:scovhsp_min=50.0:scovhsp_std=12.664122551523262:scovhsp_sum=260.8:send_avg=175.5:send_max=184.0:send_min=164.0:send_std=8.504900548115382:send_sum=702.0:sstart_avg=35.0:sstart_max=56.0:sstart_min=7.0:sstart_std=23.593784492248517:sstart_sum=140.0])0.961:0.0788868[&&NHX:Sample_counter=rhiztom1--5:Type_counter=GTDB--28||capture--5:besthit_avg=97.67500000000001:besthit_max=99.1:besthit_min=96.5:besthit_std=1.0781929326423882:besthit_sum=390.70000000000005:bitscore_avg=243.75:bitscore_max=295.0:bitscore_min=193.0:bitscore_std=43.76737750120897:bitscore_sum=975.0:capture_class_counter=c__Bacilli--4||c__Clostridia--1:capture_domain_counter=d__Bacteria--5:capture_family_counter=f__DSM-18226--4||f__Lachnospiraceae--1:capture_genus_counter=g__Acetitomaculum--1||g__Cytobacillus--4:capture_order_counter=o__Bacillales_B--4||o__Lachnospirales--1:capture_phylum_counter=p__Firmicutes--4||p__Firmicutes_A--1:capture_species_counter=s__Acetitomaculum ruminis--1||s__Cytobacillus firmus_A--1||s__Cytobacillus oceanisediminis_C--2||s__Cytobacillus sp002272225--1:evalue_avg=4.625000000000465e-64:evalue_max=1.85e-63:evalue_min=8.5e-103:evalue_std=9.24999999999969e-64:evalue_sum=1.850000000000186e-63:gapopen_avg=0.0:gapopen_max=0.0:gapopen_min=0.0:gapopen_std=0.0:gapopen_sum=0.0:gtdb_class_counter=c__Bacilli--28:gtdb_domain_counter=d__Bacteria--28:gtdb_family_counter=f__DSM-18226--13||f__Planococcaceae--15:gtdb_genus_counter=g__Cytobacillus--13||g__Lysinibacillus--14||g__Metalysinibacillus--1:gtdb_order_counter=o__Bacillales_A--15||o__Bacillales_B--13:gtdb_phylum_counter=p__Firmicutes--28:gtdb_species_counter=s__Cytobacillus firmus--1||s__Cytobacillus firmus_A--1||s__Cytobacillus firmus_B--1||s__Cytobacillus globisporus--1||s__Cytobacillus gottheilii--1||s__Cytobacillus gottheilii_A--1||s__Cytobacillus oceanisediminis_B--1||s__Cytobacillus oceanisediminis_C--1||s__Cytobacillus sp000518885--1||s__Cytobacillus sp001956215--1||s__Cytobacillus sp002272225--1||s__Cytobacillus sp009849585--1||s__Cytobacillus sp017303275--1||s__Lysinibacillus boronitolerans--1||s__Lysinibacillus capsici--1||s__Lysinibacillus fusiformis--1||s__Lysinibacillus fusiformis_D--1||s__Lysinibacillus fusiformis_F--1||s__Lysinibacillus sp001275675--1||s__Lysinibacillus sp001278875--1||s__Lysinibacillus sp001308875--1||s__Lysinibacillus sp002237755--1||s__Lysinibacillus sp006864135--1||s__Lysinibacillus sp009724685--1||s__Lysinibacillus sphaericus_A--1||s__Lysinibacillus xylanilyticus--1||s__Lysinibacillus xylanilyticus_A--1||s__Metalysinibacillus alkalisoli--1:heptad_counter=MCP-44H--33:lbd_counter=:lca_tree=c__Bacilli:length_avg=141.5:length_max=173.0:length_min=109.0:length_std=27.380041392712805:length_sum=566.0:mismatch_avg=3.5:mismatch_max=6.0:mismatch_min=1.0:mismatch_std=2.0816659994661326:mismatch_sum=14.0:name=N268648:qcovhsp_avg=98.75:qcovhsp_max=100.0:qcovhsp_min=95.6:qcovhsp_std=2.118962010041712:qcovhsp_sum=395.0:qend_avg=141.5:qend_max=173.0:qend_min=109.0:qend_std=27.380041392712805:qend_sum=566.0:qstart_avg=1.0:qstart_max=1.0:qstart_min=1.0:qstart_std=0.0:qstart_sum=4.0:ref_name_counter=RS_GCF_001591465.1_protein.faa_NZ_BCUY01000023.1_2@PF00015_full_PFAM.322.538--1||RS_GCF_001956215.1_protein.faa_NZ_MRTQ01000006.1_68@PF00015_full_PFAM.321.538--2||RS_GCF_004366035.1_protein.faa_NZ_SOEE01000008.1_273@PF00015_full_PFAM.320.538--1:scovhsp_avg=65.2:scovhsp_max=79.7:scovhsp_min=50.0:scovhsp_std=12.664122551523262:scovhsp_sum=260.8:send_avg=175.5:send_max=184.0:send_min=164.0:send_std=8.504900548115382:send_sum=702.0:sstart_avg=35.0:sstart_max=56.0:sstart_min=7.0:sstart_std=23.593784492248517:sstart_sum=140.0],(((((RS_GCF_003350505.1_protein.faa_NZ_QQAY01000005.1_104@PF00015_full_PFAM.312.546:0.162556[&&NHX:Type=GTDB:gtdb_class=c__Bacilli:gtdb_domain=d__Bacteria:gtdb_family=f__DSM-25281:gtdb_genus=g__Falsibacillus:gtdb_order=o__Bacillales_B:gtdb_phylum=p__Firmicutes:gtdb_species=s__Falsibacillus pallidus:heptad=MCP-44H:species=d__Bacteria_p__Firmicutes_c__Bacilli_o__Bacillales_B_f__DSM-25281_g__Falsibacillus_s__Falsibacillus pallidus],RS_GCF_003668575.1_protein.faa_NZ_RCVZ01000017.1_70@PF00015_full_PFAM.313.544:0.166783[&&NHX:Type=GTDB:gtdb_class=c__Bacilli:gtdb_domain=d__Bacteria:gtdb_family=f__DSM-25281:gtdb_genus=g__Falsibacillus:gtdb_order=o__Bacillales_B:gtdb_phylum=p__Firmicutes:gtdb_species=s__Falsibacillus albus:heptad=MCP-44H:species=d__Bacteria_p__Firmicutes_c__Bacilli_o__Bacillales_B_f__DSM-25281_g__Falsibacillus_s__Falsibacillus albus])0.947:0.0974778[&&NHX:Sample_counter=:Type_counter=GTDB--2:capture_class_counter=:capture_domain_counter=:capture_family_counter=:capture_genus_counter=:capture_order_counter=:capture_phylum_counter=:capture_species_counter=:evoltype=D:gtdb_class_counter=c__Bacilli--2:gtdb_domain_counter=d__Bacteria--2:gtdb_family_counter=f__DSM-25281--2:gtdb_genus_counter=g__Falsibacillus--2:gtdb_order_counter=o__Bacillales_B--2:gtdb_phylum_counter=p__Firmicutes--2:gtdb_species_counter=s__Falsibacillus albus--1||s__Falsibacillus pallidus--1:heptad_counter=MCP-44H--2:lbd_counter=:lca=d__Bacteria:lca_tree=g__Falsibacillus:name=N268651:ref_name_counter=],(GB_GCA_015482585.1_protein.faa_CP049742.1_319@PF00015_full_PFAM.324.548:0.311612[&&NHX:Type=GTDB:gtdb_class=c__Bacilli:gtdb_domain=d__Bacteria:gtdb_family=f__R1DC41:gtdb_genus=g__R1DC41:gtdb_order=o__Bacillales_B:gtdb_phylum=p__Firmicutes:gtdb_species=s__R1DC41 sp015482585:heptad=MCP-44H:species=d__Bacteria_p__Firmicutes_c__Bacilli_o__Bacillales_B_f__R1DC41_g__R1DC41_s__R1DC41 sp015482585],GB_GCA_017656295.1_protein.faa_JACDOC010000012.1_46@PF00015_full_PFAM.313.546:0.332659)0.606:0.0800348[&&NHX:Sample_counter=:Type_counter=GTDB--1:capture_class_counter=:capture_domain_counter=:capture_family_counter=:capture_genus_counter=:capture_order_counter=:capture_phylum_counter=:capture_species_counter=:gtdb_class_counter=c__Bacilli--1:gtdb_domain_counter=d__Bacteria--1:gtdb_family_counter=f__R1DC41--1:gtdb_genus_counter=g__R1DC41--1:gtdb_order_counter=o__Bacillales_B--1:gtdb_phylum_counter=p__Firmicutes--1:gtdb_species_counter=s__R1DC41 sp015482585--1:heptad_counter=MCP-44H--1:lbd_counter=:lca_tree=s__R1DC41 sp015482585:name=N268654:ref_name_counter=])0.979:0.106323[&&NHX:Sample_counter=:Type_counter=GTDB--3:capture_class_counter=:capture_domain_counter=:capture_family_counter=:capture_genus_counter=:capture_order_counter=:capture_phylum_counter=:capture_species_counter=:gtdb_class_counter=c__Bacilli--3:gtdb_domain_counter=d__Bacteria--3:gtdb_family_counter=f__DSM-25281--2||f__R1DC41--1:gtdb_genus_counter=g__Falsibacillus--2||g__R1DC41--1:gtdb_order_counter=o__Bacillales_B--3:gtdb_phylum_counter=p__Firmicutes--3:gtdb_species_counter=s__Falsibacillus albus--1||s__Falsibacillus pallidus--1||s__R1DC41 sp015482585--1:heptad_counter=MCP-44H--3:lbd_counter=:lca_tree=o__Bacillales_B:name=N268655:ref_name_counter=],((RS_GCF_003667865.1_protein.faa_NZ_CP033051.1_1617@PF00015_full_PFAM.317.544:0.148922[&&NHX:Type=GTDB:gtdb_class=c__Bacilli:gtdb_domain=d__Bacteria:gtdb_family=f__Bacillaceae_B:gtdb_genus=g__Bacillus_BQ:gtdb_order=o__Bacillales_B:gtdb_phylum=p__Firmicutes:gtdb_species=s__Bacillus_BQ marisflavi_A:heptad=MCP-44H:species=d__Bacteria_p__Firmicutes_c__Bacilli_o__Bacillales_B_f__Bacillaceae_B_g__Bacillus_BQ_s__Bacillus_BQ marisflavi_A],((RS_GCF_000829515.1_protein.faa_NZ_JXRR01000015.1_140@PF00015_full_PFAM.298.547:0.145673[&&NHX:Type=GTDB:gtdb_class=c__Bacilli:gtdb_domain=d__Bacteria:gtdb_family=f__Jeotgalibacillaceae:gtdb_genus=g__Jeotgalibacillus:gtdb_order=o__Bacillales_B:gtdb_phylum=p__Firmicutes:gtdb_species=s__Jeotgalibacillus campisalis:heptad=MCP-44H:species=d__Bacteria_p__Firmicutes_c__Bacilli_o__Bacillales_B_f__Jeotgalibacillaceae_g__Jeotgalibacillus_s__Jeotgalibacillus campisalis],(RS_GCF_004405105.1_protein.faa_NZ_SORW01000008.1_42@PF00015_full_PFAM.321.541:0.0771112[&&NHX:Type=GTDB:gtdb_class=c__Bacilli:gtdb_domain=d__Bacteria:gtdb_family=f__Jeotgalibacillaceae:gtdb_genus=g__Jeotgalibacillus:gtdb_order=o__Bacillales_B:gtdb_phylum=p__Firmicutes:gtdb_species=s__Jeotgalibacillus sp004405105:heptad=MCP-44H:species=d__Bacteria_p__Firmicutes_c__Bacilli_o__Bacillales_B_f__Jeotgalibacillaceae_g__Jeotgalibacillus_s__Jeotgalibacillus sp004405105],(RS_GCF_004405125.1_protein.faa_NZ_SORX01000009.1_43@PF00015_full_PFAM.310.544:0.0369688[&&NHX:Type=GTDB:gtdb_class=c__Bacilli:gtdb_domain=d__Bacteria:gtdb_family=f__Jeotgalibacillaceae:gtdb_genus=g__Jeotgalibacillus:gtdb_order=o__Bacillales_B:gtdb_phylum=p__Firmicutes:gtdb_species=s__Jeotgalibacillus salarius:heptad=MCP-44H:species=d__Bacteria_p__Firmicutes_c__Bacilli_o__Bacillales_B_f__Jeotgalibacillaceae_g__Jeotgalibacillus_s__Jeotgalibacillus salarius],((RS_GCF_016908195.1_protein.faa_NZ_JAFBDK010000022.1_49@PF00015_full_PFAM.318.543:0.0149338[&&NHX:Type=GTDB:gtdb_class=c__Bacilli:gtdb_domain=d__Bacteria:gtdb_family=f__Jeotgalibacillaceae:gtdb_genus=g__Jeotgalibacillus:gtdb_order=o__Bacillales_B:gtdb_phylum=p__Firmicutes:gtdb_species=s__Jeotgalibacillus terrae:heptad=MCP-44H:species=d__Bacteria_p__Firmicutes_c__Bacilli_o__Bacillales_B_f__Jeotgalibacillaceae_g__Jeotgalibacillus_s__Jeotgalibacillus terrae],RS_GCF_000829445.1_protein.faa_NZ_JXRQ01000016.1_109@PF00015_full_PFAM.312.543:0.0198918[&&NHX:Type=GTDB:gtdb_class=c__Bacilli:gtdb_domain=d__Bacteria:gtdb_family=f__Jeotgalibacillaceae:gtdb_genus=g__Jeotgalibacillus:gtdb_order=o__Bacillales_B:gtdb_phylum=p__Firmicutes:gtdb_species=s__Jeotgalibacillus alimentarius:heptad=MCP-44H:species=d__Bacteria_p__Firmicutes_c__Bacilli_o__Bacillales_B_f__Jeotgalibacillaceae_g__Jeotgalibacillus_s__Jeotgalibacillus alimentarius])0.999:0.112408[&&NHX:Sample_counter=:Type_counter=GTDB--2:capture_class_counter=:capture_domain_counter=:capture_family_counter=:capture_genus_counter=:capture_order_counter=:capture_phylum_counter=:capture_species_counter=:evoltype=D:gtdb_class_counter=c__Bacilli--2:gtdb_domain_counter=d__Bacteria--2:gtdb_family_counter=f__Jeotgalibacillaceae--2:gtdb_genus_counter=g__Jeotgalibacillus--2:gtdb_order_counter=o__Bacillales_B--2:gtdb_phylum_counter=p__Firmicutes--2:gtdb_species_counter=s__Jeotgalibacillus alimentarius--1||s__Jeotgalibacillus terrae--1:heptad_counter=MCP-44H--2:lbd_counter=:lca=d__Bacteria:lca_tree=g__Jeotgalibacillus:name=N268662:ref_name_counter=],RS_GCF_000818095.1_protein.faa_NZ_CP009416.1_1180@PF00015_full_PFAM.315.539:0.0784853[&&NHX:Type=GTDB:gtdb_class=c__Bacilli:gtdb_domain=d__Bacteria:gtdb_family=f__Jeotgalibacillaceae:gtdb_genus=g__Jeotgalibacillus:gtdb_order=o__Bacillales_B:gtdb_phylum=p__Firmicutes:gtdb_species=s__Jeotgalibacillus malaysiensis:heptad=MCP-44H:species=d__Bacteria_p__Firmicutes_c__Bacilli_o__Bacillales_B_f__Jeotgalibacillaceae_g__Jeotgalibacillus_s__Jeotgalibacillus malaysiensis])0.498:0.0249454[&&NHX:Sample_counter=:Type_counter=GTDB--3:capture_class_counter=:capture_domain_counter=:capture_family_counter=:capture_genus_counter=:capture_order_counter=:capture_phylum_counter=:capture_species_counter=:evoltype=D:gtdb_class_counter=c__Bacilli--3:gtdb_domain_counter=d__Bacteria--3:gtdb_family_counter=f__Jeotgalibacillaceae--3:gtdb_genus_counter=g__Jeotgalibacillus--3:gtdb_order_counter=o__Bacillales_B--3:gtdb_phylum_counter=p__Firmicutes--3:gtdb_species_counter=s__Jeotgalibacillus alimentarius--1||s__Jeotgalibacillus malaysiensis--1||s__Jeotgalibacillus terrae--1:heptad_counter=MCP-44H--3:lbd_counter=:lca=d__Bacteria:lca_tree=g__Jeotgalibacillus:name=N268664:ref_name_counter=])1:0.246024[&&NHX:Sample_counter=:Type_counter=GTDB--4:capture_class_counter=:capture_domain_counter=:capture_family_counter=:capture_genus_counter=:capture_order_counter=:capture_phylum_counter=:capture_species_counter=:evoltype=D:gtdb_class_counter=c__Bacilli--4:gtdb_domain_counter=d__Bacteria--4:gtdb_family_counter=f__Jeotgalibacillaceae--4:gtdb_genus_counter=g__Jeotgalibacillus--4:gtdb_order_counter=o__Bacillales_B--4:gtdb_phylum_counter=p__Firmicutes--4:gtdb_species_counter=s__Jeotgalibacillus alimentarius--1||s__Jeotgalibacillus malaysiensis--1||s__Jeotgalibacillus salarius--1||s__Jeotgalibacillus terrae--1:heptad_counter=MCP-44H--4:lbd_counter=:lca=d__Bacteria:lca_tree=g__Jeotgalibacillus:name=N268665:ref_name_counter=])1:0.247365[&&NHX:Sample_counter=:Type_counter=GTDB--5:capture_class_counter=:capture_domain_counter=:capture_family_counter=:capture_genus_counter=:capture_order_counter=:capture_phylum_counter=:capture_species_counter=:evoltype=D:gtdb_class_counter=c__Bacilli--5:gtdb_domain_counter=d__Bacteria--5:gtdb_family_counter=f__Jeotgalibacillaceae--5:gtdb_genus_counter=g__Jeotgalibacillus--5:gtdb_order_counter=o__Bacillales_B--5:gtdb_phylum_counter=p__Firmicutes--5:gtdb_species_counter=s__Jeotgalibacillus alimentarius--1||s__Jeotgalibacillus malaysiensis--1||s__Jeotgalibacillus salarius--1||s__Jeotgalibacillus sp004405105--1||s__Jeotgalibacillus terrae--1:heptad_counter=MCP-44H--5:lbd_counter=:lca=d__Bacteria:lca_tree=g__Jeotgalibacillus:name=N268666:ref_name_counter=])0.573:0.0869432[&&NHX:Sample_counter=:Type_counter=GTDB--6:capture_class_counter=:capture_domain_counter=:capture_family_counter=:capture_genus_counter=:capture_order_counter=:capture_phylum_counter=:capture_species_counter=:evoltype=D:gtdb_class_counter=c__Bacilli--6:gtdb_domain_counter=d__Bacteria--6:gtdb_family_counter=f__Jeotgalibacillaceae--6:gtdb_genus_counter=g__Jeotgalibacillus--6:gtdb_order_counter=o__Bacillales_B--6:gtdb_phylum_counter=p__Firmicutes--6:gtdb_species_counter=s__Jeotgalibacillus alimentarius--1||s__Jeotgalibacillus campisalis--1||s__Jeotgalibacillus malaysiensis--1||s__Jeotgalibacillus salarius--1||s__Jeotgalibacillus sp004405105--1||s__Jeotgalibacillus terrae--1:heptad_counter=MCP-44H--6:lbd_counter=:lca=d__Bacteria:lca_tree=g__Jeotgalibacillus:name=N268667:ref_name_counter=],RS_GCF_000829435.1_protein.faa_NZ_JXRP01000014.1_26@PF00015_full_PFAM.308.547:0.196163[&&NHX:Type=GTDB:gtdb_class=c__Bacilli:gtdb_domain=d__Bacteria:gtdb_family=f__Jeotgalibacillaceae:gtdb_genus=g__Jeotgalibacillus:gtdb_order=o__Bacillales_B:gtdb_phylum=p__Firmicutes:gtdb_species=s__Jeotgalibacillus soli:heptad=MCP-44H:species=d__Bacteria_p__Firmicutes_c__Bacilli_o__Bacillales_B_f__Jeotgalibacillaceae_g__Jeotgalibacillus_s__Jeotgalibacillus soli])0.999:0.163207[&&NHX:Sample_counter=:Type_counter=GTDB--7:capture_class_counter=:capture_domain_counter=:capture_family_counter=:capture_genus_counter=:capture_order_counter=:capture_phylum_counter=:capture_species_counter=:evoltype=D:gtdb_class_counter=c__Bacilli--7:gtdb_domain_counter=d__Bacteria--7:gtdb_family_counter=f__Jeotgalibacillaceae--7:gtdb_genus_counter=g__Jeotgalibacillus--7:gtdb_order_counter=o__Bacillales_B--7:gtdb_phylum_counter=p__Firmicutes--7:gtdb_species_counter=s__Jeotgalibacillus alimentarius--1||s__Jeotgalibacillus campisalis--1||s__Jeotgalibacillus malaysiensis--1||s__Jeotgalibacillus salarius--1||s__Jeotgalibacillus soli--1||s__Jeotgalibacillus sp004405105--1||s__Jeotgalibacillus terrae--1:heptad_counter=MCP-44H--7:lbd_counter=:lca=d__Bacteria:lca_tree=g__Jeotgalibacillus:name=N268669:ref_name_counter=])0.13:0.0395047[&&NHX:Sample_counter=:Type_counter=GTDB--8:capture_class_counter=:capture_domain_counter=:capture_family_counter=:capture_genus_counter=:capture_order_counter=:capture_phylum_counter=:capture_species_counter=:evoltype=D:gtdb_class_counter=c__Bacilli--8:gtdb_domain_counter=d__Bacteria--8:gtdb_family_counter=f__Bacillaceae_B--1||f__Jeotgalibacillaceae--7:gtdb_genus_counter=g__Bacillus_BQ--1||g__Jeotgalibacillus--7:gtdb_order_counter=o__Bacillales_B--8:gtdb_phylum_counter=p__Firmicutes--8:gtdb_species_counter=s__Bacillus_BQ marisflavi_A--1||s__Jeotgalibacillus alimentarius--1||s__Jeotgalibacillus campisalis--1||s__Jeotgalibacillus malaysiensis--1||s__Jeotgalibacillus salarius--1||s__Jeotgalibacillus soli--1||s__Jeotgalibacillus sp004405105--1||s__Jeotgalibacillus terrae--1:heptad_counter=MCP-44H--8:lbd_counter=:lca=d__Bacteria:lca_tree=o__Bacillales_B:name=N268670:ref_name_counter=],((((((RS_GCF_012911895.1_protein.faa_NZ_JAAXCV010000033.1_24@PF00015_full_PFAM.318.543:0.0272955[&&NHX:Type=GTDB:gtdb_class=c__Bacilli:gtdb_domain=d__Bacteria:gtdb_family=f__Bacillaceae_B:gtdb_genus=g__Rossellomorea:gtdb_order=o__Bacillales_B:gtdb_phylum=p__Firmicutes:gtdb_species=s__Rossellomorea sp012911895:heptad=MCP-44H:species=d__Bacteria_p__Firmicutes_c__Bacilli_o__Bacillales_B_f__Bacillaceae_B_g__Rossellomorea_s__Rossellomorea sp012911895],(RS_GCF_003315075.1_protein.faa_NZ_QNRJ01000003.1_228@PF00015_full_PFAM.319.544:0.00381324[&&NHX:Type=GTDB:gtdb_class=c__Bacilli:gtdb_domain=d__Bacteria:gtdb_family=f__Bacillaceae_B:gtdb_genus=g__Rossellomorea:gtdb_order=o__Bacillales_B:gtdb_phylum=p__Firmicutes:gtdb_species=s__Rossellomorea aquimaris_C:heptad=MCP-44H:species=d__Bacteria_p__Firmicutes_c__Bacilli_o__Bacillales_B_f__Bacillaceae_B_g__Rossellomorea_s__Rossellomorea aquimaris_C],(RS_GCF_008180865.1_protein.faa_NZ_VTEX01000002.1_851@PF00015_full_PFAM.320.544:0.0153054[&&NHX:Type=GTDB:gtdb_class=c__Bacilli:gtdb_domain=d__Bacteria:gtdb_family=f__Bacillaceae_B:gtdb_genus=g__Rossellomorea:gtdb_order=o__Bacillales_B:gtdb_phylum=p__Firmicutes:gtdb_species=s__Rossellomorea aquimaris_D:heptad=MCP-44H:species=d__Bacteria_p__Firmicutes_c__Bacilli_o__Bacillales_B_f__Bacillaceae_B_g__Rossellomorea_s__Rossellomorea aquimaris_D],RS_GCF_008364765.1_protein.faa_NZ_VTUY01000001.1_424@PF00015_full_PFAM.319.540:0.00632801[&&NHX:Type=GTDB:gtdb_class=c__Bacilli:gtdb_domain=d__Bacteria:gtdb_family=f__Bacillaceae_B:gtdb_genus=g__Rossellomorea:gtdb_order=o__Bacillales_B:gtdb_phylum=p__Firmicutes:gtdb_species=s__Rossellomorea sp008364765:heptad=MCP-44H:species=d__Bacteria_p__Firmicutes_c__Bacilli_o__Bacillales_B_f__Bacillaceae_B_g__Rossellomorea_s__Rossellomorea sp008364765])0.785:0.0053644[&&NHX:Sample_counter=:Type_counter=GTDB--2:capture_class_counter=:capture_domain_counter=:capture_family_counter=:capture_genus_counter=:capture_order_counter=:capture_phylum_counter=:capture_species_counter=:evoltype=D:gtdb_class_counter=c__Bacilli--2:gtdb_domain_counter=d__Bacteria--2:gtdb_family_counter=f__Bacillaceae_B--2:gtdb_genus_counter=g__Rossellomorea--2:gtdb_order_counter=o__Bacillales_B--2:gtdb_phylum_counter=p__Firmicutes--2:gtdb_species_counter=s__Rossellomorea aquimaris_D--1||s__Rossellomorea sp008364765--1:heptad_counter=MCP-44H--2:lbd_counter=:lca=d__Bacteria:lca_tree=g__Rossellomorea:name=N268675:ref_name_counter=])0.976:0.0331594[&&NHX:Sample_counter=:Type_counter=GTDB--3:capture_class_counter=:capture_domain_counter=:capture_family_counter=:capture_genus_counter=:capture_order_counter=:capture_phylum_counter=:capture_species_counter=:evoltype=D:gtdb_class_counter=c__Bacilli--3:gtdb_domain_counter=d__Bacteria--3:gtdb_family_counter=f__Bacillaceae_B--3:gtdb_genus_counter=g__Rossellomorea--3:gtdb_order_counter=o__Bacillales_B--3:gtdb_phylum_counter=p__Firmicutes--3:gtdb_species_counter=s__Rossellomorea aquimaris_C--1||s__Rossellomorea aquimaris_D--1||s__Rossellomorea sp008364765--1:heptad_counter=MCP-44H--3:lbd_counter=:lca=d__Bacteria:lca_tree=g__Rossellomorea:name=N268676:ref_name_counter=])0.746:0.0118501[&&NHX:Sample_counter=:Type_counter=GTDB--4:capture_class_counter=:capture_domain_counter=:capture_family_counter=:capture_genus_counter=:capture_order_counter=:capture_phylum_counter=:capture_species_counter=:evoltype=D:gtdb_class_counter=c__Bacilli--4:gtdb_domain_counter=d__Bacteria--4:gtdb_family_counter=f__Bacillaceae_B--4:gtdb_genus_counter=g__Rossellomorea--4:gtdb_order_counter=o__Bacillales_B--4:gtdb_phylum_counter=p__Firmicutes--4:gtdb_species_counter=s__Rossellomorea aquimaris_C--1||s__Rossellomorea aquimaris_D--1||s__Rossellomorea sp008364765--1||s__Rossellomorea sp012911895--1:heptad_counter=MCP-44H--4:lbd_counter=:lca=d__Bacteria:lca_tree=g__Rossellomorea:name=N268677:ref_name_counter=],((RS_GCF_904424705.1_protein.faa_NZ_CAJGBF010000007.1_141@PF00015_full_PFAM.316.545:0.02527[&&NHX:Type=GTDB:gtdb_class=c__Bacilli:gtdb_domain=d__Bacteria:gtdb_family=f__Bacillaceae_B:gtdb_genus=g__Rossellomorea:gtdb_order=o__Bacillales_B:gtdb_phylum=p__Firmicutes:gtdb_species=s__Rossellomorea sp904424705:heptad=MCP-44H:species=d__Bacteria_p__Firmicutes_c__Bacilli_o__Bacillales_B_f__Bacillaceae_B_g__Rossellomorea_s__Rossellomorea sp904424705],((RS_GCF_001305855.1_protein.faa_NZ_LIXZ01000003.1_87@PF00015_full_PFAM.314.545:0.00411704[&&NHX:Type=GTDB:gtdb_class=c__Bacilli:gtdb_domain=d__Bacteria:gtdb_family=f__Bacillaceae_B:gtdb_genus=g__Rossellomorea:gtdb_order=o__Bacillales_B:gtdb_phylum=p__Firmicutes:gtdb_species=s__Rossellomorea vietnamensis_A:heptad=MCP-44H:species=d__Bacteria_p__Firmicutes_c__Bacilli_o__Bacillales_B_f__Bacillaceae_B_g__Rossellomorea_s__Rossellomorea vietnamensis_A],(RS_GCF_002563655.1_protein.faa_NZ_PDIY01000001.1_331@PF00015_full_PFAM.315.541:0.00909345[&&NHX:Type=GTDB:gtdb_class=c__Bacilli:gtdb_domain=d__Bacteria:gtdb_family=f__Bacillaceae_B:gtdb_genus=g__Rossellomorea:gtdb_order=o__Bacillales_B:gtdb_phylum=p__Firmicutes:gtdb_species=s__Rossellomorea sp002563655:heptad=MCP-44H:species=d__Bacteria_p__Firmicutes_c__Bacilli_o__Bacillales_B_f__Bacillaceae_B_g__Rossellomorea_s__Rossellomorea sp002563655],RS_GCF_001591825.1_protein.faa_NZ_BCVQ01000058.1_4@PF00015_full_PFAM.318.541:0.00938237[&&NHX:Type=GTDB:gtdb_class=c__Bacilli:gtdb_domain=d__Bacteria:gtdb_family=f__Bacillaceae_B:gtdb_genus=g__Rossellomorea:gtdb_order=o__Bacillales_B:gtdb_phylum=p__Firmicutes:gtdb_species=s__Rossellomorea vietnamensis:heptad=MCP-44H:species=d__Bacteria_p__Firmicutes_c__Bacilli_o__Bacillales_B_f__Bacillaceae_B_g__Rossellomorea_s__Rossellomorea vietnamensis])0.917:0.00912329[&&NHX:Sample_counter=:Type_counter=GTDB--2:capture_class_counter=:capture_domain_counter=:capture_family_counter=:capture_genus_counter=:capture_order_counter=:capture_phylum_counter=:capture_species_counter=:evoltype=D:gtdb_class_counter=c__Bacilli--2:gtdb_domain_counter=d__Bacteria--2:gtdb_family_counter=f__Bacillaceae_B--2:gtdb_genus_counter=g__Rossellomorea--2:gtdb_order_counter=o__Bacillales_B--2:gtdb_phylum_counter=p__Firmicutes--2:gtdb_species_counter=s__Rossellomorea sp002563655--1||s__Rossellomorea vietnamensis--1:heptad_counter=MCP-44H--2:lbd_counter=:lca=d__Bacteria:lca_tree=g__Rossellomorea:name=N268682:ref_name_counter=])0.953:0.025361[&&NHX:Sample_counter=:Type_counter=GTDB--3:capture_class_counter=:capture_domain_counter=:capture_family_counter=:capture_genus_counter=:capture_order_counter=:capture_phylum_counter=:capture_species_counter=:evoltype=D:gtdb_class_counter=c__Bacilli--3:gtdb_domain_counter=d__Bacteria--3:gtdb_family_counter=f__Bacillaceae_B--3:gtdb_genus_counter=g__Rossellomorea--3:gtdb_order_counter=o__Bacillales_B--3:gtdb_phylum_counter=p__Firmicutes--3:gtdb_species_counter=s__Rossellomorea sp002563655--1||s__Rossellomorea vietnamensis--1||s__Rossellomorea vietnamensis_A--1:heptad_counter=MCP-44H--3:lbd_counter=:lca=d__Bacteria:lca_tree=g__Rossellomorea:name=N268683:ref_name_counter=],(RS_GCF_002561455.1_protein.faa_NZ_NTUP01000011.1_5@PF00015_full_PFAM.315.545:0.0228954[&&NHX:Type=GTDB:gtdb_class=c__Bacilli:gtdb_domain=d__Bacteria:gtdb_family=f__Bacillaceae_B:gtdb_genus=g__Rossellomorea:gtdb_order=o__Bacillales_B:gtdb_phylum=p__Firmicutes:gtdb_species=s__Rossellomorea sp002561455:heptad=MCP-44H:species=d__Bacteria_p__Firmicutes_c__Bacilli_o__Bacillales_B_f__Bacillaceae_B_g__Rossellomorea_s__Rossellomorea sp002561455],RS_GCF_017303375.1_protein.faa_NZ_JAFKOH010000004.1_109@PF00015_full_PFAM.316.545:0.0257058[&&NHX:Type=GTDB:gtdb_class=c__Bacilli:gtdb_domain=d__Bacteria:gtdb_family=f__Bacillaceae_B:gtdb_genus=g__Rossellomorea:gtdb_order=o__Bacillales_B:gtdb_phylum=p__Firmicutes:gtdb_species=s__Rossellomorea sp017303375:heptad=MCP-44H:species=d__Bacteria_p__Firmicutes_c__Bacilli_o__Bacillales_B_f__Bacillaceae_B_g__Rossellomorea_s__Rossellomorea sp017303375])0.98:0.0283417[&&NHX:Sample_counter=:Type_counter=GTDB--2:capture_class_counter=:capture_domain_counter=:capture_family_counter=:capture_genus_counter=:capture_order_counter=:capture_phylum_counter=:capture_species_counter=:evoltype=D:gtdb_class_counter=c__Bacilli--2:gtdb_domain_counter=d__Bacteria--2:gtdb_family_counter=f__Bacillaceae_B--2:gtdb_genus_counter=g__Rossellomorea--2:gtdb_order_counter=o__Bacillales_B--2:gtdb_phylum_counter=p__Firmicutes--2:gtdb_species_counter=s__Rossellomorea sp002561455--1||s__Rossellomorea sp017303375--1:heptad_counter=MCP-44H--2:lbd_counter=:lca=d__Bacteria:lca_tree=g__Rossellomorea:name=N268686:ref_name_counter=])0.768:0.0151372[&&NHX:Sample_counter=:Type_counter=GTDB--5:capture_class_counter=:capture_domain_counter=:capture_family_counter=:capture_genus_counter=:capture_order_counter=:capture_phylum_counter=:capture_species_counter=:evoltype=D:gtdb_class_counter=c__Bacilli--5:gtdb_domain_counter=d__Bacteria--5:gtdb_family_counter=f__Bacillaceae_B--5:gtdb_genus_counter=g__Rossellomorea--5:gtdb_order_counter=o__Bacillales_B--5:gtdb_phylum_counter=p__Firmicutes--5:gtdb_species_counter=s__Rossellomorea sp002561455--1||s__Rossellomorea sp002563655--1||s__Rossellomorea sp017303375--1||s__Rossellomorea vietnamensis--1||s__Rossellomorea vietnamensis_A--1:heptad_counter=MCP-44H--5:lbd_counter=:lca=d__Bacteria:lca_tree=g__Rossellomorea:name=N268687:ref_name_counter=])0.988:0.0445158[&&NHX:Sample_counter=:Type_counter=GTDB--6:capture_class_counter=:capture_domain_counter=:capture_family_counter=:capture_genus_counter=:capture_order_counter=:capture_phylum_counter=:capture_species_counter=:evoltype=D:gtdb_class_counter=c__Bacilli--6:gtdb_domain_counter=d__Bacteria--6:gtdb_family_counter=f__Bacillaceae_B--6:gtdb_genus_counter=g__Rossellomorea--6:gtdb_order_counter=o__Bacillales_B--6:gtdb_phylum_counter=p__Firmicutes--6:gtdb_species_counter=s__Rossellomorea sp002561455--1||s__Rossellomorea sp002563655--1||s__Rossellomorea sp017303375--1||s__Rossellomorea sp904424705--1||s__Rossellomorea vietnamensis--1||s__Rossellomorea vietnamensis_A--1:heptad_counter=MCP-44H--6:lbd_counter=:lca=d__Bacteria:lca_tree=g__Rossellomorea:name=N268688:ref_name_counter=],(RS_GCF_005938125.1_protein.faa_NZ_VCQN01000003.1_229@PF00015_full_PFAM.316.540:0.0162713[&&NHX:Type=GTDB:gtdb_class=c__Bacilli:gtdb_domain=d__Bacteria:gtdb_family=f__Bacillaceae_B:gtdb_genus=g__Rossellomorea:gtdb_order=o__Bacillales_B:gtdb_phylum=p__Firmicutes:gtdb_species=s__Rossellomorea sp005938125:heptad=MCP-44H:species=d__Bacteria_p__Firmicutes_c__Bacilli_o__Bacillales_B_f__Bacillaceae_B_g__Rossellomorea_s__Rossellomorea sp005938125],RS_GCF_011398925.1_protein.faa_NZ_AP022842.1_564@PF00015_full_PFAM.314.537:0.0573629[&&NHX:Type=GTDB:gtdb_class=c__Bacilli:gtdb_domain=d__Bacteria:gtdb_family=f__Bacillaceae_B:gtdb_genus=g__Rossellomorea:gtdb_order=o__Bacillales_B:gtdb_phylum=p__Firmicutes:gtdb_species=s__Rossellomorea sp011398925:heptad=MCP-44H:species=d__Bacteria_p__Firmicutes_c__Bacilli_o__Bacillales_B_f__Bacillaceae_B_g__Rossellomorea_s__Rossellomorea sp011398925])0.21:0.0108153[&&NHX:Sample_counter=:Type_counter=GTDB--2:capture_class_counter=:capture_domain_counter=:capture_family_counter=:capture_genus_counter=:capture_order_counter=:capture_phylum_counter=:capture_species_counter=:evoltype=D:gtdb_class_counter=c__Bacilli--2:gtdb_domain_counter=d__Bacteria--2:gtdb_family_counter=f__Bacillaceae_B--2:gtdb_genus_counter=g__Rossellomorea--2:gtdb_order_counter=o__Bacillales_B--2:gtdb_phylum_counter=p__Firmicutes--2:gtdb_species_counter=s__Rossellomorea sp005938125--1||s__Rossellomorea sp011398925--1:heptad_counter=MCP-44H--2:lbd_counter=:lca=d__Bacteria:lca_tree=g__Rossellomorea:name=N268691:ref_name_counter=])0.909:0.0179153[&&NHX:Sample_counter=:Type_counter=GTDB--8:capture_class_counter=:capture_domain_counter=:capture_family_counter=:capture_genus_counter=:capture_order_counter=:capture_phylum_counter=:capture_species_counter=:evoltype=D:gtdb_class_counter=c__Bacilli--8:gtdb_domain_counter=d__Bacteria--8:gtdb_family_counter=f__Bacillaceae_B--8:gtdb_genus_counter=g__Rossellomorea--8:gtdb_order_counter=o__Bacillales_B--8:gtdb_phylum_counter=p__Firmicutes--8:gtdb_species_counter=s__Rossellomorea sp002561455--1||s__Rossellomorea sp002563655--1||s__Rossellomorea sp005938125--1||s__Rossellomorea sp011398925--1||s__Rossellomorea sp017303375--1||s__Rossellomorea sp904424705--1||s__Rossellomorea vietnamensis--1||s__Rossellomorea vietnamensis_A--1:heptad_counter=MCP-44H--8:lbd_counter=:lca=d__Bacteria:lca_tree=g__Rossellomorea:name=N268692:ref_name_counter=])0.734:0.0177041[&&NHX:Sample_counter=:Type_counter=GTDB--12:capture_class_counter=:capture_domain_counter=:capture_family_counter=:capture_genus_counter=:capture_order_counter=:capture_phylum_counter=:capture_species_counter=:evoltype=D:gtdb_class_counter=c__Bacilli--12:gtdb_domain_counter=d__Bacteria--12:gtdb_family_counter=f__Bacillaceae_B--12:gtdb_genus_counter=g__Rossellomorea--12:gtdb_order_counter=o__Bacillales_B--12:gtdb_phylum_counter=p__Firmicutes--12:gtdb_species_counter=s__Rossellomorea aquimaris_C--1||s__Rossellomorea aquimaris_D--1||s__Rossellomorea sp002561455--1||s__Rossellomorea sp002563655--1||s__Rossellomorea sp005938125--1||s__Rossellomorea sp008364765--1||s__Rossellomorea sp011398925--1||s__Rossellomorea sp012911895--1||s__Rossellomorea sp017303375--1||s__Rossellomorea sp904424705--1||s__Rossellomorea vietnamensis--1||s__Rossellomorea vietnamensis_A--1:heptad_counter=MCP-44H--12:lbd_counter=:lca=d__Bacteria:lca_tree=g__Rossellomorea:name=N268693:ref_name_counter=],(RS_GCF_009806575.1_protein.faa_NZ_CP047095.1_575@PF00015_full_PFAM.336.543:0.00897975[&&NHX:Type=GTDB:gtdb_class=c__Bacilli:gtdb_domain=d__Bacteria:gtdb_family=f__Bacillaceae_B:gtdb_genus=g__Rossellomorea:gtdb_order=o__Bacillales_B:gtdb_phylum=p__Firmicutes:gtdb_species=s__Rossellomorea marisflavi_A:heptad=MCP-44H:species=d__Bacteria_p__Firmicutes_c__Bacilli_o__Bacillales_B_f__Bacillaceae_B_g__Rossellomorea_s__Rossellomorea marisflavi_A],(RS_GCF_001274775.1_protein.faa_NZ_LGUE01000004.1_917@PF00015_full_PFAM.326.543:0.00726494[&&NHX:Type=GTDB:gtdb_class=c__Bacilli:gtdb_domain=d__Bacteria:gtdb_family=f__Bacillaceae_B:gtdb_genus=g__Rossellomorea:gtdb_order=o__Bacillales_B:gtdb_phylum=p__Firmicutes:gtdb_species=s__Rossellomorea marisflavi:heptad=MCP-44H:species=d__Bacteria_p__Firmicutes_c__Bacilli_o__Bacillales_B_f__Bacillaceae_B_g__Rossellomorea_s__Rossellomorea marisflavi],RS_GCF_006715245.1_protein.faa_NZ_VFMV01000001.1_135@PF00015_full_PFAM.334.543:0.00619735[&&NHX:Type=GTDB:gtdb_class=c__Bacilli:gtdb_domain=d__Bacteria:gtdb_family=f__Bacillaceae_B:gtdb_genus=g__Rossellomorea:gtdb_order=o__Bacillales_B:gtdb_phylum=p__Firmicutes:gtdb_species=s__Rossellomorea sp006715245:heptad=MCP-44H:species=d__Bacteria_p__Firmicutes_c__Bacilli_o__Bacillales_B_f__Bacillaceae_B_g__Rossellomorea_s__Rossellomorea sp006715245])0.733:0.00469043[&&NHX:Sample_counter=:Type_counter=GTDB--2:capture_class_counter=:capture_domain_counter=:capture_family_counter=:capture_genus_counter=:capture_order_counter=:capture_phylum_counter=:capture_species_counter=:evoltype=D:gtdb_class_counter=c__Bacilli--2:gtdb_domain_counter=d__Bacteria--2:gtdb_family_counter=f__Bacillaceae_B--2:gtdb_genus_counter=g__Rossellomorea--2:gtdb_order_counter=o__Bacillales_B--2:gtdb_phylum_counter=p__Firmicutes--2:gtdb_species_counter=s__Rossellomorea marisflavi--1||s__Rossellomorea sp006715245--1:heptad_counter=MCP-44H--2:lbd_counter=:lca=d__Bacteria:lca_tree=g__Rossellomorea:name=N268697:ref_name_counter=])1:0.282275[&&NHX:Sample_counter=:Type_counter=GTDB--3:capture_class_counter=:capture_domain_counter=:capture_family_counter=:capture_genus_counter=:capture_order_counter=:capture_phylum_counter=:capture_species_counter=:evoltype=D:gtdb_class_counter=c__Bacilli--3:gtdb_domain_counter=d__Bacteria--3:gtdb_family_counter=f__Bacillaceae_B--3:gtdb_genus_counter=g__Rossellomorea--3:gtdb_order_counter=o__Bacillales_B--3:gtdb_phylum_counter=p__Firmicutes--3:gtdb_species_counter=s__Rossellomorea marisflavi--1||s__Rossellomorea marisflavi_A--1||s__Rossellomorea sp006715245--1:heptad_counter=MCP-44H--3:lbd_counter=:lca=d__Bacteria:lca_tree=g__Rossellomorea:name=N268698:ref_name_counter=])0.767:0.0327542[&&NHX:Sample_counter=:Type_counter=GTDB--15:capture_class_counter=:capture_domain_counter=:capture_family_counter=:capture_genus_counter=:capture_order_counter=:capture_phylum_counter=:capture_species_counter=:evoltype=D:gtdb_class_counter=c__Bacilli--15:gtdb_domain_counter=d__Bacteria--15:gtdb_family_counter=f__Bacillaceae_B--15:gtdb_genus_counter=g__Rossellomorea--15:gtdb_order_counter=o__Bacillales_B--15:gtdb_phylum_counter=p__Firmicutes--15:gtdb_species_counter=s__Rossellomorea aquimaris_C--1||s__Rossellomorea aquimaris_D--1||s__Rossellomorea marisflavi--1||s__Rossellomorea marisflavi_A--1||s__Rossellomorea sp002561455--1||s__Rossellomorea sp002563655--1||s__Rossellomorea sp005938125--1||s__Rossellomorea sp006715245--1||s__Rossellomorea sp008364765--1||s__Rossellomorea sp011398925--1||s__Rossellomorea sp012911895--1||s__Rossellomorea sp017303375--1||s__Rossellomorea sp904424705--1||s__Rossellomorea vietnamensis--1||s__Rossellomorea vietnamensis_A--1:heptad_counter=MCP-44H--15:lbd_counter=:lca=d__Bacteria:lca_tree=g__Rossellomorea:name=N268699:ref_name_counter=],(RS_GCF_013179555.1_protein.faa_NZ_JABMCR010000364.1_1@PF00015_full_PFAM.319.541:0.034899[&&NHX:Type=GTDB:gtdb_class=c__Bacilli:gtdb_domain=d__Bacteria:gtdb_family=f__Bacillaceae_B:gtdb_genus=g__Rossellomorea:gtdb_order=o__Bacillales_B:gtdb_phylum=p__Firmicutes:gtdb_species=s__Rossellomorea haikouensis_A:heptad=MCP-44H:species=d__Bacteria_p__Firmicutes_c__Bacilli_o__Bacillales_B_f__Bacillaceae_B_g__Rossellomorea_s__Rossellomorea haikouensis_A],(RS_GCF_903645295.1_protein.faa_NZ_CAHJXM010000001.1_436@PF00015_full_PFAM.317.539:0.0291561[&&NHX:Type=GTDB:gtdb_class=c__Bacilli:gtdb_domain=d__Bacteria:gtdb_family=f__Bacillaceae_B:gtdb_genus=g__Rossellomorea:gtdb_order=o__Bacillales_B:gtdb_phylum=p__Firmicutes:gtdb_species=s__Rossellomorea sp903645295:heptad=MCP-44H:species=d__Bacteria_p__Firmicutes_c__Bacilli_o__Bacillales_B_f__Bacillaceae_B_g__Rossellomorea_s__Rossellomorea sp903645295],(RS_GCF_001456935.1_protein.faa_NZ_KQ758484.1_271@PF00015_full_PFAM.320.544:5e-09[&&NHX:Type=GTDB:gtdb_class=c__Bacilli:gtdb_domain=d__Bacteria:gtdb_family=f__Bacillaceae_B:gtdb_genus=g__Rossellomorea:gtdb_order=o__Bacillales_B:gtdb_phylum=p__Firmicutes:gtdb_species=s__Rossellomorea enclensis:heptad=MCP-44H:species=d__Bacteria_p__Firmicutes_c__Bacilli_o__Bacillales_B_f__Bacillaceae_B_g__Rossellomorea_s__Rossellomorea enclensis],(076ee5b7-1c87-4188-a99d-0ccc9caa6cc5_5@MCPsignal.235.375:0.00558939[&&NHX:Sample=rhiztom1:Type=capture:besthit=98.6:bitscore=238.0:capture_class=c__Bacilli:capture_domain=d__Bacteria:capture_family=f__Bacillaceae_B:capture_genus=g__Rossellomorea:capture_order=o__Bacillales_B:capture_phylum=p__Firmicutes:capture_species=s__Rossellomorea enclensis:evalue=9.15e-81:gapopen=1.0:heptad=MCP-44H:length=140.0:mismatch=1.0:qcovhsp=100.0:qend=140.0:qstart=1.0:ref_name=RS_GCF_001456935.1_protein.faa_NZ_KQ758484.1_271@PF00015_full_PFAM.320.544:scovhsp=62.1:send=167.0:sstart=29.0],af7d8840-0d3b-435f-b447-4b01ec4ac6b1_1@MCPsignal.274.364:0.00806672[&&NHX:Sample=rhiztom1:Type=capture:capture_class=c__Bacilli:capture_domain=d__Bacteria:capture_family=f__Bacillaceae_B:capture_genus=g__Rossellomorea:capture_order=o__Bacillales_B:capture_phylum=p__Firmicutes:capture_species=s__Rossellomorea enclensis:heptad=MCP-44H])0:5e-09[&&NHX:Sample_counter=rhiztom1--2:Type_counter=capture--2:besthit_avg=98.6:besthit_max=98.6:besthit_min=98.6:besthit_std=0:besthit_sum=98.6:bitscore_avg=238.0:bitscore_max=238.0:bitscore_min=238.0:bitscore_std=0:bitscore_sum=238.0:capture_class_counter=c__Bacilli--2:capture_domain_counter=d__Bacteria--2:capture_family_counter=f__Bacillaceae_B--2:capture_genus_counter=g__Rossellomorea--2:capture_order_counter=o__Bacillales_B--2:capture_phylum_counter=p__Firmicutes--2:capture_species_counter=s__Rossellomorea enclensis--2:evalue_avg=9.15e-81:evalue_max=9.15e-81:evalue_min=9.15e-81:evalue_std=0:evalue_sum=9.15e-81:gapopen_avg=1.0:gapopen_max=1.0:gapopen_min=1.0:gapopen_std=0:gapopen_sum=1.0:gtdb_class_counter=:gtdb_domain_counter=:gtdb_family_counter=:gtdb_genus_counter=:gtdb_order_counter=:gtdb_phylum_counter=:gtdb_species_counter=:heptad_counter=MCP-44H--2:lbd_counter=:length_avg=140.0:length_max=140.0:length_min=140.0:length_std=0:length_sum=140.0:mismatch_avg=1.0:mismatch_max=1.0:mismatch_min=1.0:mismatch_std=0:mismatch_sum=1.0:name=N268705:qcovhsp_avg=100.0:qcovhsp_max=100.0:qcovhsp_min=100.0:qcovhsp_std=0:qcovhsp_sum=100.0:qend_avg=140.0:qend_max=140.0:qend_min=140.0:qend_std=0:qend_sum=140.0:qstart_avg=1.0:qstart_max=1.0:qstart_min=1.0:qstart_std=0:qstart_sum=1.0:ref_name_counter=RS_GCF_001456935.1_protein.faa_NZ_KQ758484.1_271@PF00015_full_PFAM.320.544--1:scovhsp_avg=62.1:scovhsp_max=62.1:scovhsp_min=62.1:scovhsp_std=0:scovhsp_sum=62.1:send_avg=167.0:send_max=167.0:send_min=167.0:send_std=0:send_sum=167.0:sstart_avg=29.0:sstart_max=29.0:sstart_min=29.0:sstart_std=0:sstart_sum=29.0])0.999:0.0703678[&&NHX:Sample_counter=rhiztom1--2:Type_counter=GTDB--1||capture--2:besthit_avg=98.6:besthit_max=98.6:besthit_min=98.6:besthit_std=0:besthit_sum=98.6:bitscore_avg=238.0:bitscore_max=238.0:bitscore_min=238.0:bitscore_std=0:bitscore_sum=238.0:capture_class_counter=c__Bacilli--2:capture_domain_counter=d__Bacteria--2:capture_family_counter=f__Bacillaceae_B--2:capture_genus_counter=g__Rossellomorea--2:capture_order_counter=o__Bacillales_B--2:capture_phylum_counter=p__Firmicutes--2:capture_species_counter=s__Rossellomorea enclensis--2:evalue_avg=9.15e-81:evalue_max=9.15e-81:evalue_min=9.15e-81:evalue_std=0:evalue_sum=9.15e-81:gapopen_avg=1.0:gapopen_max=1.0:gapopen_min=1.0:gapopen_std=0:gapopen_sum=1.0:gtdb_class_counter=c__Bacilli--1:gtdb_domain_counter=d__Bacteria--1:gtdb_family_counter=f__Bacillaceae_B--1:gtdb_genus_counter=g__Rossellomorea--1:gtdb_order_counter=o__Bacillales_B--1:gtdb_phylum_counter=p__Firmicutes--1:gtdb_species_counter=s__Rossellomorea enclensis--1:heptad_counter=MCP-44H--3:lbd_counter=:lca_tree=s__Rossellomorea enclensis:length_avg=140.0:length_max=140.0:length_min=140.0:length_std=0:length_sum=140.0:mismatch_avg=1.0:mismatch_max=1.0:mismatch_min=1.0:mismatch_std=0:mismatch_sum=1.0:name=N268706:qcovhsp_avg=100.0:qcovhsp_max=100.0:qcovhsp_min=100.0:qcovhsp_std=0:qcovhsp_sum=100.0:qend_avg=140.0:qend_max=140.0:qend_min=140.0:qend_std=0:qend_sum=140.0:qstart_avg=1.0:qstart_max=1.0:qstart_min=1.0:qstart_std=0:qstart_sum=1.0:ref_name_counter=RS_GCF_001456935.1_protein.faa_NZ_KQ758484.1_271@PF00015_full_PFAM.320.544--1:scovhsp_avg=62.1:scovhsp_max=62.1:scovhsp_min=62.1:scovhsp_std=0:scovhsp_sum=62.1:send_avg=167.0:send_max=167.0:send_min=167.0:send_std=0:send_sum=167.0:sstart_avg=29.0:sstart_max=29.0:sstart_min=29.0:sstart_std=0:sstart_sum=29.0])0.143:0.0142279[&&NHX:Sample_counter=rhiztom1--2:Type_counter=GTDB--2||capture--2:besthit_avg=98.6:besthit_max=98.6:besthit_min=98.6:besthit_std=0:besthit_sum=98.6:bitscore_avg=238.0:bitscore_max=238.0:bitscore_min=238.0:bitscore_std=0:bitscore_sum=238.0:capture_class_counter=c__Bacilli--2:capture_domain_counter=d__Bacteria--2:capture_family_counter=f__Bacillaceae_B--2:capture_genus_counter=g__Rossellomorea--2:capture_order_counter=o__Bacillales_B--2:capture_phylum_counter=p__Firmicutes--2:capture_species_counter=s__Rossellomorea enclensis--2:evalue_avg=9.15e-81:evalue_max=9.15e-81:evalue_min=9.15e-81:evalue_std=0:evalue_sum=9.15e-81:gapopen_avg=1.0:gapopen_max=1.0:gapopen_min=1.0:gapopen_std=0:gapopen_sum=1.0:gtdb_class_counter=c__Bacilli--2:gtdb_domain_counter=d__Bacteria--2:gtdb_family_counter=f__Bacillaceae_B--2:gtdb_genus_counter=g__Rossellomorea--2:gtdb_order_counter=o__Bacillales_B--2:gtdb_phylum_counter=p__Firmicutes--2:gtdb_species_counter=s__Rossellomorea enclensis--1||s__Rossellomorea sp903645295--1:heptad_counter=MCP-44H--4:lbd_counter=:lca_tree=g__Rossellomorea:length_avg=140.0:length_max=140.0:length_min=140.0:length_std=0:length_sum=140.0:mismatch_avg=1.0:mismatch_max=1.0:mismatch_min=1.0:mismatch_std=0:mismatch_sum=1.0:name=N268707:qcovhsp_avg=100.0:qcovhsp_max=100.0:qcovhsp_min=100.0:qcovhsp_std=0:qcovhsp_sum=100.0:qend_avg=140.0:qend_max=140.0:qend_min=140.0:qend_std=0:qend_sum=140.0:qstart_avg=1.0:qstart_max=1.0:qstart_min=1.0:qstart_std=0:qstart_sum=1.0:ref_name_counter=RS_GCF_001456935.1_protein.faa_NZ_KQ758484.1_271@PF00015_full_PFAM.320.544--1:scovhsp_avg=62.1:scovhsp_max=62.1:scovhsp_min=62.1:scovhsp_std=0:scovhsp_sum=62.1:send_avg=167.0:send_max=167.0:send_min=167.0:send_std=0:send_sum=167.0:sstart_avg=29.0:sstart_max=29.0:sstart_min=29.0:sstart_std=0:sstart_sum=29.0])0.996:0.0778197[&&NHX:Sample_counter=rhiztom1--2:Type_counter=GTDB--3||capture--2:besthit_avg=98.6:besthit_max=98.6:besthit_min=98.6:besthit_std=0:besthit_sum=98.6:bitscore_avg=238.0:bitscore_max=238.0:bitscore_min=238.0:bitscore_std=0:bitscore_sum=238.0:capture_class_counter=c__Bacilli--2:capture_domain_counter=d__Bacteria--2:capture_family_counter=f__Bacillaceae_B--2:capture_genus_counter=g__Rossellomorea--2:capture_order_counter=o__Bacillales_B--2:capture_phylum_counter=p__Firmicutes--2:capture_species_counter=s__Rossellomorea enclensis--2:evalue_avg=9.15e-81:evalue_max=9.15e-81:evalue_min=9.15e-81:evalue_std=0:evalue_sum=9.15e-81:gapopen_avg=1.0:gapopen_max=1.0:gapopen_min=1.0:gapopen_std=0:gapopen_sum=1.0:gtdb_class_counter=c__Bacilli--3:gtdb_domain_counter=d__Bacteria--3:gtdb_family_counter=f__Bacillaceae_B--3:gtdb_genus_counter=g__Rossellomorea--3:gtdb_order_counter=o__Bacillales_B--3:gtdb_phylum_counter=p__Firmicutes--3:gtdb_species_counter=s__Rossellomorea enclensis--1||s__Rossellomorea haikouensis_A--1||s__Rossellomorea sp903645295--1:heptad_counter=MCP-44H--5:lbd_counter=:lca_tree=g__Rossellomorea:length_avg=140.0:length_max=140.0:length_min=140.0:length_std=0:length_sum=140.0:mismatch_avg=1.0:mismatch_max=1.0:mismatch_min=1.0:mismatch_std=0:mismatch_sum=1.0:name=N268708:qcovhsp_avg=100.0:qcovhsp_max=100.0:qcovhsp_min=100.0:qcovhsp_std=0:qcovhsp_sum=100.0:qend_avg=140.0:qend_max=140.0:qend_min=140.0:qend_std=0:qend_sum=140.0:qstart_avg=1.0:qstart_max=1.0:qstart_min=1.0:qstart_std=0:qstart_sum=1.0:ref_name_counter=RS_GCF_001456935.1_protein.faa_NZ_KQ758484.1_271@PF00015_full_PFAM.320.544--1:scovhsp_avg=62.1:scovhsp_max=62.1:scovhsp_min=62.1:scovhsp_std=0:scovhsp_sum=62.1:send_avg=167.0:send_max=167.0:send_min=167.0:send_std=0:send_sum=167.0:sstart_avg=29.0:sstart_max=29.0:sstart_min=29.0:sstart_std=0:sstart_sum=29.0])0.153:0.0206762[&&NHX:Sample_counter=rhiztom1--2:Type_counter=GTDB--18||capture--2:besthit_avg=98.6:besthit_max=98.6:besthit_min=98.6:besthit_std=0:besthit_sum=98.6:bitscore_avg=238.0:bitscore_max=238.0:bitscore_min=238.0:bitscore_std=0:bitscore_sum=238.0:capture_class_counter=c__Bacilli--2:capture_domain_counter=d__Bacteria--2:capture_family_counter=f__Bacillaceae_B--2:capture_genus_counter=g__Rossellomorea--2:capture_order_counter=o__Bacillales_B--2:capture_phylum_counter=p__Firmicutes--2:capture_species_counter=s__Rossellomorea enclensis--2:evalue_avg=9.15e-81:evalue_max=9.15e-81:evalue_min=9.15e-81:evalue_std=0:evalue_sum=9.15e-81:evoltype=D:gapopen_avg=1.0:gapopen_max=1.0:gapopen_min=1.0:gapopen_std=0:gapopen_sum=1.0:gtdb_class_counter=c__Bacilli--18:gtdb_domain_counter=d__Bacteria--18:gtdb_family_counter=f__Bacillaceae_B--18:gtdb_genus_counter=g__Rossellomorea--18:gtdb_order_counter=o__Bacillales_B--18:gtdb_phylum_counter=p__Firmicutes--18:gtdb_species_counter=s__Rossellomorea aquimaris_C--1||s__Rossellomorea aquimaris_D--1||s__Rossellomorea enclensis--1||s__Rossellomorea haikouensis_A--1||s__Rossellomorea marisflavi--1||s__Rossellomorea marisflavi_A--1||s__Rossellomorea sp002561455--1||s__Rossellomorea sp002563655--1||s__Rossellomorea sp005938125--1||s__Rossellomorea sp006715245--1||s__Rossellomorea sp008364765--1||s__Rossellomorea sp011398925--1||s__Rossellomorea sp012911895--1||s__Rossellomorea sp017303375--1||s__Rossellomorea sp903645295--1||s__Rossellomorea sp904424705--1||s__Rossellomorea vietnamensis--1||s__Rossellomorea vietnamensis_A--1:heptad_counter=MCP-44H--20:lbd_counter=:lca=d__Bacteria:lca_tree=g__Rossellomorea:length_avg=140.0:length_max=140.0:length_min=140.0:length_std=0:length_sum=140.0:mismatch_avg=1.0:mismatch_max=1.0:mismatch_min=1.0:mismatch_std=0:mismatch_sum=1.0:name=N268709:qcovhsp_avg=100.0:qcovhsp_max=100.0:qcovhsp_min=100.0:qcovhsp_std=0:qcovhsp_sum=100.0:qend_avg=140.0:qend_max=140.0:qend_min=140.0:qend_std=0:qend_sum=140.0:qstart_avg=1.0:qstart_max=1.0:qstart_min=1.0:qstart_std=0:qstart_sum=1.0:ref_name_counter=RS_GCF_001456935.1_protein.faa_NZ_KQ758484.1_271@PF00015_full_PFAM.320.544--1:scovhsp_avg=62.1:scovhsp_max=62.1:scovhsp_min=62.1:scovhsp_std=0:scovhsp_sum=62.1:send_avg=167.0:send_max=167.0:send_min=167.0:send_std=0:send_sum=167.0:sstart_avg=29.0:sstart_max=29.0:sstart_min=29.0:sstart_std=0:sstart_sum=29.0],RS_GCF_001648555.1_protein.faa_NZ_LQXM01000030.1_345@PF00015_full_PFAM.318.545:0.0879983[&&NHX:Type=GTDB:gtdb_class=c__Bacilli:gtdb_domain=d__Bacteria:gtdb_family=f__Bacillaceae_B:gtdb_genus=g__Rossellomorea:gtdb_order=o__Bacillales_B:gtdb_phylum=p__Firmicutes:gtdb_species=s__Rossellomorea aquimaris:heptad=MCP-44H:species=d__Bacteria_p__Firmicutes_c__Bacilli_o__Bacillales_B_f__Bacillaceae_B_g__Rossellomorea_s__Rossellomorea aquimaris])0.993:0.101492[&&NHX:Sample_counter=rhiztom1--2:Type_counter=GTDB--19||capture--2:besthit_avg=98.6:besthit_max=98.6:besthit_min=98.6:besthit_std=0:besthit_sum=98.6:bitscore_avg=238.0:bitscore_max=238.0:bitscore_min=238.0:bitscore_std=0:bitscore_sum=238.0:capture_class_counter=c__Bacilli--2:capture_domain_counter=d__Bacteria--2:capture_family_counter=f__Bacillaceae_B--2:capture_genus_counter=g__Rossellomorea--2:capture_order_counter=o__Bacillales_B--2:capture_phylum_counter=p__Firmicutes--2:capture_species_counter=s__Rossellomorea enclensis--2:evalue_avg=9.15e-81:evalue_max=9.15e-81:evalue_min=9.15e-81:evalue_std=0:evalue_sum=9.15e-81:evoltype=D:gapopen_avg=1.0:gapopen_max=1.0:gapopen_min=1.0:gapopen_std=0:gapopen_sum=1.0:gtdb_class_counter=c__Bacilli--19:gtdb_domain_counter=d__Bacteria--19:gtdb_family_counter=f__Bacillaceae_B--19:gtdb_genus_counter=g__Rossellomorea--19:gtdb_order_counter=o__Bacillales_B--19:gtdb_phylum_counter=p__Firmicutes--19:gtdb_species_counter=s__Rossellomorea aquimaris--1||s__Rossellomorea aquimaris_C--1||s__Rossellomorea aquimaris_D--1||s__Rossellomorea enclensis--1||s__Rossellomorea haikouensis_A--1||s__Rossellomorea marisflavi--1||s__Rossellomorea marisflavi_A--1||s__Rossellomorea sp002561455--1||s__Rossellomorea sp002563655--1||s__Rossellomorea sp005938125--1||s__Rossellomorea sp006715245--1||s__Rossellomorea sp008364765--1||s__Rossellomorea sp011398925--1||s__Rossellomorea sp012911895--1||s__Rossellomorea sp017303375--1||s__Rossellomorea sp903645295--1||s__Rossellomorea sp904424705--1||s__Rossellomorea vietnamensis--1||s__Rossellomorea vietnamensis_A--1:heptad_counter=MCP-44H--21:lbd_counter=:lca=d__Bacteria:lca_tree=g__Rossellomorea:length_avg=140.0:length_max=140.0:length_min=140.0:length_std=0:length_sum=140.0:mismatch_avg=1.0:mismatch_max=1.0:mismatch_min=1.0:mismatch_std=0:mismatch_sum=1.0:name=N268711:qcovhsp_avg=100.0:qcovhsp_max=100.0:qcovhsp_min=100.0:qcovhsp_std=0:qcovhsp_sum=100.0:qend_avg=140.0:qend_max=140.0:qend_min=140.0:qend_std=0:qend_sum=140.0:qstart_avg=1.0:qstart_max=1.0:qstart_min=1.0:qstart_std=0:qstart_sum=1.0:ref_name_counter=RS_GCF_001456935.1_protein.faa_NZ_KQ758484.1_271@PF00015_full_PFAM.320.544--1:scovhsp_avg=62.1:scovhsp_max=62.1:scovhsp_min=62.1:scovhsp_std=0:scovhsp_sum=62.1:send_avg=167.0:send_max=167.0:send_min=167.0:send_std=0:send_sum=167.0:sstart_avg=29.0:sstart_max=29.0:sstart_min=29.0:sstart_std=0:sstart_sum=29.0],907fc860-0f98-4c52-b69e-2316b4ade8ea_1@MCPsignal.110.272:0.227001[&&NHX:Sample=rhiztom3:Type=capture:besthit=68.5:bitscore=190.0:capture_class=c__Alphaproteobacteria:capture_domain=d__Bacteria:capture_family=f__Rhodobacteraceae:capture_genus=g__Epibacterium:capture_order=o__Rhodobacterales:capture_phylum=p__Proteobacteria:capture_species=s__Epibacterium sp000014065:evalue=3e-61:gapopen=0.0:heptad=MCP-44H:length=162.0:mismatch=51.0:qcovhsp=100.0:qend=162.0:qstart=1.0:ref_name=RS_GCF_005938125.1_protein.faa_NZ_VCQN01000003.1_229@PF00015_full_PFAM.316.540:scovhsp=72.3:send=189.0:sstart=28.0])0.805:0.0364209[&&NHX:Sample_counter=rhiztom1--2||rhiztom3--1:Type_counter=GTDB--19||capture--3:besthit_avg=83.55:besthit_max=98.6:besthit_min=68.5:besthit_std=21.283914113715078:besthit_sum=167.1:bitscore_avg=214.0:bitscore_max=238.0:bitscore_min=190.0:bitscore_std=33.94112549695428:bitscore_sum=428.0:capture_class_counter=c__Alphaproteobacteria--1||c__Bacilli--2:capture_domain_counter=d__Bacteria--3:capture_family_counter=f__Bacillaceae_B--2||f__Rhodobacteraceae--1:capture_genus_counter=g__Epibacterium--1||g__Rossellomorea--2:capture_order_counter=o__Bacillales_B--2||o__Rhodobacterales--1:capture_phylum_counter=p__Firmicutes--2||p__Proteobacteria--1:capture_species_counter=s__Epibacterium sp000014065--1||s__Rossellomorea enclensis--2:evalue_avg=1.5e-61:evalue_max=3e-61:evalue_min=9.15e-81:evalue_std=2.1213203435596427e-61:evalue_sum=3e-61:gapopen_avg=0.5:gapopen_max=1.0:gapopen_min=0.0:gapopen_std=0.7071067811865476:gapopen_sum=1.0:gtdb_class_counter=c__Bacilli--19:gtdb_domain_counter=d__Bacteria--19:gtdb_family_counter=f__Bacillaceae_B--19:gtdb_genus_counter=g__Rossellomorea--19:gtdb_order_counter=o__Bacillales_B--19:gtdb_phylum_counter=p__Firmicutes--19:gtdb_species_counter=s__Rossellomorea aquimaris--1||s__Rossellomorea aquimaris_C--1||s__Rossellomorea aquimaris_D--1||s__Rossellomorea enclensis--1||s__Rossellomorea haikouensis_A--1||s__Rossellomorea marisflavi--1||s__Rossellomorea marisflavi_A--1||s__Rossellomorea sp002561455--1||s__Rossellomorea sp002563655--1||s__Rossellomorea sp005938125--1||s__Rossellomorea sp006715245--1||s__Rossellomorea sp008364765--1||s__Rossellomorea sp011398925--1||s__Rossellomorea sp012911895--1||s__Rossellomorea sp017303375--1||s__Rossellomorea sp903645295--1||s__Rossellomorea sp904424705--1||s__Rossellomorea vietnamensis--1||s__Rossellomorea vietnamensis_A--1:heptad_counter=MCP-44H--22:lbd_counter=:lca_tree=g__Rossellomorea:length_avg=151.0:length_max=162.0:length_min=140.0:length_std=15.556349186104045:length_sum=302.0:mismatch_avg=26.0:mismatch_max=51.0:mismatch_min=1.0:mismatch_std=35.35533905932738:mismatch_sum=52.0:name=N268713:qcovhsp_avg=100.0:qcovhsp_max=100.0:qcovhsp_min=100.0:qcovhsp_std=0.0:qcovhsp_sum=200.0:qend_avg=151.0:qend_max=162.0:qend_min=140.0:qend_std=15.556349186104045:qend_sum=302.0:qstart_avg=1.0:qstart_max=1.0:qstart_min=1.0:qstart_std=0.0:qstart_sum=2.0:ref_name_counter=RS_GCF_001456935.1_protein.faa_NZ_KQ758484.1_271@PF00015_full_PFAM.320.544--1||RS_GCF_005938125.1_protein.faa_NZ_VCQN01000003.1_229@PF00015_full_PFAM.316.540--1:scovhsp_avg=67.2:scovhsp_max=72.3:scovhsp_min=62.1:scovhsp_std=7.212489168102781:scovhsp_sum=134.4:send_avg=178.0:send_max=189.0:send_min=167.0:send_std=15.556349186104045:send_sum=356.0:sstart_avg=28.5:sstart_max=29.0:sstart_min=28.0:sstart_std=0.7071067811865476:sstart_sum=57.0])0.927:0.0566889[&&NHX:Sample_counter=rhiztom1--2||rhiztom3--1:Type_counter=GTDB--27||capture--3:besthit_avg=83.55:besthit_max=98.6:besthit_min=68.5:besthit_std=21.283914113715078:besthit_sum=167.1:bitscore_avg=214.0:bitscore_max=238.0:bitscore_min=190.0:bitscore_std=33.94112549695428:bitscore_sum=428.0:capture_class_counter=c__Alphaproteobacteria--1||c__Bacilli--2:capture_domain_counter=d__Bacteria--3:capture_family_counter=f__Bacillaceae_B--2||f__Rhodobacteraceae--1:capture_genus_counter=g__Epibacterium--1||g__Rossellomorea--2:capture_order_counter=o__Bacillales_B--2||o__Rhodobacterales--1:capture_phylum_counter=p__Firmicutes--2||p__Proteobacteria--1:capture_species_counter=s__Epibacterium sp000014065--1||s__Rossellomorea enclensis--2:evalue_avg=1.5e-61:evalue_max=3e-61:evalue_min=9.15e-81:evalue_std=2.1213203435596427e-61:evalue_sum=3e-61:evoltype=D:gapopen_avg=0.5:gapopen_max=1.0:gapopen_min=0.0:gapopen_std=0.7071067811865476:gapopen_sum=1.0:gtdb_class_counter=c__Bacilli--27:gtdb_domain_counter=d__Bacteria--27:gtdb_family_counter=f__Bacillaceae_B--20||f__Jeotgalibacillaceae--7:gtdb_genus_counter=g__Bacillus_BQ--1||g__Jeotgalibacillus--7||g__Rossellomorea--19:gtdb_order_counter=o__Bacillales_B--27:gtdb_phylum_counter=p__Firmicutes--27:gtdb_species_counter=s__Bacillus_BQ marisflavi_A--1||s__Jeotgalibacillus alimentarius--1||s__Jeotgalibacillus campisalis--1||s__Jeotgalibacillus malaysiensis--1||s__Jeotgalibacillus salarius--1||s__Jeotgalibacillus soli--1||s__Jeotgalibacillus sp004405105--1||s__Jeotgalibacillus terrae--1||s__Rossellomorea aquimaris--1||s__Rossellomorea aquimaris_C--1||s__Rossellomorea aquimaris_D--1||s__Rossellomorea enclensis--1||s__Rossellomorea haikouensis_A--1||s__Rossellomorea marisflavi--1||s__Rossellomorea marisflavi_A--1||s__Rossellomorea sp002561455--1||s__Rossellomorea sp002563655--1||s__Rossellomorea sp005938125--1||s__Rossellomorea sp006715245--1||s__Rossellomorea sp008364765--1||s__Rossellomorea sp011398925--1||s__Rossellomorea sp012911895--1||s__Rossellomorea sp017303375--1||s__Rossellomorea sp903645295--1||s__Rossellomorea sp904424705--1||s__Rossellomorea vietnamensis--1||s__Rossellomorea vietnamensis_A--1:heptad_counter=MCP-44H--30:lbd_counter=:lca=d__Bacteria:lca_tree=o__Bacillales_B:length_avg=151.0:length_max=162.0:length_min=140.0:length_std=15.556349186104045:length_sum=302.0:mismatch_avg=26.0:mismatch_max=51.0:mismatch_min=1.0:mismatch_std=35.35533905932738:mismatch_sum=52.0:name=N268714:qcovhsp_avg=100.0:qcovhsp_max=100.0:qcovhsp_min=100.0:qcovhsp_std=0.0:qcovhsp_sum=200.0:qend_avg=151.0:qend_max=162.0:qend_min=140.0:qend_std=15.556349186104045:qend_sum=302.0:qstart_avg=1.0:qstart_max=1.0:qstart_min=1.0:qstart_std=0.0:qstart_sum=2.0:ref_name_counter=RS_GCF_001456935.1_protein.faa_NZ_KQ758484.1_271@PF00015_full_PFAM.320.544--1||RS_GCF_005938125.1_protein.faa_NZ_VCQN01000003.1_229@PF00015_full_PFAM.316.540--1:scovhsp_avg=67.2:scovhsp_max=72.3:scovhsp_min=62.1:scovhsp_std=7.212489168102781:scovhsp_sum=134.4:send_avg=178.0:send_max=189.0:send_min=167.0:send_std=15.556349186104045:send_sum=356.0:sstart_avg=28.5:sstart_max=29.0:sstart_min=28.0:sstart_std=0.7071067811865476:sstart_sum=57.0])0.283:0.0113818[&&NHX:Sample_counter=rhiztom1--2||rhiztom3--1:Type_counter=GTDB--30||capture--3:besthit_avg=83.55:besthit_max=98.6:besthit_min=68.5:besthit_std=21.283914113715078:besthit_sum=167.1:bitscore_avg=214.0:bitscore_max=238.0:bitscore_min=190.0:bitscore_std=33.94112549695428:bitscore_sum=428.0:capture_class_counter=c__Alphaproteobacteria--1||c__Bacilli--2:capture_domain_counter=d__Bacteria--3:capture_family_counter=f__Bacillaceae_B--2||f__Rhodobacteraceae--1:capture_genus_counter=g__Epibacterium--1||g__Rossellomorea--2:capture_order_counter=o__Bacillales_B--2||o__Rhodobacterales--1:capture_phylum_counter=p__Firmicutes--2||p__Proteobacteria--1:capture_species_counter=s__Epibacterium sp000014065--1||s__Rossellomorea enclensis--2:evalue_avg=1.5e-61:evalue_max=3e-61:evalue_min=9.15e-81:evalue_std=2.1213203435596427e-61:evalue_sum=3e-61:gapopen_avg=0.5:gapopen_max=1.0:gapopen_min=0.0:gapopen_std=0.7071067811865476:gapopen_sum=1.0:gtdb_class_counter=c__Bacilli--30:gtdb_domain_counter=d__Bacteria--30:gtdb_family_counter=f__Bacillaceae_B--20||f__DSM-25281--2||f__Jeotgalibacillaceae--7||f__R1DC41--1:gtdb_genus_counter=g__Bacillus_BQ--1||g__Falsibacillus--2||g__Jeotgalibacillus--7||g__R1DC41--1||g__Rossellomorea--19:gtdb_order_counter=o__Bacillales_B--30:gtdb_phylum_counter=p__Firmicutes--30:gtdb_species_counter=s__Bacillus_BQ marisflavi_A--1||s__Falsibacillus albus--1||s__Falsibacillus pallidus--1||s__Jeotgalibacillus alimentarius--1||s__Jeotgalibacillus campisalis--1||s__Jeotgalibacillus malaysiensis--1||s__Jeotgalibacillus salarius--1||s__Jeotgalibacillus soli--1||s__Jeotgalibacillus sp004405105--1||s__Jeotgalibacillus terrae--1||s__R1DC41 sp015482585--1||s__Rossellomorea aquimaris--1||s__Rossellomorea aquimaris_C--1||s__Rossellomorea aquimaris_D--1||s__Rossellomorea enclensis--1||s__Rossellomorea haikouensis_A--1||s__Rossellomorea marisflavi--1||s__Rossellomorea marisflavi_A--1||s__Rossellomorea sp002561455--1||s__Rossellomorea sp002563655--1||s__Rossellomorea sp005938125--1||s__Rossellomorea sp006715245--1||s__Rossellomorea sp008364765--1||s__Rossellomorea sp011398925--1||s__Rossellomorea sp012911895--1||s__Rossellomorea sp017303375--1||s__Rossellomorea sp903645295--1||s__Rossellomorea sp904424705--1||s__Rossellomorea vietnamensis--1||s__Rossellomorea vietnamensis_A--1:heptad_counter=MCP-44H--33:lbd_counter=:lca_tree=o__Bacillales_B:length_avg=151.0:length_max=162.0:length_min=140.0:length_std=15.556349186104045:length_sum=302.0:mismatch_avg=26.0:mismatch_max=51.0:mismatch_min=1.0:mismatch_std=35.35533905932738:mismatch_sum=52.0:name=N268715:qcovhsp_avg=100.0:qcovhsp_max=100.0:qcovhsp_min=100.0:qcovhsp_std=0.0:qcovhsp_sum=200.0:qend_avg=151.0:qend_max=162.0:qend_min=140.0:qend_std=15.556349186104045:qend_sum=302.0:qstart_avg=1.0:qstart_max=1.0:qstart_min=1.0:qstart_std=0.0:qstart_sum=2.0:ref_name_counter=RS_GCF_001456935.1_protein.faa_NZ_KQ758484.1_271@PF00015_full_PFAM.320.544--1||RS_GCF_005938125.1_protein.faa_NZ_VCQN01000003.1_229@PF00015_full_PFAM.316.540--1:scovhsp_avg=67.2:scovhsp_max=72.3:scovhsp_min=62.1:scovhsp_std=7.212489168102781:scovhsp_sum=134.4:send_avg=178.0:send_max=189.0:send_min=167.0:send_std=15.556349186104045:send_sum=356.0:sstart_avg=28.5:sstart_max=29.0:sstart_min=28.0:sstart_std=0.7071067811865476:sstart_sum=57.0],(RS_GCF_003581585.1_protein.faa_NZ_QXIR01000018.1_34@PF00015_full_PFAM.314.543:0.0555162[&&NHX:Type=GTDB:gtdb_class=c__Bacilli:gtdb_domain=d__Bacteria:gtdb_family=f__Bacillaceae_B:gtdb_genus=g__Bacillus_BM:gtdb_order=o__Bacillales_B:gtdb_phylum=p__Firmicutes:gtdb_species=s__Bacillus_BM salacetis:heptad=MCP-44H:species=d__Bacteria_p__Firmicutes_c__Bacilli_o__Bacillales_B_f__Bacillaceae_B_g__Bacillus_BM_s__Bacillus_BM salacetis],((RS_GCF_003316765.1_protein.faa_NZ_NIJF01000089.1_75@PF00015_full_PFAM.325.537:0.0467773[&&NHX:Type=GTDB:gtdb_class=c__Bacilli:gtdb_domain=d__Bacteria:gtdb_family=f__Bacillaceae_B:gtdb_genus=g__Bacillus_BM:gtdb_order=o__Bacillales_B:gtdb_phylum=p__Firmicutes:gtdb_species=s__Bacillus_BM sp003316765:heptad=MCP-44H:species=d__Bacteria_p__Firmicutes_c__Bacilli_o__Bacillales_B_f__Bacillaceae_B_g__Bacillus_BM_s__Bacillus_BM sp003316765],(RS_GCF_008180615.1_protein.faa_NZ_VTEH01000005.1_132@PF00015_full_PFAM.322.542:5e-09[&&NHX:Type=GTDB:gtdb_class=c__Bacilli:gtdb_domain=d__Bacteria:gtdb_family=f__Bacillaceae_B:gtdb_genus=g__Bacillus_BM:gtdb_order=o__Bacillales_B:gtdb_phylum=p__Firmicutes:gtdb_species=s__Bacillus_BM vietnamensis_A:heptad=MCP-44H:species=d__Bacteria_p__Firmicutes_c__Bacilli_o__Bacillales_B_f__Bacillaceae_B_g__Bacillus_BM_s__Bacillus_BM vietnamensis_A],RS_GCF_008180415.1_protein.faa_NZ_VTEI01000010.1_38@PF00015_full_PFAM.323.542:0.00633194[&&NHX:Type=GTDB:gtdb_class=c__Bacilli:gtdb_domain=d__Bacteria:gtdb_family=f__Bacillaceae_B:gtdb_genus=g__Bacillus_BM:gtdb_order=o__Bacillales_B:gtdb_phylum=p__Firmicutes:gtdb_species=s__Bacillus_BM vietnamensis_B:heptad=MCP-44H:species=d__Bacteria_p__Firmicutes_c__Bacilli_o__Bacillales_B_f__Bacillaceae_B_g__Bacillus_BM_s__Bacillus_BM vietnamensis_B])0.99:0.0370294[&&NHX:Sample_counter=:Type_counter=GTDB--2:capture_class_counter=:capture_domain_counter=:capture_family_counter=:capture_genus_counter=:capture_order_counter=:capture_phylum_counter=:capture_species_counter=:evoltype=D:gtdb_class_counter=c__Bacilli--2:gtdb_domain_counter=d__Bacteria--2:gtdb_family_counter=f__Bacillaceae_B--2:gtdb_genus_counter=g__Bacillus_BM--2:gtdb_order_counter=o__Bacillales_B--2:gtdb_phylum_counter=p__Firmicutes--2:gtdb_species_counter=s__Bacillus_BM vietnamensis_A--1||s__Bacillus_BM vietnamensis_B--1:heptad_counter=MCP-44H--2:lbd_counter=:lca=d__Bacteria:lca_tree=g__Bacillus_BM:name=N268720:ref_name_counter=])0.985:0.0510419[&&NHX:Sample_counter=:Type_counter=GTDB--3:capture_class_counter=:capture_domain_counter=:capture_family_counter=:capture_genus_counter=:capture_order_counter=:capture_phylum_counter=:capture_species_counter=:evoltype=D:gtdb_class_counter=c__Bacilli--3:gtdb_domain_counter=d__Bacteria--3:gtdb_family_counter=f__Bacillaceae_B--3:gtdb_genus_counter=g__Bacillus_BM--3:gtdb_order_counter=o__Bacillales_B--3:gtdb_phylum_counter=p__Firmicutes--3:gtdb_species_counter=s__Bacillus_BM sp003316765--1||s__Bacillus_BM vietnamensis_A--1||s__Bacillus_BM vietnamensis_B--1:heptad_counter=MCP-44H--3:lbd_counter=:lca=d__Bacteria:lca_tree=g__Bacillus_BM:name=N268721:ref_name_counter=],RS_GCF_000181495.1_protein.faa_NZ_ABCF01000007.1_5@PF00015_full_PFAM.312.544:0.0375197[&&NHX:Type=GTDB:gtdb_class=c__Bacilli:gtdb_domain=d__Bacteria:gtdb_family=f__Bacillaceae_B:gtdb_genus=g__Bacillus_BM:gtdb_order=o__Bacillales_B:gtdb_phylum=p__Firmicutes:gtdb_species=s__Bacillus_BM sp000181495:heptad=MCP-44H:species=d__Bacteria_p__Firmicutes_c__Bacilli_o__Bacillales_B_f__Bacillaceae_B_g__Bacillus_BM_s__Bacillus_BM sp000181495])0.833:0.0256933[&&NHX:Sample_counter=:Type_counter=GTDB--4:capture_class_counter=:capture_domain_counter=:capture_family_counter=:capture_genus_counter=:capture_order_counter=:capture_phylum_counter=:capture_species_counter=:evoltype=D:gtdb_class_counter=c__Bacilli--4:gtdb_domain_counter=d__Bacteria--4:gtdb_family_counter=f__Bacillaceae_B--4:gtdb_genus_counter=g__Bacillus_BM--4:gtdb_order_counter=o__Bacillales_B--4:gtdb_phylum_counter=p__Firmicutes--4:gtdb_species_counter=s__Bacillus_BM sp000181495--1||s__Bacillus_BM sp003316765--1||s__Bacillus_BM vietnamensis_A--1||s__Bacillus_BM vietnamensis_B--1:heptad_counter=MCP-44H--4:lbd_counter=:lca=d__Bacteria:lca_tree=g__Bacillus_BM:name=N268723:ref_name_counter=])1:0.209642[&&NHX:Sample_counter=:Type_counter=GTDB--5:capture_class_counter=:capture_domain_counter=:capture_family_counter=:capture_genus_counter=:capture_order_counter=:capture_phylum_counter=:capture_species_counter=:evoltype=D:gtdb_class_counter=c__Bacilli--5:gtdb_domain_counter=d__Bacteria--5:gtdb_family_counter=f__Bacillaceae_B--5:gtdb_genus_counter=g__Bacillus_BM--5:gtdb_order_counter=o__Bacillales_B--5:gtdb_phylum_counter=p__Firmicutes--5:gtdb_species_counter=s__Bacillus_BM salacetis--1||s__Bacillus_BM sp000181495--1||s__Bacillus_BM sp003316765--1||s__Bacillus_BM vietnamensis_A--1||s__Bacillus_BM vietnamensis_B--1:heptad_counter=MCP-44H--5:lbd_counter=:lca=d__Bacteria:lca_tree=g__Bacillus_BM:name=N268724:ref_name_counter=])0.954:0.0606594[&&NHX:Sample_counter=rhiztom1--2||rhiztom3--1:Type_counter=GTDB--35||capture--3:besthit_avg=83.55:besthit_max=98.6:besthit_min=68.5:besthit_std=21.283914113715078:besthit_sum=167.1:bitscore_avg=214.0:bitscore_max=238.0:bitscore_min=190.0:bitscore_std=33.94112549695428:bitscore_sum=428.0:capture_class_counter=c__Alphaproteobacteria--1||c__Bacilli--2:capture_domain_counter=d__Bacteria--3:capture_family_counter=f__Bacillaceae_B--2||f__Rhodobacteraceae--1:capture_genus_counter=g__Epibacterium--1||g__Rossellomorea--2:capture_order_counter=o__Bacillales_B--2||o__Rhodobacterales--1:capture_phylum_counter=p__Firmicutes--2||p__Proteobacteria--1:capture_species_counter=s__Epibacterium sp000014065--1||s__Rossellomorea enclensis--2:evalue_avg=1.5e-61:evalue_max=3e-61:evalue_min=9.15e-81:evalue_std=2.1213203435596427e-61:evalue_sum=3e-61:gapopen_avg=0.5:gapopen_max=1.0:gapopen_min=0.0:gapopen_std=0.7071067811865476:gapopen_sum=1.0:gtdb_class_counter=c__Bacilli--35:gtdb_domain_counter=d__Bacteria--35:gtdb_family_counter=f__Bacillaceae_B--25||f__DSM-25281--2||f__Jeotgalibacillaceae--7||f__R1DC41--1:gtdb_genus_counter=g__Bacillus_BM--5||g__Bacillus_BQ--1||g__Falsibacillus--2||g__Jeotgalibacillus--7||g__R1DC41--1||g__Rossellomorea--19:gtdb_order_counter=o__Bacillales_B--35:gtdb_phylum_counter=p__Firmicutes--35:gtdb_species_counter=s__Bacillus_BM salacetis--1||s__Bacillus_BM sp000181495--1||s__Bacillus_BM sp003316765--1||s__Bacillus_BM vietnamensis_A--1||s__Bacillus_BM vietnamensis_B--1||s__Bacillus_BQ marisflavi_A--1||s__Falsibacillus albus--1||s__Falsibacillus pallidus--1||s__Jeotgalibacillus alimentarius--1||s__Jeotgalibacillus campisalis--1||s__Jeotgalibacillus malaysiensis--1||s__Jeotgalibacillus salarius--1||s__Jeotgalibacillus soli--1||s__Jeotgalibacillus sp004405105--1||s__Jeotgalibacillus terrae--1||s__R1DC41 sp015482585--1||s__Rossellomorea aquimaris--1||s__Rossellomorea aquimaris_C--1||s__Rossellomorea aquimaris_D--1||s__Rossellomorea enclensis--1||s__Rossellomorea haikouensis_A--1||s__Rossellomorea marisflavi--1||s__Rossellomorea marisflavi_A--1||s__Rossellomorea sp002561455--1||s__Rossellomorea sp002563655--1||s__Rossellomorea sp005938125--1||s__Rossellomorea sp006715245--1||s__Rossellomorea sp008364765--1||s__Rossellomorea sp011398925--1||s__Rossellomorea sp012911895--1||s__Rossellomorea sp017303375--1||s__Rossellomorea sp903645295--1||s__Rossellomorea sp904424705--1||s__Rossellomorea vietnamensis--1||s__Rossellomorea vietnamensis_A--1:heptad_counter=MCP-44H--38:lbd_counter=:lca_tree=o__Bacillales_B:length_avg=151.0:length_max=162.0:length_min=140.0:length_std=15.556349186104045:length_sum=302.0:mismatch_avg=26.0:mismatch_max=51.0:mismatch_min=1.0:mismatch_std=35.35533905932738:mismatch_sum=52.0:name=N268725:qcovhsp_avg=100.0:qcovhsp_max=100.0:qcovhsp_min=100.0:qcovhsp_std=0.0:qcovhsp_sum=200.0:qend_avg=151.0:qend_max=162.0:qend_min=140.0:qend_std=15.556349186104045:qend_sum=302.0:qstart_avg=1.0:qstart_max=1.0:qstart_min=1.0:qstart_std=0.0:qstart_sum=2.0:ref_name_counter=RS_GCF_001456935.1_protein.faa_NZ_KQ758484.1_271@PF00015_full_PFAM.320.544--1||RS_GCF_005938125.1_protein.faa_NZ_VCQN01000003.1_229@PF00015_full_PFAM.316.540--1:scovhsp_avg=67.2:scovhsp_max=72.3:scovhsp_min=62.1:scovhsp_std=7.212489168102781:scovhsp_sum=134.4:send_avg=178.0:send_max=189.0:send_min=167.0:send_std=15.556349186104045:send_sum=356.0:sstart_avg=28.5:sstart_max=29.0:sstart_min=28.0:sstart_std=0.7071067811865476:sstart_sum=57.0],(((RS_GCF_000311725.1_protein.faa_NZ_HE978512.1_217@PF00015_full_PFAM.314.542:0.0630343[&&NHX:Type=GTDB:gtdb_class=c__Bacilli:gtdb_domain=d__Bacteria:gtdb_family=f__DSM-18226:gtdb_genus=g__Robertmurraya:gtdb_order=o__Bacillales_B:gtdb_phylum=p__Firmicutes:gtdb_species=s__Robertmurraya massiliosenegalensis:heptad=MCP-44H:species=d__Bacteria_p__Firmicutes_c__Bacilli_o__Bacillales_B_f__DSM-18226_g__Robertmurraya_s__Robertmurraya massiliosenegalensis],(RS_GCF_008764295.1_protein.faa_NZ_VTQX01000008.1_54@PF00015_full_PFAM.329.546:5e-09[&&NHX:Type=GTDB:gtdb_class=c__Bacilli:gtdb_domain=d__Bacteria:gtdb_family=f__DSM-18226:gtdb_genus=g__Robertmurraya:gtdb_order=o__Bacillales_B:gtdb_phylum=p__Firmicutes:gtdb_species=s__Robertmurraya methanolica_A:heptad=MCP-44H:species=d__Bacteria_p__Firmicutes_c__Bacilli_o__Bacillales_B_f__DSM-18226_g__Robertmurraya_s__Robertmurraya methanolica_A],RS_GCF_005502275.1_protein.faa_NZ_SWLZ01000005.1_216@PF00015_full_PFAM.330.544:0.0234142[&&NHX:Type=GTDB:gtdb_class=c__Bacilli:gtdb_domain=d__Bacteria:gtdb_family=f__DSM-18226:gtdb_genus=g__Robertmurraya:gtdb_order=o__Bacillales_B:gtdb_phylum=p__Firmicutes:gtdb_species=s__Robertmurraya siralis:heptad=MCP-44H:species=d__Bacteria_p__Firmicutes_c__Bacilli_o__Bacillales_B_f__DSM-18226_g__Robertmurraya_s__Robertmurraya siralis])0.975:0.043373[&&NHX:Sample_counter=:Type_counter=GTDB--2:capture_class_counter=:capture_domain_counter=:capture_family_counter=:capture_genus_counter=:capture_order_counter=:capture_phylum_counter=:capture_species_counter=:evoltype=D:gtdb_class_counter=c__Bacilli--2:gtdb_domain_counter=d__Bacteria--2:gtdb_family_counter=f__DSM-18226--2:gtdb_genus_counter=g__Robertmurraya--2:gtdb_order_counter=o__Bacillales_B--2:gtdb_phylum_counter=p__Firmicutes--2:gtdb_species_counter=s__Robertmurraya methanolica_A--1||s__Robertmurraya siralis--1:heptad_counter=MCP-44H--2:lbd_counter=:lca=d__Bacteria:lca_tree=g__Robertmurraya:name=N268729:ref_name_counter=])0.876:0.0355541[&&NHX:Sample_counter=:Type_counter=GTDB--3:capture_class_counter=:capture_domain_counter=:capture_family_counter=:capture_genus_counter=:capture_order_counter=:capture_phylum_counter=:capture_species_counter=:evoltype=D:gtdb_class_counter=c__Bacilli--3:gtdb_domain_counter=d__Bacteria--3:gtdb_family_counter=f__DSM-18226--3:gtdb_genus_counter=g__Robertmurraya--3:gtdb_order_counter=o__Bacillales_B--3:gtdb_phylum_counter=p__Firmicutes--3:gtdb_species_counter=s__Robertmurraya massiliosenegalensis--1||s__Robertmurraya methanolica_A--1||s__Robertmurraya siralis--1:heptad_counter=MCP-44H--3:lbd_counter=:lca=d__Bacteria:lca_tree=g__Robertmurraya:name=N268730:ref_name_counter=],((RS_GCF_005280205.1_protein.faa_NZ_SUND01000001.1_405@PF00015_full_PFAM.317.541:0.000647112[&&NHX:Type=GTDB:gtdb_class=c__Bacilli:gtdb_domain=d__Bacteria:gtdb_family=f__DSM-18226:gtdb_genus=g__Robertmurraya:gtdb_order=o__Bacillales_B:gtdb_phylum=p__Firmicutes:gtdb_species=s__Robertmurraya yapensis:heptad=MCP-44H:species=d__Bacteria_p__Firmicutes_c__Bacilli_o__Bacillales_B_f__DSM-18226_g__Robertmurraya_s__Robertmurraya yapensis],RS_GCF_005116465.1_protein.faa_NZ_SWBM01000002.1_436@PF00015_full_PFAM.320.542:0.0184993[&&NHX:Type=GTDB:gtdb_class=c__Bacilli:gtdb_domain=d__Bacteria:gtdb_family=f__DSM-18226:gtdb_genus=g__Robertmurraya:gtdb_order=o__Bacillales_B:gtdb_phylum=p__Firmicutes:gtdb_species=s__Robertmurraya kyonggiensis:heptad=MCP-44H:species=d__Bacteria_p__Firmicutes_c__Bacilli_o__Bacillales_B_f__DSM-18226_g__Robertmurraya_s__Robertmurraya kyonggiensis])0.971:0.0621962[&&NHX:Sample_counter=:Type_counter=GTDB--2:capture_class_counter=:capture_domain_counter=:capture_family_counter=:capture_genus_counter=:capture_order_counter=:capture_phylum_counter=:capture_species_counter=:evoltype=D:gtdb_class_counter=c__Bacilli--2:gtdb_domain_counter=d__Bacteria--2:gtdb_family_counter=f__DSM-18226--2:gtdb_genus_counter=g__Robertmurraya--2:gtdb_order_counter=o__Bacillales_B--2:gtdb_phylum_counter=p__Firmicutes--2:gtdb_species_counter=s__Robertmurraya kyonggiensis--1||s__Robertmurraya yapensis--1:heptad_counter=MCP-44H--2:lbd_counter=:lca=d__Bacteria:lca_tree=g__Robertmurraya:name=N268733:ref_name_counter=],18b2cf70-0d97-42e7-bf35-4007954d26d5_5@MCPsignal.96.216:0.0785717[&&NHX:Sample=rhiztom3:Type=capture:besthit=86.7:bitscore=182.0:capture_class=c__Bdellovibrionia:capture_domain=d__Bacteria:capture_family=f__Bdellovibrionaceae:capture_genus=g__Ga0074137:capture_order=o__Bdellovibrionales:capture_phylum=p__Bdellovibrionota:capture_species=s__Ga0074137 sp016791465:evalue=6.21e-59:gapopen=0.0:heptad=MCP-44H:length=120.0:mismatch=16.0:qcovhsp=100.0:qend=120.0:qstart=1.0:ref_name=RS_GCF_005280205.1_protein.faa_NZ_SUND01000001.1_405@PF00015_full_PFAM.317.541:scovhsp=53.6:send=171.0:sstart=52.0])0.877:0.0500422[&&NHX:Sample_counter=rhiztom3--1:Type_counter=GTDB--2||capture--1:besthit_avg=86.7:besthit_max=86.7:besthit_min=86.7:besthit_std=0:besthit_sum=86.7:bitscore_avg=182.0:bitscore_max=182.0:bitscore_min=182.0:bitscore_std=0:bitscore_sum=182.0:capture_class_counter=c__Bdellovibrionia--1:capture_domain_counter=d__Bacteria--1:capture_family_counter=f__Bdellovibrionaceae--1:capture_genus_counter=g__Ga0074137--1:capture_order_counter=o__Bdellovibrionales--1:capture_phylum_counter=p__Bdellovibrionota--1:capture_species_counter=s__Ga0074137 sp016791465--1:evalue_avg=6.21e-59:evalue_max=6.21e-59:evalue_min=6.21e-59:evalue_std=0:evalue_sum=6.21e-59:gapopen_avg=0.0:gapopen_max=0.0:gapopen_min=0.0:gapopen_std=0:gapopen_sum=0.0:gtdb_class_counter=c__Bacilli--2:gtdb_domain_counter=d__Bacteria--2:gtdb_family_counter=f__DSM-18226--2:gtdb_genus_counter=g__Robertmurraya--2:gtdb_order_counter=o__Bacillales_B--2:gtdb_phylum_counter=p__Firmicutes--2:gtdb_species_counter=s__Robertmurraya kyonggiensis--1||s__Robertmurraya yapensis--1:heptad_counter=MCP-44H--3:lbd_counter=:lca_tree=g__Robertmurraya:length_avg=120.0:length_max=120.0:length_min=120.0:length_std=0:length_sum=120.0:mismatch_avg=16.0:mismatch_max=16.0:mismatch_min=16.0:mismatch_std=0:mismatch_sum=16.0:name=N268735:qcovhsp_avg=100.0:qcovhsp_max=100.0:qcovhsp_min=100.0:qcovhsp_std=0:qcovhsp_sum=100.0:qend_avg=120.0:qend_max=120.0:qend_min=120.0:qend_std=0:qend_sum=120.0:qstart_avg=1.0:qstart_max=1.0:qstart_min=1.0:qstart_std=0:qstart_sum=1.0:ref_name_counter=RS_GCF_005280205.1_protein.faa_NZ_SUND01000001.1_405@PF00015_full_PFAM.317.541--1:scovhsp_avg=53.6:scovhsp_max=53.6:scovhsp_min=53.6:scovhsp_std=0:scovhsp_sum=53.6:send_avg=171.0:send_max=171.0:send_min=171.0:send_std=0:send_sum=171.0:sstart_avg=52.0:sstart_max=52.0:sstart_min=52.0:sstart_std=0:sstart_sum=52.0])1:0.20146[&&NHX:Sample_counter=rhiztom3--1:Type_counter=GTDB--5||capture--1:besthit_avg=86.7:besthit_max=86.7:besthit_min=86.7:besthit_std=0:besthit_sum=86.7:bitscore_avg=182.0:bitscore_max=182.0:bitscore_min=182.0:bitscore_std=0:bitscore_sum=182.0:capture_class_counter=c__Bdellovibrionia--1:capture_domain_counter=d__Bacteria--1:capture_family_counter=f__Bdellovibrionaceae--1:capture_genus_counter=g__Ga0074137--1:capture_order_counter=o__Bdellovibrionales--1:capture_phylum_counter=p__Bdellovibrionota--1:capture_species_counter=s__Ga0074137 sp016791465--1:evalue_avg=6.21e-59:evalue_max=6.21e-59:evalue_min=6.21e-59:evalue_std=0:evalue_sum=6.21e-59:gapopen_avg=0.0:gapopen_max=0.0:gapopen_min=0.0:gapopen_std=0:gapopen_sum=0.0:gtdb_class_counter=c__Bacilli--5:gtdb_domain_counter=d__Bacteria--5:gtdb_family_counter=f__DSM-18226--5:gtdb_genus_counter=g__Robertmurraya--5:gtdb_order_counter=o__Bacillales_B--5:gtdb_phylum_counter=p__Firmicutes--5:gtdb_species_counter=s__Robertmurraya kyonggiensis--1||s__Robertmurraya massiliosenegalensis--1||s__Robertmurraya methanolica_A--1||s__Robertmurraya siralis--1||s__Robertmurraya yapensis--1:heptad_counter=MCP-44H--6:lbd_counter=:lca_tree=g__Robertmurraya:length_avg=120.0:length_max=120.0:length_min=120.0:length_std=0:length_sum=120.0:mismatch_avg=16.0:mismatch_max=16.0:mismatch_min=16.0:mismatch_std=0:mismatch_sum=16.0:name=N268736:qcovhsp_avg=100.0:qcovhsp_max=100.0:qcovhsp_min=100.0:qcovhsp_std=0:qcovhsp_sum=100.0:qend_avg=120.0:qend_max=120.0:qend_min=120.0:qend_std=0:qend_sum=120.0:qstart_avg=1.0:qstart_max=1.0:qstart_min=1.0:qstart_std=0:qstart_sum=1.0:ref_name_counter=RS_GCF_005280205.1_protein.faa_NZ_SUND01000001.1_405@PF00015_full_PFAM.317.541--1:scovhsp_avg=53.6:scovhsp_max=53.6:scovhsp_min=53.6:scovhsp_std=0:scovhsp_sum=53.6:send_avg=171.0:send_max=171.0:send_min=171.0:send_std=0:send_sum=171.0:sstart_avg=52.0:sstart_max=52.0:sstart_min=52.0:sstart_std=0:sstart_sum=52.0],(RS_GCF_009466385.1_protein.faa_NZ_WIAQ01000005.1_55@PF00015_full_PFAM.315.543:0.110388[&&NHX:Type=GTDB:gtdb_class=c__Bacilli:gtdb_domain=d__Bacteria:gtdb_family=f__DSM-1321:gtdb_genus=g__Bacillus_BN:gtdb_order=o__Bacillales_B:gtdb_phylum=p__Firmicutes:gtdb_species=s__Bacillus_BN tepidiphilus:heptad=MCP-44H:species=d__Bacteria_p__Firmicutes_c__Bacilli_o__Bacillales_B_f__DSM-1321_g__Bacillus_BN_s__Bacillus_BN tepidiphilus],(RS_GCF_000473245.1_protein.faa_NC_022524.1_4050@PF00015_full_PFAM.324.543:0.244477[&&NHX:Type=GTDB:gtdb_class=c__Bacilli:gtdb_domain=d__Bacteria:gtdb_family=f__DSM-18226:gtdb_genus=g__Bacillus_AB:gtdb_order=o__Bacillales_B:gtdb_phylum=p__Firmicutes:gtdb_species=s__Bacillus_AB infantis:heptad=MCP-44H:species=d__Bacteria_p__Firmicutes_c__Bacilli_o__Bacillales_B_f__DSM-18226_g__Bacillus_AB_s__Bacillus_AB infantis],(RS_GCF_003586445.1_protein.faa_NZ_CP030028.1_4491@PF00015_full_PFAM.315.543:5e-09[&&NHX:Type=GTDB:gtdb_class=c__Bacilli:gtdb_domain=d__Bacteria:gtdb_family=f__DSM-18226:gtdb_genus=g__Robertmurraya:gtdb_order=o__Bacillales_B:gtdb_phylum=p__Firmicutes:gtdb_species=s__Robertmurraya sp003586445:heptad=MCP-44H:species=d__Bacteria_p__Firmicutes_c__Bacilli_o__Bacillales_B_f__DSM-18226_g__Robertmurraya_s__Robertmurraya sp003586445],(RS_GCF_001591645.1_protein.faa_NZ_BCVH01000011.1_139@PF00015_full_PFAM.319.543:0.0183598[&&NHX:Type=GTDB:gtdb_class=c__Bacilli:gtdb_domain=d__Bacteria:gtdb_family=f__DSM-18226:gtdb_genus=g__Robertmurraya:gtdb_order=o__Bacillales_B:gtdb_phylum=p__Firmicutes:gtdb_species=s__Robertmurraya korlensis:heptad=MCP-44H:species=d__Bacteria_p__Firmicutes_c__Bacilli_o__Bacillales_B_f__DSM-18226_g__Robertmurraya_s__Robertmurraya korlensis],(GB_GCA_011524525.1_protein.faa_WTKE01000024.1_4@PF00015_full_PFAM.314.543:0.00834546[&&NHX:Type=GTDB:gtdb_class=c__Bacilli:gtdb_domain=d__Bacteria:gtdb_family=f__DSM-18226:gtdb_genus=g__Robertmurraya:gtdb_order=o__Bacillales_B:gtdb_phylum=p__Firmicutes:gtdb_species=s__Robertmurraya sp011524525:heptad=MCP-44H:species=d__Bacteria_p__Firmicutes_c__Bacilli_o__Bacillales_B_f__DSM-18226_g__Robertmurraya_s__Robertmurraya sp011524525],GB_GCA_009917645.1_protein.faa_QZEB01000104.1_1@PF00015_full_PFAM.338.563:0.00866526[&&NHX:Type=GTDB:gtdb_class=c__Bacilli:gtdb_domain=d__Bacteria:gtdb_family=f__DSM-18226:gtdb_genus=g__Robertmurraya:gtdb_order=o__Bacillales_B:gtdb_phylum=p__Firmicutes:gtdb_species=s__Robertmurraya sp009917645:heptad=MCP-44H:species=d__Bacteria_p__Firmicutes_c__Bacilli_o__Bacillales_B_f__DSM-18226_g__Robertmurraya_s__Robertmurraya sp009917645])0.756:0.00408292[&&NHX:Sample_counter=:Type_counter=GTDB--2:capture_class_counter=:capture_domain_counter=:capture_family_counter=:capture_genus_counter=:capture_order_counter=:capture_phylum_counter=:capture_species_counter=:evoltype=D:gtdb_class_counter=c__Bacilli--2:gtdb_domain_counter=d__Bacteria--2:gtdb_family_counter=f__DSM-18226--2:gtdb_genus_counter=g__Robertmurraya--2:gtdb_order_counter=o__Bacillales_B--2:gtdb_phylum_counter=p__Firmicutes--2:gtdb_species_counter=s__Robertmurraya sp009917645--1||s__Robertmurraya sp011524525--1:heptad_counter=MCP-44H--2:lbd_counter=:lca=d__Bacteria:lca_tree=g__Robertmurraya:name=N268743:ref_name_counter=])0.831:0.00294713[&&NHX:Sample_counter=:Type_counter=GTDB--3:capture_class_counter=:capture_domain_counter=:capture_family_counter=:capture_genus_counter=:capture_order_counter=:capture_phylum_counter=:capture_species_counter=:evoltype=D:gtdb_class_counter=c__Bacilli--3:gtdb_domain_counter=d__Bacteria--3:gtdb_family_counter=f__DSM-18226--3:gtdb_genus_counter=g__Robertmurraya--3:gtdb_order_counter=o__Bacillales_B--3:gtdb_phylum_counter=p__Firmicutes--3:gtdb_species_counter=s__Robertmurraya korlensis--1||s__Robertmurraya sp009917645--1||s__Robertmurraya sp011524525--1:heptad_counter=MCP-44H--3:lbd_counter=:lca=d__Bacteria:lca_tree=g__Robertmurraya:name=N268744:ref_name_counter=])1:0.175698[&&NHX:Sample_counter=:Type_counter=GTDB--4:capture_class_counter=:capture_domain_counter=:capture_family_counter=:capture_genus_counter=:capture_order_counter=:capture_phylum_counter=:capture_species_counter=:evoltype=D:gtdb_class_counter=c__Bacilli--4:gtdb_domain_counter=d__Bacteria--4:gtdb_family_counter=f__DSM-18226--4:gtdb_genus_counter=g__Robertmurraya--4:gtdb_order_counter=o__Bacillales_B--4:gtdb_phylum_counter=p__Firmicutes--4:gtdb_species_counter=s__Robertmurraya korlensis--1||s__Robertmurraya sp003586445--1||s__Robertmurraya sp009917645--1||s__Robertmurraya sp011524525--1:heptad_counter=MCP-44H--4:lbd_counter=:lca=d__Bacteria:lca_tree=g__Robertmurraya:name=N268745:ref_name_counter=])0.757:0.0390563[&&NHX:Sample_counter=:Type_counter=GTDB--5:capture_class_counter=:capture_domain_counter=:capture_family_counter=:capture_genus_counter=:capture_order_counter=:capture_phylum_counter=:capture_species_counter=:evoltype=D:gtdb_class_counter=c__Bacilli--5:gtdb_domain_counter=d__Bacteria--5:gtdb_family_counter=f__DSM-18226--5:gtdb_genus_counter=g__Bacillus_AB--1||g__Robertmurraya--4:gtdb_order_counter=o__Bacillales_B--5:gtdb_phylum_counter=p__Firmicutes--5:gtdb_species_counter=s__Bacillus_AB infantis--1||s__Robertmurraya korlensis--1||s__Robertmurraya sp003586445--1||s__Robertmurraya sp009917645--1||s__Robertmurraya sp011524525--1:heptad_counter=MCP-44H--5:lbd_counter=:lca=d__Bacteria:lca_tree=f__DSM-18226:name=N268746:ref_name_counter=])0.063:0.0273526[&&NHX:Sample_counter=:Type_counter=GTDB--6:capture_class_counter=:capture_domain_counter=:capture_family_counter=:capture_genus_counter=:capture_order_counter=:capture_phylum_counter=:capture_species_counter=:evoltype=D:gtdb_class_counter=c__Bacilli--6:gtdb_domain_counter=d__Bacteria--6:gtdb_family_counter=f__DSM-1321--1||f__DSM-18226--5:gtdb_genus_counter=g__Bacillus_AB--1||g__Bacillus_BN--1||g__Robertmurraya--4:gtdb_order_counter=o__Bacillales_B--6:gtdb_phylum_counter=p__Firmicutes--6:gtdb_species_counter=s__Bacillus_AB infantis--1||s__Bacillus_BN tepidiphilus--1||s__Robertmurraya korlensis--1||s__Robertmurraya sp003586445--1||s__Robertmurraya sp009917645--1||s__Robertmurraya sp011524525--1:heptad_counter=MCP-44H--6:lbd_counter=:lca=d__Bacteria:lca_tree=o__Bacillales_B:name=N268747:ref_name_counter=])0.403:0.0296597[&&NHX:Sample_counter=rhiztom3--1:Type_counter=GTDB--11||capture--1:besthit_avg=86.7:besthit_max=86.7:besthit_min=86.7:besthit_std=0:besthit_sum=86.7:bitscore_avg=182.0:bitscore_max=182.0:bitscore_min=182.0:bitscore_std=0:bitscore_sum=182.0:capture_class_counter=c__Bdellovibrionia--1:capture_domain_counter=d__Bacteria--1:capture_family_counter=f__Bdellovibrionaceae--1:capture_genus_counter=g__Ga0074137--1:capture_order_counter=o__Bdellovibrionales--1:capture_phylum_counter=p__Bdellovibrionota--1:capture_species_counter=s__Ga0074137 sp016791465--1:evalue_avg=6.21e-59:evalue_max=6.21e-59:evalue_min=6.21e-59:evalue_std=0:evalue_sum=6.21e-59:evoltype=D:gapopen_avg=0.0:gapopen_max=0.0:gapopen_min=0.0:gapopen_std=0:gapopen_sum=0.0:gtdb_class_counter=c__Bacilli--11:gtdb_domain_counter=d__Bacteria--11:gtdb_family_counter=f__DSM-1321--1||f__DSM-18226--10:gtdb_genus_counter=g__Bacillus_AB--1||g__Bacillus_BN--1||g__Robertmurraya--9:gtdb_order_counter=o__Bacillales_B--11:gtdb_phylum_counter=p__Firmicutes--11:gtdb_species_counter=s__Bacillus_AB infantis--1||s__Bacillus_BN tepidiphilus--1||s__Robertmurraya korlensis--1||s__Robertmurraya kyonggiensis--1||s__Robertmurraya massiliosenegalensis--1||s__Robertmurraya methanolica_A--1||s__Robertmurraya siralis--1||s__Robertmurraya sp003586445--1||s__Robertmurraya sp009917645--1||s__Robertmurraya sp011524525--1||s__Robertmurraya yapensis--1:heptad_counter=MCP-44H--12:lbd_counter=:lca=d__Bacteria:lca_tree=f__DSM-18226:length_avg=120.0:length_max=120.0:length_min=120.0:length_std=0:length_sum=120.0:mismatch_avg=16.0:mismatch_max=16.0:mismatch_min=16.0:mismatch_std=0:mismatch_sum=16.0:name=N268748:qcovhsp_avg=100.0:qcovhsp_max=100.0:qcovhsp_min=100.0:qcovhsp_std=0:qcovhsp_sum=100.0:qend_avg=120.0:qend_max=120.0:qend_min=120.0:qend_std=0:qend_sum=120.0:qstart_avg=1.0:qstart_max=1.0:qstart_min=1.0:qstart_std=0:qstart_sum=1.0:ref_name_counter=RS_GCF_005280205.1_protein.faa_NZ_SUND01000001.1_405@PF00015_full_PFAM.317.541--1:scovhsp_avg=53.6:scovhsp_max=53.6:scovhsp_min=53.6:scovhsp_std=0:scovhsp_sum=53.6:send_avg=171.0:send_max=171.0:send_min=171.0:send_std=0:send_sum=171.0:sstart_avg=52.0:sstart_max=52.0:sstart_min=52.0:sstart_std=0:sstart_sum=52.0])0.847:0.0485394[&&NHX:Sample_counter=rhiztom1--2||rhiztom3--2:Type_counter=GTDB--46||capture--4:besthit_avg=84.60000000000001:besthit_max=98.6:besthit_min=68.5:besthit_std=15.159485479395398:besthit_sum=253.8:bitscore_avg=203.33333333333334:bitscore_max=238.0:bitscore_min=182.0:bitscore_std=30.28751117760146:bitscore_sum=610.0:capture_class_counter=c__Alphaproteobacteria--1||c__Bacilli--2||c__Bdellovibrionia--1:capture_domain_counter=d__Bacteria--4:capture_family_counter=f__Bacillaceae_B--2||f__Bdellovibrionaceae--1||f__Rhodobacteraceae--1:capture_genus_counter=g__Epibacterium--1||g__Ga0074137--1||g__Rossellomorea--2:capture_order_counter=o__Bacillales_B--2||o__Bdellovibrionales--1||o__Rhodobacterales--1:capture_phylum_counter=p__Bdellovibrionota--1||p__Firmicutes--2||p__Proteobacteria--1:capture_species_counter=s__Epibacterium sp000014065--1||s__Ga0074137 sp016791465--1||s__Rossellomorea enclensis--2:evalue_avg=2.0800000000000002e-59:evalue_max=6.21e-59:evalue_min=9.15e-81:evalue_std=3.576716371198589e-59:evalue_sum=6.24e-59:evoltype=D:gapopen_avg=0.3333333333333333:gapopen_max=1.0:gapopen_min=0.0:gapopen_std=0.5773502691896258:gapopen_sum=1.0:gtdb_class_counter=c__Bacilli--46:gtdb_domain_counter=d__Bacteria--46:gtdb_family_counter=f__Bacillaceae_B--25||f__DSM-1321--1||f__DSM-18226--10||f__DSM-25281--2||f__Jeotgalibacillaceae--7||f__R1DC41--1:gtdb_genus_counter=g__Bacillus_AB--1||g__Bacillus_BM--5||g__Bacillus_BN--1||g__Bacillus_BQ--1||g__Falsibacillus--2||g__Jeotgalibacillus--7||g__R1DC41--1||g__Robertmurraya--9||g__Rossellomorea--19:gtdb_order_counter=o__Bacillales_B--46:gtdb_phylum_counter=p__Firmicutes--46:gtdb_species_counter=s__Bacillus_AB infantis--1||s__Bacillus_BM salacetis--1||s__Bacillus_BM sp000181495--1||s__Bacillus_BM sp003316765--1||s__Bacillus_BM vietnamensis_A--1||s__Bacillus_BM vietnamensis_B--1||s__Bacillus_BN tepidiphilus--1||s__Bacillus_BQ marisflavi_A--1||s__Falsibacillus albus--1||s__Falsibacillus pallidus--1||s__Jeotgalibacillus alimentarius--1||s__Jeotgalibacillus campisalis--1||s__Jeotgalibacillus malaysiensis--1||s__Jeotgalibacillus salarius--1||s__Jeotgalibacillus soli--1||s__Jeotgalibacillus sp004405105--1||s__Jeotgalibacillus terrae--1||s__R1DC41 sp015482585--1||s__Robertmurraya korlensis--1||s__Robertmurraya kyonggiensis--1||s__Robertmurraya massiliosenegalensis--1||s__Robertmurraya methanolica_A--1||s__Robertmurraya siralis--1||s__Robertmurraya sp003586445--1||s__Robertmurraya sp009917645--1||s__Robertmurraya sp011524525--1||s__Robertmurraya yapensis--1||s__Rossellomorea aquimaris--1||s__Rossellomorea aquimaris_C--1||s__Rossellomorea aquimaris_D--1||s__Rossellomorea enclensis--1||s__Rossellomorea haikouensis_A--1||s__Rossellomorea marisflavi--1||s__Rossellomorea marisflavi_A--1||s__Rossellomorea sp002561455--1||s__Rossellomorea sp002563655--1||s__Rossellomorea sp005938125--1||s__Rossellomorea sp006715245--1||s__Rossellomorea sp008364765--1||s__Rossellomorea sp011398925--1||s__Rossellomorea sp012911895--1||s__Rossellomorea sp017303375--1||s__Rossellomorea sp903645295--1||s__Rossellomorea sp904424705--1||s__Rossellomorea vietnamensis--1||s__Rossellomorea vietnamensis_A--1:heptad_counter=MCP-44H--50:lbd_counter=:lca=d__Bacteria:lca_tree=o__Bacillales_B:length_avg=140.66666666666666:length_max=162.0:length_min=120.0:length_std=21.007935008784976:length_sum=422.0:mismatch_avg=22.666666666666668:mismatch_max=51.0:mismatch_min=1.0:mismatch_std=25.65800719723442:mismatch_sum=68.0:name=N268749:qcovhsp_avg=100.0:qcovhsp_max=100.0:qcovhsp_min=100.0:qcovhsp_std=0.0:qcovhsp_sum=300.0:qend_avg=140.66666666666666:qend_max=162.0:qend_min=120.0:qend_std=21.007935008784976:qend_sum=422.0:qstart_avg=1.0:qstart_max=1.0:qstart_min=1.0:qstart_std=0.0:qstart_sum=3.0:ref_name_counter=RS_GCF_001456935.1_protein.faa_NZ_KQ758484.1_271@PF00015_full_PFAM.320.544--1||RS_GCF_005280205.1_protein.faa_NZ_SUND01000001.1_405@PF00015_full_PFAM.317.541--1||RS_GCF_005938125.1_protein.faa_NZ_VCQN01000003.1_229@PF00015_full_PFAM.316.540--1:scovhsp_avg=62.666666666666664:scovhsp_max=72.3:scovhsp_min=53.6:scovhsp_std=9.362869930386372:scovhsp_sum=188.0:send_avg=175.66666666666666:send_max=189.0:send_min=167.0:send_std=11.718930554164631:send_sum=527.0:sstart_avg=36.333333333333336:sstart_max=52.0:sstart_min=28.0:sstart_std=13.576941236277534:sstart_sum=109.0])0.994:0.132515[&&NHX:Sample_counter=rhiztom1--7||rhiztom3--2:Type_counter=GTDB--74||capture--9:besthit_avg=92.07142857142858:besthit_max=99.1:besthit_min=68.5:besthit_std=11.226265969548717:besthit_sum=644.5000000000001:bitscore_avg=226.42857142857142:bitscore_max=295.0:bitscore_min=182.0:bitscore_std=41.59670316606491:bitscore_sum=1585.0:capture_class_counter=c__Alphaproteobacteria--1||c__Bacilli--6||c__Bdellovibrionia--1||c__Clostridia--1:capture_domain_counter=d__Bacteria--9:capture_family_counter=f__Bacillaceae_B--2||f__Bdellovibrionaceae--1||f__DSM-18226--4||f__Lachnospiraceae--1||f__Rhodobacteraceae--1:capture_genus_counter=g__Acetitomaculum--1||g__Cytobacillus--4||g__Epibacterium--1||g__Ga0074137--1||g__Rossellomorea--2:capture_order_counter=o__Bacillales_B--6||o__Bdellovibrionales--1||o__Lachnospirales--1||o__Rhodobacterales--1:capture_phylum_counter=p__Bdellovibrionota--1||p__Firmicutes--6||p__Firmicutes_A--1||p__Proteobacteria--1:capture_species_counter=s__Acetitomaculum ruminis--1||s__Cytobacillus firmus_A--1||s__Cytobacillus oceanisediminis_C--2||s__Cytobacillus sp002272225--1||s__Epibacterium sp000014065--1||s__Ga0074137 sp016791465--1||s__Rossellomorea enclensis--2:evalue_avg=8.91455e-60:evalue_max=6.21e-59:evalue_min=8.5e-103:evalue_std=2.345284485766066e-59:evalue_sum=6.2401850000000005e-59:gapopen_avg=0.14285714285714285:gapopen_max=1.0:gapopen_min=0.0:gapopen_std=0.37796447300922725:gapopen_sum=1.0:gtdb_class_counter=c__Bacilli--74:gtdb_domain_counter=d__Bacteria--74:gtdb_family_counter=f__Bacillaceae_B--25||f__DSM-1321--1||f__DSM-18226--23||f__DSM-25281--2||f__Jeotgalibacillaceae--7||f__Planococcaceae--15||f__R1DC41--1:gtdb_genus_counter=g__Bacillus_AB--1||g__Bacillus_BM--5||g__Bacillus_BN--1||g__Bacillus_BQ--1||g__Cytobacillus--13||g__Falsibacillus--2||g__Jeotgalibacillus--7||g__Lysinibacillus--14||g__Metalysinibacillus--1||g__R1DC41--1||g__Robertmurraya--9||g__Rossellomorea--19:gtdb_order_counter=o__Bacillales_A--15||o__Bacillales_B--59:gtdb_phylum_counter=p__Firmicutes--74:gtdb_species_counter=s__Bacillus_AB infantis--1||s__Bacillus_BM salacetis--1||s__Bacillus_BM sp000181495--1||s__Bacillus_BM sp003316765--1||s__Bacillus_BM vietnamensis_A--1||s__Bacillus_BM vietnamensis_B--1||s__Bacillus_BN tepidiphilus--1||s__Bacillus_BQ marisflavi_A--1||s__Cytobacillus firmus--1||s__Cytobacillus firmus_A--1||s__Cytobacillus firmus_B--1||s__Cytobacillus globisporus--1||s__Cytobacillus gottheilii--1||s__Cytobacillus gottheilii_A--1||s__Cytobacillus oceanisediminis_B--1||s__Cytobacillus oceanisediminis_C--1||s__Cytobacillus sp000518885--1||s__Cytobacillus sp001956215--1||s__Cytobacillus sp002272225--1||s__Cytobacillus sp009849585--1||s__Cytobacillus sp017303275--1||s__Falsibacillus albus--1||s__Falsibacillus pallidus--1||s__Jeotgalibacillus alimentarius--1||s__Jeotgalibacillus campisalis--1||s__Jeotgalibacillus malaysiensis--1||s__Jeotgalibacillus salarius--1||s__Jeotgalibacillus soli--1||s__Jeotgalibacillus sp004405105--1||s__Jeotgalibacillus terrae--1||s__Lysinibacillus boronitolerans--1||s__Lysinibacillus capsici--1||s__Lysinibacillus fusiformis--1||s__Lysinibacillus fusiformis_D--1||s__Lysinibacillus fusiformis_F--1||s__Lysinibacillus sp001275675--1||s__Lysinibacillus sp001278875--1||s__Lysinibacillus sp001308875--1||s__Lysinibacillus sp002237755--1||s__Lysinibacillus sp006864135--1||s__Lysinibacillus sp009724685--1||s__Lysinibacillus sphaericus_A--1||s__Lysinibacillus xylanilyticus--1||s__Lysinibacillus xylanilyticus_A--1||s__Metalysinibacillus alkalisoli--1||s__R1DC41 sp015482585--1||s__Robertmurraya korlensis--1||s__Robertmurraya kyonggiensis--1||s__Robertmurraya massiliosenegalensis--1||s__Robertmurraya methanolica_A--1||s__Robertmurraya siralis--1||s__Robertmurraya sp003586445--1||s__Robertmurraya sp009917645--1||s__Robertmurraya sp011524525--1||s__Robertmurraya yapensis--1||s__Rossellomorea aquimaris--1||s__Rossellomorea aquimaris_C--1||s__Rossellomorea aquimaris_D--1||s__Rossellomorea enclensis--1||s__Rossellomorea haikouensis_A--1||s__Rossellomorea marisflavi--1||s__Rossellomorea marisflavi_A--1||s__Rossellomorea sp002561455--1||s__Rossellomorea sp002563655--1||s__Rossellomorea sp005938125--1||s__Rossellomorea sp006715245--1||s__Rossellomorea sp008364765--1||s__Rossellomorea sp011398925--1||s__Rossellomorea sp012911895--1||s__Rossellomorea sp017303375--1||s__Rossellomorea sp903645295--1||s__Rossellomorea sp904424705--1||s__Rossellomorea vietnamensis--1||s__Rossellomorea vietnamensis_A--1:heptad_counter=MCP-44H--83:lbd_counter=:lca_tree=c__Bacilli:length_avg=141.14285714285714:length_max=173.0:length_min=109.0:length_std=22.850445447361793:length_sum=988.0:mismatch_avg=11.714285714285714:mismatch_max=51.0:mismatch_min=1.0:mismatch_std=18.071287407692584:mismatch_sum=82.0:name=N268750:qcovhsp_avg=99.28571428571429:qcovhsp_max=100.0:qcovhsp_min=95.6:qcovhsp_std=1.6405573965663554:qcovhsp_sum=695.0:qend_avg=141.14285714285714:qend_max=173.0:qend_min=109.0:qend_std=22.850445447361793:qend_sum=988.0:qstart_avg=1.0:qstart_max=1.0:qstart_min=1.0:qstart_std=0.0:qstart_sum=7.0:ref_name_counter=RS_GCF_001456935.1_protein.faa_NZ_KQ758484.1_271@PF00015_full_PFAM.320.544--1||RS_GCF_001591465.1_protein.faa_NZ_BCUY01000023.1_2@PF00015_full_PFAM.322.538--1||RS_GCF_001956215.1_protein.faa_NZ_MRTQ01000006.1_68@PF00015_full_PFAM.321.538--2||RS_GCF_004366035.1_protein.faa_NZ_SOEE01000008.1_273@PF00015_full_PFAM.320.538--1||RS_GCF_005280205.1_protein.faa_NZ_SUND01000001.1_405@PF00015_full_PFAM.317.541--1||RS_GCF_005938125.1_protein.faa_NZ_VCQN01000003.1_229@PF00015_full_PFAM.316.540--1:scovhsp_avg=64.11428571428571:scovhsp_max=79.7:scovhsp_min=50.0:scovhsp_std=10.547263242413262:scovhsp_sum=448.8:send_avg=175.57142857142858:send_max=189.0:send_min=164.0:send_std=9.0527554342521:send_sum=1229.0:sstart_avg=35.57142857142857:sstart_max=56.0:sstart_min=7.0:sstart_std=18.446834803990473:sstart_sum=249.0])0.693:0.0919651[&&NHX:Sample_counter=rhiztom1--7||rhiztom3--2:Type_counter=GTDB--104||capture--9:besthit_avg=92.07142857142857:besthit_max=99.1:besthit_min=68.5:besthit_std=11.226265969548717:besthit_sum=644.5:bitscore_avg=226.42857142857142:bitscore_max=295.0:bitscore_min=182.0:bitscore_std=41.59670316606491:bitscore_sum=1585.0:capture_class_counter=c__Alphaproteobacteria--1||c__Bacilli--6||c__Bdellovibrionia--1||c__Clostridia--1:capture_domain_counter=d__Bacteria--9:capture_family_counter=f__Bacillaceae_B--2||f__Bdellovibrionaceae--1||f__DSM-18226--4||f__Lachnospiraceae--1||f__Rhodobacteraceae--1:capture_genus_counter=g__Acetitomaculum--1||g__Cytobacillus--4||g__Epibacterium--1||g__Ga0074137--1||g__Rossellomorea--2:capture_order_counter=o__Bacillales_B--6||o__Bdellovibrionales--1||o__Lachnospirales--1||o__Rhodobacterales--1:capture_phylum_counter=p__Bdellovibrionota--1||p__Firmicutes--6||p__Firmicutes_A--1||p__Proteobacteria--1:capture_species_counter=s__Acetitomaculum ruminis--1||s__Cytobacillus firmus_A--1||s__Cytobacillus oceanisediminis_C--2||s__Cytobacillus sp002272225--1||s__Epibacterium sp000014065--1||s__Ga0074137 sp016791465--1||s__Rossellomorea enclensis--2:evalue_avg=8.91455e-60:evalue_max=6.21e-59:evalue_min=8.5e-103:evalue_std=2.345284485766066e-59:evalue_sum=6.2401850000000005e-59:gapopen_avg=0.14285714285714285:gapopen_max=1.0:gapopen_min=0.0:gapopen_std=0.37796447300922725:gapopen_sum=1.0:gtdb_class_counter=c__Bacilli--104:gtdb_domain_counter=d__Bacteria--104:gtdb_family_counter=f__Alkalibacillaceae--7||f__Amphibacillaceae--4||f__Bacillaceae_B--25||f__DSM-1321--1||f__DSM-18226--23||f__DSM-25281--2||f__Halobacillaceae--19||f__Jeotgalibacillaceae--7||f__Planococcaceae--15||f__R1DC41--1:gtdb_genus_counter=g__Alkalibacillus--4||g__Aquisalibacillus--1||g__Bacillus_AB--1||g__Bacillus_BM--5||g__Bacillus_BN--1||g__Bacillus_BQ--1||g__CUG-92003--1||g__Cytobacillus--13||g__Falsibacillus--2||g__Halobacillus--6||g__Halobacillus_A--5||g__Jeotgalibacillus--7||g__Lysinibacillus--14||g__Metalysinibacillus--1||g__Piscibacillus--2||g__Pontibacillus--6||g__Pontibacillus_A--1||g__R1DC41--1||g__Robertmurraya--9||g__Rossellomorea--19||g__Virgibacillus--1||g__Virgibacillus_E--3:gtdb_order_counter=o__Bacillales_A--15||o__Bacillales_B--59||o__Bacillales_D--30:gtdb_phylum_counter=p__Firmicutes--104:gtdb_species_counter=s__Alkalibacillus almallahensis--1||s__Alkalibacillus haloalkaliphilus--1||s__Alkalibacillus haloalkaliphilus_A--1||s__Alkalibacillus sp014595945--1||s__Aquisalibacillus elongatus--1||s__Bacillus_AB infantis--1||s__Bacillus_BM salacetis--1||s__Bacillus_BM sp000181495--1||s__Bacillus_BM sp003316765--1||s__Bacillus_BM vietnamensis_A--1||s__Bacillus_BM vietnamensis_B--1||s__Bacillus_BN tepidiphilus--1||s__Bacillus_BQ marisflavi_A--1||s__CUG-92003 sp013618635--1||s__Cytobacillus firmus--1||s__Cytobacillus firmus_A--1||s__Cytobacillus firmus_B--1||s__Cytobacillus globisporus--1||s__Cytobacillus gottheilii--1||s__Cytobacillus gottheilii_A--1||s__Cytobacillus oceanisediminis_B--1||s__Cytobacillus oceanisediminis_C--1||s__Cytobacillus sp000518885--1||s__Cytobacillus sp001956215--1||s__Cytobacillus sp002272225--1||s__Cytobacillus sp009849585--1||s__Cytobacillus sp017303275--1||s__Falsibacillus albus--1||s__Falsibacillus pallidus--1||s__Halobacillus dabanensis--1||s__Halobacillus faecis--1||s__Halobacillus litoralis_A--1||s__Halobacillus locisalis--1||s__Halobacillus salinus--1||s__Halobacillus sp004078665--1||s__Halobacillus_A andaensis--1||s__Halobacillus_A hunanensis--1||s__Halobacillus_A ihumii--1||s__Halobacillus_A seohaensis--1||s__Halobacillus_A sp900240285--1||s__Jeotgalibacillus alimentarius--1||s__Jeotgalibacillus campisalis--1||s__Jeotgalibacillus malaysiensis--1||s__Jeotgalibacillus salarius--1||s__Jeotgalibacillus soli--1||s__Jeotgalibacillus sp004405105--1||s__Jeotgalibacillus terrae--1||s__Lysinibacillus boronitolerans--1||s__Lysinibacillus capsici--1||s__Lysinibacillus fusiformis--1||s__Lysinibacillus fusiformis_D--1||s__Lysinibacillus fusiformis_F--1||s__Lysinibacillus sp001275675--1||s__Lysinibacillus sp001278875--1||s__Lysinibacillus sp001308875--1||s__Lysinibacillus sp002237755--1||s__Lysinibacillus sp006864135--1||s__Lysinibacillus sp009724685--1||s__Lysinibacillus sphaericus_A--1||s__Lysinibacillus xylanilyticus--1||s__Lysinibacillus xylanilyticus_A--1||s__Metalysinibacillus alkalisoli--1||s__Piscibacillus halophilus--1||s__Piscibacillus salipiscarius--1||s__Pontibacillus chungwhensis--1||s__Pontibacillus marinus--1||s__Pontibacillus salipaludis--1||s__Pontibacillus sp009858175--1||s__Pontibacillus yanchengensis--1||s__Pontibacillus yanchengensis_A--1||s__Pontibacillus_A halophilus--1||s__R1DC41 sp015482585--1||s__Robertmurraya korlensis--1||s__Robertmurraya kyonggiensis--1||s__Robertmurraya massiliosenegalensis--1||s__Robertmurraya methanolica_A--1||s__Robertmurraya siralis--1||s__Robertmurraya sp003586445--1||s__Robertmurraya sp009917645--1||s__Robertmurraya sp011524525--1||s__Robertmurraya yapensis--1||s__Rossellomorea aquimaris--1||s__Rossellomorea aquimaris_C--1||s__Rossellomorea aquimaris_D--1||s__Rossellomorea enclensis--1||s__Rossellomorea haikouensis_A--1||s__Rossellomorea marisflavi--1||s__Rossellomorea marisflavi_A--1||s__Rossellomorea sp002561455--1||s__Rossellomorea sp002563655--1||s__Rossellomorea sp005938125--1||s__Rossellomorea sp006715245--1||s__Rossellomorea sp008364765--1||s__Rossellomorea sp011398925--1||s__Rossellomorea sp012911895--1||s__Rossellomorea sp017303375--1||s__Rossellomorea sp903645295--1||s__Rossellomorea sp904424705--1||s__Rossellomorea vietnamensis--1||s__Rossellomorea vietnamensis_A--1||s__Virgibacillus proomii_A--1||s__Virgibacillus_E ndiopensis--1||s__Virgibacillus_E oceani--1||s__Virgibacillus_E sp900258515--1:heptad_counter=MCP-44H--113:lbd_counter=:lca_tree=c__Bacilli:length_avg=141.14285714285714:length_max=173.0:length_min=109.0:length_std=22.85044544736179:length_sum=988.0:mismatch_avg=11.714285714285714:mismatch_max=51.0:mismatch_min=1.0:mismatch_std=18.071287407692584:mismatch_sum=82.0:name=N268751:qcovhsp_avg=99.28571428571429:qcovhsp_max=100.0:qcovhsp_min=95.6:qcovhsp_std=1.6405573965663554:qcovhsp_sum=695.0:qend_avg=141.14285714285714:qend_max=173.0:qend_min=109.0:qend_std=22.85044544736179:qend_sum=988.0:qstart_avg=1.0:qstart_max=1.0:qstart_min=1.0:qstart_std=0.0:qstart_sum=7.0:ref_name_counter=RS_GCF_001456935.1_protein.faa_NZ_KQ758484.1_271@PF00015_full_PFAM.320.544--1||RS_GCF_001591465.1_protein.faa_NZ_BCUY01000023.1_2@PF00015_full_PFAM.322.538--1||RS_GCF_001956215.1_protein.faa_NZ_MRTQ01000006.1_68@PF00015_full_PFAM.321.538--2||RS_GCF_004366035.1_protein.faa_NZ_SOEE01000008.1_273@PF00015_full_PFAM.320.538--1||RS_GCF_005280205.1_protein.faa_NZ_SUND01000001.1_405@PF00015_full_PFAM.317.541--1||RS_GCF_005938125.1_protein.faa_NZ_VCQN01000003.1_229@PF00015_full_PFAM.316.540--1:scovhsp_avg=64.11428571428573:scovhsp_max=79.7:scovhsp_min=50.0:scovhsp_std=10.547263242413262:scovhsp_sum=448.80000000000007:send_avg=175.57142857142858:send_max=189.0:send_min=164.0:send_std=9.0527554342521:send_sum=1229.0:sstart_avg=35.57142857142857:sstart_max=56.0:sstart_min=7.0:sstart_std=18.446834803990473:sstart_sum=249.0])0.897:0.107865[&&NHX:Sample_counter=rhiztom1--7||rhiztom3--4:Type_counter=GTDB--105||capture--11:besthit_avg=92.07142857142857:besthit_max=99.1:besthit_min=68.5:besthit_std=11.226265969548717:besthit_sum=644.5:bitscore_avg=226.42857142857142:bitscore_max=295.0:bitscore_min=182.0:bitscore_std=41.59670316606491:bitscore_sum=1585.0:capture_class_counter=c__Alphaproteobacteria--2||c__Bacilli--6||c__Bdellovibrionia--1||c__Clostridia--1||c__Desulfuromonadia--1:capture_domain_counter=d__Bacteria--11:capture_family_counter=f__Bacillaceae_B--2||f__Bdellovibrionaceae--1||f__DSM-18226--4||f__Lachnospiraceae--1||f__OSC116--1||f__Rhodobacteraceae--1||f__Syntrophotaleaceae--1:capture_genus_counter=g__Acetitomaculum--1||g__Cytobacillus--4||g__Epibacterium--1||g__Ga0074137--1||g__OCS116--1||g__Rossellomorea--2||g__Syntrophotalea_A--1:capture_order_counter=o__Bacillales_B--6||o__Bdellovibrionales--1||o__Desulfuromonadales--1||o__Lachnospirales--1||o__Rhizobiales--1||o__Rhodobacterales--1:capture_phylum_counter=p__Bdellovibrionota--1||p__Desulfobacterota--1||p__Firmicutes--6||p__Firmicutes_A--1||p__Proteobacteria--2:capture_species_counter=s__Acetitomaculum ruminis--1||s__Cytobacillus firmus_A--1||s__Cytobacillus oceanisediminis_C--2||s__Cytobacillus sp002272225--1||s__Epibacterium sp000014065--1||s__Ga0074137 sp016791465--1||s__OCS116 sp002402005--1||s__Rossellomorea enclensis--2||s__Syntrophotalea_A sp013619105--1:evalue_avg=8.91455e-60:evalue_max=6.21e-59:evalue_min=8.5e-103:evalue_std=2.345284485766066e-59:evalue_sum=6.2401850000000005e-59:gapopen_avg=0.14285714285714285:gapopen_max=1.0:gapopen_min=0.0:gapopen_std=0.37796447300922725:gapopen_sum=1.0:gtdb_class_counter=c__Bacilli--105:gtdb_domain_counter=d__Bacteria--105:gtdb_family_counter=f__Alkalibacillaceae--7||f__Amphibacillaceae--4||f__Bacillaceae_B--25||f__DSM-1321--1||f__DSM-18226--23||f__DSM-25281--2||f__Halobacillaceae--19||f__Jeotgalibacillaceae--7||f__Planococcaceae--16||f__R1DC41--1:gtdb_genus_counter=g__Alkalibacillus--4||g__Aquisalibacillus--1||g__Bacillus_AB--1||g__Bacillus_BM--5||g__Bacillus_BN--1||g__Bacillus_BQ--1||g__CUG-92003--1||g__Cytobacillus--13||g__Falsibacillus--2||g__Halobacillus--6||g__Halobacillus_A--5||g__Jeotgalibacillus--7||g__Lysinibacillus--14||g__Metalysinibacillus--2||g__Piscibacillus--2||g__Pontibacillus--6||g__Pontibacillus_A--1||g__R1DC41--1||g__Robertmurraya--9||g__Rossellomorea--19||g__Virgibacillus--1||g__Virgibacillus_E--3:gtdb_order_counter=o__Bacillales_A--16||o__Bacillales_B--59||o__Bacillales_D--30:gtdb_phylum_counter=p__Firmicutes--105:gtdb_species_counter=s__Alkalibacillus almallahensis--1||s__Alkalibacillus haloalkaliphilus--1||s__Alkalibacillus haloalkaliphilus_A--1||s__Alkalibacillus sp014595945--1||s__Aquisalibacillus elongatus--1||s__Bacillus_AB infantis--1||s__Bacillus_BM salacetis--1||s__Bacillus_BM sp000181495--1||s__Bacillus_BM sp003316765--1||s__Bacillus_BM vietnamensis_A--1||s__Bacillus_BM vietnamensis_B--1||s__Bacillus_BN tepidiphilus--1||s__Bacillus_BQ marisflavi_A--1||s__CUG-92003 sp013618635--1||s__Cytobacillus firmus--1||s__Cytobacillus firmus_A--1||s__Cytobacillus firmus_B--1||s__Cytobacillus globisporus--1||s__Cytobacillus gottheilii--1||s__Cytobacillus gottheilii_A--1||s__Cytobacillus oceanisediminis_B--1||s__Cytobacillus oceanisediminis_C--1||s__Cytobacillus sp000518885--1||s__Cytobacillus sp001956215--1||s__Cytobacillus sp002272225--1||s__Cytobacillus sp009849585--1||s__Cytobacillus sp017303275--1||s__Falsibacillus albus--1||s__Falsibacillus pallidus--1||s__Halobacillus dabanensis--1||s__Halobacillus faecis--1||s__Halobacillus litoralis_A--1||s__Halobacillus locisalis--1||s__Halobacillus salinus--1||s__Halobacillus sp004078665--1||s__Halobacillus_A andaensis--1||s__Halobacillus_A hunanensis--1||s__Halobacillus_A ihumii--1||s__Halobacillus_A seohaensis--1||s__Halobacillus_A sp900240285--1||s__Jeotgalibacillus alimentarius--1||s__Jeotgalibacillus campisalis--1||s__Jeotgalibacillus malaysiensis--1||s__Jeotgalibacillus salarius--1||s__Jeotgalibacillus soli--1||s__Jeotgalibacillus sp004405105--1||s__Jeotgalibacillus terrae--1||s__Lysinibacillus boronitolerans--1||s__Lysinibacillus capsici--1||s__Lysinibacillus fusiformis--1||s__Lysinibacillus fusiformis_D--1||s__Lysinibacillus fusiformis_F--1||s__Lysinibacillus sp001275675--1||s__Lysinibacillus sp001278875--1||s__Lysinibacillus sp001308875--1||s__Lysinibacillus sp002237755--1||s__Lysinibacillus sp006864135--1||s__Lysinibacillus sp009724685--1||s__Lysinibacillus sphaericus_A--1||s__Lysinibacillus xylanilyticus--1||s__Lysinibacillus xylanilyticus_A--1||s__Metalysinibacillus alkalisoli--2||s__Piscibacillus halophilus--1||s__Piscibacillus salipiscarius--1||s__Pontibacillus chungwhensis--1||s__Pontibacillus marinus--1||s__Pontibacillus salipaludis--1||s__Pontibacillus sp009858175--1||s__Pontibacillus yanchengensis--1||s__Pontibacillus yanchengensis_A--1||s__Pontibacillus_A halophilus--1||s__R1DC41 sp015482585--1||s__Robertmurraya korlensis--1||s__Robertmurraya kyonggiensis--1||s__Robertmurraya massiliosenegalensis--1||s__Robertmurraya methanolica_A--1||s__Robertmurraya siralis--1||s__Robertmurraya sp003586445--1||s__Robertmurraya sp009917645--1||s__Robertmurraya sp011524525--1||s__Robertmurraya yapensis--1||s__Rossellomorea aquimaris--1||s__Rossellomorea aquimaris_C--1||s__Rossellomorea aquimaris_D--1||s__Rossellomorea enclensis--1||s__Rossellomorea haikouensis_A--1||s__Rossellomorea marisflavi--1||s__Rossellomorea marisflavi_A--1||s__Rossellomorea sp002561455--1||s__Rossellomorea sp002563655--1||s__Rossellomorea sp005938125--1||s__Rossellomorea sp006715245--1||s__Rossellomorea sp008364765--1||s__Rossellomorea sp011398925--1||s__Rossellomorea sp012911895--1||s__Rossellomorea sp017303375--1||s__Rossellomorea sp903645295--1||s__Rossellomorea sp904424705--1||s__Rossellomorea vietnamensis--1||s__Rossellomorea vietnamensis_A--1||s__Virgibacillus proomii_A--1||s__Virgibacillus_E ndiopensis--1||s__Virgibacillus_E oceani--1||s__Virgibacillus_E sp900258515--1:heptad_counter=MCP-42H--2||MCP-44H--114:lbd_counter=:lca_tree=c__Bacilli:length_avg=141.14285714285714:length_max=173.0:length_min=109.0:length_std=22.85044544736179:length_sum=988.0:mismatch_avg=11.714285714285714:mismatch_max=51.0:mismatch_min=1.0:mismatch_std=18.071287407692584:mismatch_sum=82.0:name=N268752:qcovhsp_avg=99.28571428571429:qcovhsp_max=100.0:qcovhsp_min=95.6:qcovhsp_std=1.6405573965663554:qcovhsp_sum=695.0:qend_avg=141.14285714285714:qend_max=173.0:qend_min=109.0:qend_std=22.85044544736179:qend_sum=988.0:qstart_avg=1.0:qstart_max=1.0:qstart_min=1.0:qstart_std=0.0:qstart_sum=7.0:ref_name_counter=RS_GCF_001456935.1_protein.faa_NZ_KQ758484.1_271@PF00015_full_PFAM.320.544--1||RS_GCF_001591465.1_protein.faa_NZ_BCUY01000023.1_2@PF00015_full_PFAM.322.538--1||RS_GCF_001956215.1_protein.faa_NZ_MRTQ01000006.1_68@PF00015_full_PFAM.321.538--2||RS_GCF_004366035.1_protein.faa_NZ_SOEE01000008.1_273@PF00015_full_PFAM.320.538--1||RS_GCF_005280205.1_protein.faa_NZ_SUND01000001.1_405@PF00015_full_PFAM.317.541--1||RS_GCF_005938125.1_protein.faa_NZ_VCQN01000003.1_229@PF00015_full_PFAM.316.540--1:scovhsp_avg=64.11428571428573:scovhsp_max=79.7:scovhsp_min=50.0:scovhsp_std=10.547263242413262:scovhsp_sum=448.80000000000007:send_avg=175.57142857142858:send_max=189.0:send_min=164.0:send_std=9.0527554342521:send_sum=1229.0:sstart_avg=35.57142857142857:sstart_max=56.0:sstart_min=7.0:sstart_std=18.446834803990473:sstart_sum=249.0])0.606:0.0441226[&&NHX:Sample_counter=rhizpot1--1||rhizpot2--1||rhizpot3--2||rhiztom1--7||rhiztom3--4:Type_counter=GTDB--172||capture--15:besthit_avg=90.33000000000001:besthit_max=99.4:besthit_min=61.9:besthit_std=13.821645665002736:besthit_sum=903.3000000000001:bitscore_avg=212.60999999999999:bitscore_max=295.0:bitscore_min=43.1:bitscore_std=69.97498680084033:bitscore_sum=2126.1:capture_class_counter=c__Alphaproteobacteria--2||c__Bacilli--9||c__Bdellovibrionia--1||c__Clostridia--1||c__Desulfuromonadia--1||c__Gammaproteobacteria--1:capture_domain_counter=d__Bacteria--15:capture_family_counter=f__Bacillaceae_B--2||f__Bdellovibrionaceae--1||f__DSM-18226--4||f__Lachnospiraceae--1||f__OSC116--1||f__Oleiphilaceae--1||f__Paenibacillaceae--3||f__Rhodobacteraceae--1||f__Syntrophotaleaceae--1:capture_genus_counter=g__Acetitomaculum--1||g__Cytobacillus--4||g__Epibacterium--1||g__Ga0074137--1||g__Marinobacter--1||g__OCS116--1||g__Paenibacillus--3||g__Rossellomorea--2||g__Syntrophotalea_A--1:capture_order_counter=o__Bacillales_B--6||o__Bdellovibrionales--1||o__Desulfuromonadales--1||o__Lachnospirales--1||o__Paenibacillales--3||o__Pseudomonadales--1||o__Rhizobiales--1||o__Rhodobacterales--1:capture_phylum_counter=p__Bdellovibrionota--1||p__Desulfobacterota--1||p__Firmicutes--9||p__Firmicutes_A--1||p__Proteobacteria--3:capture_species_counter=s__Acetitomaculum ruminis--1||s__Cytobacillus firmus_A--1||s__Cytobacillus oceanisediminis_C--2||s__Cytobacillus sp002272225--1||s__Epibacterium sp000014065--1||s__Ga0074137 sp016791465--1||s__Marinobacter sp018066865--1||s__OCS116 sp002402005--1||s__Paenibacillus amylolyticus--1||s__Paenibacillus polymyxa_D--1||s__Paenibacillus xylanexedens_A--1||s__Rossellomorea enclensis--2||s__Syntrophotalea_A sp013619105--1:evalue_avg=3.22e-08:evalue_max=3.22e-07:evalue_min=8.5e-103:evalue_std=1.0182534065742182e-07:evalue_sum=3.22e-07:gapopen_avg=0.2:gapopen_max=1.0:gapopen_min=0.0:gapopen_std=0.42163702135578396:gapopen_sum=2.0:gtdb_class_counter=c__Bacilli--172:gtdb_domain_counter=d__Bacteria--172:gtdb_family_counter=f__Alkalibacillaceae--7||f__Amphibacillaceae--4||f__Bacillaceae_B--25||f__Bacillaceae_G--4||f__DSM-1321--1||f__DSM-18226--23||f__DSM-25281--2||f__Halobacillaceae--19||f__Jeotgalibacillaceae--7||f__NBRC-103111--2||f__Paenibacillaceae--59||f__Planococcaceae--16||f__R1DC41--1||f__Sporolactobacillaceae--1||f__YIM-B00363--1:gtdb_genus_counter=g__Alkalibacillus--4||g__Aquisalibacillus--1||g__Bacillus_AB--1||g__Bacillus_BM--5||g__Bacillus_BN--1||g__Bacillus_BQ--1||g__CUG-92003--1||g__Cohnella--1||g__Cytobacillus--13||g__Falsibacillus--2||g__Gottfriedia--4||g__Halobacillus--6||g__Halobacillus_A--5||g__Jeotgalibacillus--7||g__Lysinibacillus--14||g__Marseille-P3662--1||g__Metalysinibacillus--2||g__Paenibacillus--40||g__Paenibacillus_A--2||g__Paenibacillus_AK--1||g__Paenibacillus_G--2||g__Paenibacillus_I--1||g__Paenibacillus_J--6||g__Piscibacillus--2||g__Pontibacillus--6||g__Pontibacillus_A--1||g__R1DC41--1||g__Robertmurraya--9||g__Rossellomorea--19||g__Saccharibacillus--9||g__Virgibacillus--1||g__Virgibacillus_E--3:gtdb_order_counter=o__Bacillales--4||o__Bacillales_A--16||o__Bacillales_B--59||o__Bacillales_D--30||o__Bacillales_G--1||o__Paenibacillales--62:gtdb_phylum_counter=p__Firmicutes--172:gtdb_species_counter=s__Alkalibacillus almallahensis--1||s__Alkalibacillus haloalkaliphilus--1||s__Alkalibacillus haloalkaliphilus_A--1||s__Alkalibacillus sp014595945--1||s__Aquisalibacillus elongatus--1||s__Bacillus_AB infantis--1||s__Bacillus_BM salacetis--1||s__Bacillus_BM sp000181495--1||s__Bacillus_BM sp003316765--1||s__Bacillus_BM vietnamensis_A--1||s__Bacillus_BM vietnamensis_B--1||s__Bacillus_BN tepidiphilus--1||s__Bacillus_BQ marisflavi_A--1||s__CUG-92003 sp013618635--1||s__Cohnella terricola--1||s__Cytobacillus firmus--1||s__Cytobacillus firmus_A--1||s__Cytobacillus firmus_B--1||s__Cytobacillus globisporus--1||s__Cytobacillus gottheilii--1||s__Cytobacillus gottheilii_A--1||s__Cytobacillus oceanisediminis_B--1||s__Cytobacillus oceanisediminis_C--1||s__Cytobacillus sp000518885--1||s__Cytobacillus sp001956215--1||s__Cytobacillus sp002272225--1||s__Cytobacillus sp009849585--1||s__Cytobacillus sp017303275--1||s__Falsibacillus albus--1||s__Falsibacillus pallidus--1||s__Gottfriedia solisilvae--1||s__Gottfriedia sp002156875--1||s__Gottfriedia sp003053645--1||s__Gottfriedia sp004340305--1||s__Halobacillus dabanensis--1||s__Halobacillus faecis--1||s__Halobacillus litoralis_A--1||s__Halobacillus locisalis--1||s__Halobacillus salinus--1||s__Halobacillus sp004078665--1||s__Halobacillus_A andaensis--1||s__Halobacillus_A hunanensis--1||s__Halobacillus_A ihumii--1||s__Halobacillus_A seohaensis--1||s__Halobacillus_A sp900240285--1||s__Jeotgalibacillus alimentarius--1||s__Jeotgalibacillus campisalis--1||s__Jeotgalibacillus malaysiensis--1||s__Jeotgalibacillus salarius--1||s__Jeotgalibacillus soli--1||s__Jeotgalibacillus sp004405105--1||s__Jeotgalibacillus terrae--1||s__Lysinibacillus boronitolerans--1||s__Lysinibacillus capsici--1||s__Lysinibacillus fusiformis--1||s__Lysinibacillus fusiformis_D--1||s__Lysinibacillus fusiformis_F--1||s__Lysinibacillus sp001275675--1||s__Lysinibacillus sp001278875--1||s__Lysinibacillus sp001308875--1||s__Lysinibacillus sp002237755--1||s__Lysinibacillus sp006864135--1||s__Lysinibacillus sp009724685--1||s__Lysinibacillus sphaericus_A--1||s__Lysinibacillus xylanilyticus--1||s__Lysinibacillus xylanilyticus_A--1||s__Marseille-P3662 sp900178005--1||s__Metalysinibacillus alkalisoli--2||s__Paenibacillus amylolyticus--1||s__Paenibacillus amylolyticus_A--1||s__Paenibacillus amylolyticus_B--1||s__Paenibacillus amylolyticus_D--1||s__Paenibacillus barcinonensis--1||s__Paenibacillus brasilensis--1||s__Paenibacillus kribbensis--1||s__Paenibacillus massiliensis--1||s__Paenibacillus maysiensis--1||s__Paenibacillus ottowii--1||s__Paenibacillus pabuli--1||s__Paenibacillus panacisoli--1||s__Paenibacillus peoriae--1||s__Paenibacillus polymyxa--1||s__Paenibacillus polymyxa_B--1||s__Paenibacillus polymyxa_C--1||s__Paenibacillus polymyxa_D--1||s__Paenibacillus polymyxa_E--1||s__Paenibacillus polysaccharolyticus--1||s__Paenibacillus sp000316035--1||s__Paenibacillus sp000499205--1||s__Paenibacillus sp001426865--1||s__Paenibacillus sp001955855--1||s__Paenibacillus sp002968835--1||s__Paenibacillus sp003268635--1||s__Paenibacillus sp012912005--1||s__Paenibacillus sp017512705--1||s__Paenibacillus sp900101225--1||s__Paenibacillus sp900109515--1||s__Paenibacillus sp900110055--1||s__Paenibacillus taichungensis--1||s__Paenibacillus taichungensis_A--1||s__Paenibacillus terrae_A--1||s__Paenibacillus terrae_B--1||s__Paenibacillus terrae_C--1||s__Paenibacillus xylanexedens--1||s__Paenibacillus xylanexedens_A--1||s__Paenibacillus xylanexedens_B--1||s__Paenibacillus xylanilyticus--1||s__Paenibacillus xylanivorans--1||s__Paenibacillus_A sanguinis--1||s__Paenibacillus_A tuaregi--1||s__Paenibacillus_AK turpanensis--1||s__Paenibacillus_G elgii--1||s__Paenibacillus_G tyrfis--1||s__Paenibacillus_I sambharensis--1||s__Paenibacillus_J bovis--1||s__Paenibacillus_J dauci--1||s__Paenibacillus_J hunanensis--1||s__Paenibacillus_J nicotianae--1||s__Paenibacillus_J nuruki--1||s__Paenibacillus_J wulumuqiensis--1||s__Piscibacillus halophilus--1||s__Piscibacillus salipiscarius--1||s__Pontibacillus chungwhensis--1||s__Pontibacillus marinus--1||s__Pontibacillus salipaludis--1||s__Pontibacillus sp009858175--1||s__Pontibacillus yanchengensis--1||s__Pontibacillus yanchengensis_A--1||s__Pontibacillus_A halophilus--1||s__R1DC41 sp015482585--1||s__Robertmurraya korlensis--1||s__Robertmurraya kyonggiensis--1||s__Robertmurraya massiliosenegalensis--1||s__Robertmurraya methanolica_A--1||s__Robertmurraya siralis--1||s__Robertmurraya sp003586445--1||s__Robertmurraya sp009917645--1||s__Robertmurraya sp011524525--1||s__Robertmurraya yapensis--1||s__Rossellomorea aquimaris--1||s__Rossellomorea aquimaris_C--1||s__Rossellomorea aquimaris_D--1||s__Rossellomorea enclensis--1||s__Rossellomorea haikouensis_A--1||s__Rossellomorea marisflavi--1||s__Rossellomorea marisflavi_A--1||s__Rossellomorea sp002561455--1||s__Rossellomorea sp002563655--1||s__Rossellomorea sp005938125--1||s__Rossellomorea sp006715245--1||s__Rossellomorea sp008364765--1||s__Rossellomorea sp011398925--1||s__Rossellomorea sp012911895--1||s__Rossellomorea sp017303375--1||s__Rossellomorea sp903645295--1||s__Rossellomorea sp904424705--1||s__Rossellomorea vietnamensis--1||s__Rossellomorea vietnamensis_A--1||s__Saccharibacillus alkalitolerans--1||s__Saccharibacillus brassicae--1||s__Saccharibacillus deserti--1||s__Saccharibacillus endophyticus--1||s__Saccharibacillus kuerlensis--1||s__Saccharibacillus qingshengii--1||s__Saccharibacillus sacchari--1||s__Saccharibacillus sp002189105--1||s__Saccharibacillus sp002205895--1||s__Virgibacillus proomii_A--1||s__Virgibacillus_E ndiopensis--1||s__Virgibacillus_E oceani--1||s__Virgibacillus_E sp900258515--1:heptad_counter=MCP-38H--1||MCP-42H--2||MCP-44H--184:lbd_counter=:lca_tree=c__Bacilli:length_avg=135.0:length_max=173.0:length_min=42.0:length_std=38.447655614123235:length_sum=1350.0:mismatch_avg=10.2:mismatch_max=51.0:mismatch_min=1.0:mismatch_std=15.353609781850434:mismatch_sum=102.0:name=N268753:qcovhsp_avg=99.5:qcovhsp_max=100.0:qcovhsp_min=95.6:qcovhsp_std=1.3832329280830968:qcovhsp_sum=995.0:qend_avg=135.0:qend_max=173.0:qend_min=42.0:qend_std=38.447655614123235:qend_sum=1350.0:qstart_avg=1.0:qstart_max=1.0:qstart_min=1.0:qstart_std=0.0:qstart_sum=10.0:ref_name_counter=RS_GCF_001456935.1_protein.faa_NZ_KQ758484.1_271@PF00015_full_PFAM.320.544--1||RS_GCF_001591465.1_protein.faa_NZ_BCUY01000023.1_2@PF00015_full_PFAM.322.538--1||RS_GCF_001709075.1_protein.faa_NZ_LYMX01000066.1_53@PF00015_full_PFAM.334.545--1||RS_GCF_001956215.1_protein.faa_NZ_MRTQ01000006.1_68@PF00015_full_PFAM.321.538--2||RS_GCF_004001025.1_protein.faa_NZ_BIMJ01000018.1_11@PF00015_full_PFAM.326.543--1||RS_GCF_004366035.1_protein.faa_NZ_SOEE01000008.1_273@PF00015_full_PFAM.320.538--1||RS_GCF_005280205.1_protein.faa_NZ_SUND01000001.1_405@PF00015_full_PFAM.317.541--1||RS_GCF_005938125.1_protein.faa_NZ_VCQN01000003.1_229@PF00015_full_PFAM.316.540--1||RS_GCF_006439055.1_protein.faa_NZ_RCZC01000001.1_480@PF00015_full_PFAM.139.209--1:scovhsp_avg=65.7:scovhsp_max=79.7:scovhsp_min=50.0:scovhsp_std=10.006220287623318:scovhsp_sum=657.0:send_avg=161.8:send_max=189.0:send_min=43.0:send_std=42.446829485054984:send_sum=1618.0:sstart_avg=28.0:sstart_max=56.0:sstart_min=3.0:sstart_std=19.629909152447276:sstart_sum=280.0],(RS_GCF_001866075.3_protein.faa_NZ_CP063356.1_1148@PF00015_full_PFAM.311.540:0.446218[&&NHX:Type=GTDB:gtdb_class=c__Bacilli:gtdb_domain=d__Bacteria:gtdb_family=f__Anaerobacillaceae:gtdb_genus=g__Anaerobacillus:gtdb_order=o__Bacillales_H:gtdb_phylum=p__Firmicutes:gtdb_species=s__Anaerobacillus isosaccharinicus:heptad=MCP-44H:species=d__Bacteria_p__Firmicutes_c__Bacilli_o__Bacillales_H_f__Anaerobacillaceae_g__Anaerobacillus_s__Anaerobacillus isosaccharinicus],(((((((RS_GCF_003816055.1_protein.faa_NZ_CP033906.1_1603@PF00015_full_PFAM.327.528:0.0386826[&&NHX:Type=GTDB:gtdb_class=c__Bacilli:gtdb_domain=d__Bacteria:gtdb_family=f__Bacillaceae:gtdb_genus=g__Metabacillus_B:gtdb_order=o__Bacillales:gtdb_phylum=p__Firmicutes:gtdb_species=s__Metabacillus_B sp003816055:heptad=MCP-44H:species=d__Bacteria_p__Firmicutes_c__Bacilli_o__Bacillales_f__Bacillaceae_g__Metabacillus_B_s__Metabacillus_B sp003816055],(RS_GCF_009711125.1_protein.faa_NZ_WMIB01000005.1_88@PF00015_full_PFAM.320.529:0.131783[&&NHX:Type=GTDB:gtdb_class=c__Bacilli:gtdb_domain=d__Bacteria:gtdb_family=f__Bacillaceae:gtdb_genus=g__Metabacillus_B:gtdb_order=o__Bacillales:gtdb_phylum=p__Firmicutes:gtdb_species=s__Metabacillus_B mangrovi:heptad=MCP-44H:species=d__Bacteria_p__Firmicutes_c__Bacilli_o__Bacillales_f__Bacillaceae_g__Metabacillus_B_s__Metabacillus_B mangrovi],(RS_GCF_000732485.2_protein.faa_NZ_JAQV02000018.1_102@PF00015_full_PFAM.332.526:0.0378308[&&NHX:Type=GTDB:gtdb_class=c__Bacilli:gtdb_domain=d__Bacteria:gtdb_family=f__Bacillaceae:gtdb_genus=g__Metabacillus_B:gtdb_order=o__Bacillales:gtdb_phylum=p__Firmicutes:gtdb_species=s__Metabacillus_B sp000732485:heptad=MCP-44H:species=d__Bacteria_p__Firmicutes_c__Bacilli_o__Bacillales_f__Bacillaceae_g__Metabacillus_B_s__Metabacillus_B sp000732485],RS_GCF_018283675.1_protein.faa_NZ_JAGVRK010000001.1_1168@PF00015_full_PFAM.328.526:0.0174869[&&NHX:Type=GTDB:gtdb_class=c__Bacilli:gtdb_domain=d__Bacteria:gtdb_family=f__Bacillaceae:gtdb_genus=g__Metabacillus_B:gtdb_order=o__Bacillales:gtdb_phylum=p__Firmicutes:gtdb_species=s__Metabacillus_B sp018283675:heptad=MCP-44H:species=d__Bacteria_p__Firmicutes_c__Bacilli_o__Bacillales_f__Bacillaceae_g__Metabacillus_B_s__Metabacillus_B sp018283675])0.974:0.0621959[&&NHX:Sample_counter=:Type_counter=GTDB--2:capture_class_counter=:capture_domain_counter=:capture_family_counter=:capture_genus_counter=:capture_order_counter=:capture_phylum_counter=:capture_species_counter=:evoltype=D:gtdb_class_counter=c__Bacilli--2:gtdb_domain_counter=d__Bacteria--2:gtdb_family_counter=f__Bacillaceae--2:gtdb_genus_counter=g__Metabacillus_B--2:gtdb_order_counter=o__Bacillales--2:gtdb_phylum_counter=p__Firmicutes--2:gtdb_species_counter=s__Metabacillus_B sp000732485--1||s__Metabacillus_B sp018283675--1:heptad_counter=MCP-44H--2:lbd_counter=:lca=d__Bacteria:lca_tree=g__Metabacillus_B:name=N268759:ref_name_counter=])0.888:0.065082[&&NHX:Sample_counter=:Type_counter=GTDB--3:capture_class_counter=:capture_domain_counter=:capture_family_counter=:capture_genus_counter=:capture_order_counter=:capture_phylum_counter=:capture_species_counter=:evoltype=D:gtdb_class_counter=c__Bacilli--3:gtdb_domain_counter=d__Bacteria--3:gtdb_family_counter=f__Bacillaceae--3:gtdb_genus_counter=g__Metabacillus_B--3:gtdb_order_counter=o__Bacillales--3:gtdb_phylum_counter=p__Firmicutes--3:gtdb_species_counter=s__Metabacillus_B mangrovi--1||s__Metabacillus_B sp000732485--1||s__Metabacillus_B sp018283675--1:heptad_counter=MCP-44H--3:lbd_counter=:lca=d__Bacteria:lca_tree=g__Metabacillus_B:name=N268760:ref_name_counter=])1:0.244032[&&NHX:Sample_counter=:Type_counter=GTDB--4:capture_class_counter=:capture_domain_counter=:capture_family_counter=:capture_genus_counter=:capture_order_counter=:capture_phylum_counter=:capture_species_counter=:evoltype=D:gtdb_class_counter=c__Bacilli--4:gtdb_domain_counter=d__Bacteria--4:gtdb_family_counter=f__Bacillaceae--4:gtdb_genus_counter=g__Metabacillus_B--4:gtdb_order_counter=o__Bacillales--4:gtdb_phylum_counter=p__Firmicutes--4:gtdb_species_counter=s__Metabacillus_B mangrovi--1||s__Metabacillus_B sp000732485--1||s__Metabacillus_B sp003816055--1||s__Metabacillus_B sp018283675--1:heptad_counter=MCP-44H--4:lbd_counter=:lca=d__Bacteria:lca_tree=g__Metabacillus_B:name=N268761:ref_name_counter=],(((RS_GCF_013761245.1_protein.faa_NZ_JACDUT010000004.1_233@PF00015_full_PFAM.308.540:0.0162636[&&NHX:Type=GTDB:gtdb_class=c__Bacilli:gtdb_domain=d__Bacteria:gtdb_family=f__Anoxybacillaceae:gtdb_genus=g__Anoxybacillus_C:gtdb_order=o__Bacillales:gtdb_phylum=p__Firmicutes:gtdb_species=s__Anoxybacillus_C caldiproteolyticus:heptad=MCP-44H:species=d__Bacteria_p__Firmicutes_c__Bacilli_o__Bacillales_f__Anoxybacillaceae_g__Anoxybacillus_C_s__Anoxybacillus_C caldiproteolyticus],((RS_GCF_000750005.1_protein.faa_NZ_JPYA01000067.1_16@PF00015_full_PFAM.325.548:0.273793[&&NHX:Type=GTDB:gtdb_class=c__Bacilli:gtdb_domain=d__Bacteria:gtdb_family=f__Anoxybacillaceae:gtdb_genus=g__Geobacillus:gtdb_order=o__Bacillales:gtdb_phylum=p__Firmicutes:gtdb_species=s__Geobacillus icigianus:heptad=MCP-44H:species=d__Bacteria_p__Firmicutes_c__Bacilli_o__Bacillales_f__Anoxybacillaceae_g__Geobacillus_s__Geobacillus icigianus],((RS_GCF_000632715.1_protein.faa_NZ_BAWO01000022.1_87@PF00015_full_PFAM.304.539:0.0212827[&&NHX:Type=GTDB:gtdb_class=c__Bacilli:gtdb_domain=d__Bacteria:gtdb_family=f__Anoxybacillaceae:gtdb_genus=g__Saccharococcus:gtdb_order=o__Bacillales:gtdb_phylum=p__Firmicutes:gtdb_species=s__Saccharococcus caldoxylosilyticus:heptad=MCP-44H:species=d__Bacteria_p__Firmicutes_c__Bacilli_o__Bacillales_f__Anoxybacillaceae_g__Saccharococcus_s__Saccharococcus caldoxylosilyticus],RS_GCF_900111865.1_protein.faa_NZ_FOJS01000005.1_116@PF00015_full_PFAM.299.544:0.0454762[&&NHX:Type=GTDB:gtdb_class=c__Bacilli:gtdb_domain=d__Bacteria:gtdb_family=f__Anoxybacillaceae:gtdb_genus=g__Parageobacillus:gtdb_order=o__Bacillales:gtdb_phylum=p__Firmicutes:gtdb_species=s__Parageobacillus thermantarcticus:heptad=MCP-44H:species=d__Bacteria_p__Firmicutes_c__Bacilli_o__Bacillales_f__Anoxybacillaceae_g__Parageobacillus_s__Parageobacillus thermantarcticus])0.279:0.0134718[&&NHX:Sample_counter=:Type_counter=GTDB--2:capture_class_counter=:capture_domain_counter=:capture_family_counter=:capture_genus_counter=:capture_order_counter=:capture_phylum_counter=:capture_species_counter=:evoltype=D:gtdb_class_counter=c__Bacilli--2:gtdb_domain_counter=d__Bacteria--2:gtdb_family_counter=f__Anoxybacillaceae--2:gtdb_genus_counter=g__Parageobacillus--1||g__Saccharococcus--1:gtdb_order_counter=o__Bacillales--2:gtdb_phylum_counter=p__Firmicutes--2:gtdb_species_counter=s__Parageobacillus thermantarcticus--1||s__Saccharococcus caldoxylosilyticus--1:heptad_counter=MCP-44H--2:lbd_counter=:lca=d__Bacteria:lca_tree=f__Anoxybacillaceae:name=N268766:ref_name_counter=],(RS_GCF_003688615.2_protein.faa_NZ_CP049703.1_1546@PF00015_full_PFAM.306.539:0.0264311[&&NHX:Type=GTDB:gtdb_class=c__Bacilli:gtdb_domain=d__Bacteria:gtdb_family=f__Anoxybacillaceae:gtdb_genus=g__Parageobacillus:gtdb_order=o__Bacillales:gtdb_phylum=p__Firmicutes:gtdb_species=s__Parageobacillus toebii:heptad=MCP-44H:species=d__Bacteria_p__Firmicutes_c__Bacilli_o__Bacillales_f__Anoxybacillaceae_g__Parageobacillus_s__Parageobacillus toebii],(RS_GCF_000632515.1_protein.faa_NZ_CM002692.1_547@PF00015_full_PFAM.320.554:0.023843[&&NHX:Type=GTDB:gtdb_class=c__Bacilli:gtdb_domain=d__Bacteria:gtdb_family=f__Anoxybacillaceae:gtdb_genus=g__Saccharococcus:gtdb_order=o__Bacillales:gtdb_phylum=p__Firmicutes:gtdb_species=s__Saccharococcus sp000632515:heptad=MCP-44H:species=d__Bacteria_p__Firmicutes_c__Bacilli_o__Bacillales_f__Anoxybacillaceae_g__Saccharococcus_s__Saccharococcus sp000632515],RS_GCF_011761475.1_protein.faa_NZ_JAASRS010000001.1_2660@PF00015_full_PFAM.314.540:0.0314009[&&NHX:Type=GTDB:gtdb_class=c__Bacilli:gtdb_domain=d__Bacteria:gtdb_family=f__Anoxybacillaceae:gtdb_genus=g__Saccharococcus:gtdb_order=o__Bacillales:gtdb_phylum=p__Firmicutes:gtdb_species=s__Saccharococcus thermophilus:heptad=MCP-44H:species=d__Bacteria_p__Firmicutes_c__Bacilli_o__Bacillales_f__Anoxybacillaceae_g__Saccharococcus_s__Saccharococcus thermophilus])0.981:0.0272221[&&NHX:Sample_counter=:Type_counter=GTDB--2:capture_class_counter=:capture_domain_counter=:capture_family_counter=:capture_genus_counter=:capture_order_counter=:capture_phylum_counter=:capture_species_counter=:evoltype=D:gtdb_class_counter=c__Bacilli--2:gtdb_domain_counter=d__Bacteria--2:gtdb_family_counter=f__Anoxybacillaceae--2:gtdb_genus_counter=g__Saccharococcus--2:gtdb_order_counter=o__Bacillales--2:gtdb_phylum_counter=p__Firmicutes--2:gtdb_species_counter=s__Saccharococcus sp000632515--1||s__Saccharococcus thermophilus--1:heptad_counter=MCP-44H--2:lbd_counter=:lca=d__Bacteria:lca_tree=g__Saccharococcus:name=N268770:ref_name_counter=])0.378:0.00213791[&&NHX:Sample_counter=:Type_counter=GTDB--3:capture_class_counter=:capture_domain_counter=:capture_family_counter=:capture_genus_counter=:capture_order_counter=:capture_phylum_counter=:capture_species_counter=:evoltype=D:gtdb_class_counter=c__Bacilli--3:gtdb_domain_counter=d__Bacteria--3:gtdb_family_counter=f__Anoxybacillaceae--3:gtdb_genus_counter=g__Parageobacillus--1||g__Saccharococcus--2:gtdb_order_counter=o__Bacillales--3:gtdb_phylum_counter=p__Firmicutes--3:gtdb_species_counter=s__Parageobacillus toebii--1||s__Saccharococcus sp000632515--1||s__Saccharococcus thermophilus--1:heptad_counter=MCP-44H--3:lbd_counter=:lca=d__Bacteria:lca_tree=f__Anoxybacillaceae:name=N268771:ref_name_counter=])0.441:0.0194639[&&NHX:Sample_counter=:Type_counter=GTDB--5:capture_class_counter=:capture_domain_counter=:capture_family_counter=:capture_genus_counter=:capture_order_counter=:capture_phylum_counter=:capture_species_counter=:evoltype=D:gtdb_class_counter=c__Bacilli--5:gtdb_domain_counter=d__Bacteria--5:gtdb_family_counter=f__Anoxybacillaceae--5:gtdb_genus_counter=g__Parageobacillus--2||g__Saccharococcus--3:gtdb_order_counter=o__Bacillales--5:gtdb_phylum_counter=p__Firmicutes--5:gtdb_species_counter=s__Parageobacillus thermantarcticus--1||s__Parageobacillus toebii--1||s__Saccharococcus caldoxylosilyticus--1||s__Saccharococcus sp000632515--1||s__Saccharococcus thermophilus--1:heptad_counter=MCP-44H--5:lbd_counter=:lca=d__Bacteria:lca_tree=f__Anoxybacillaceae:name=N268772:ref_name_counter=])0.916:0.0276038[&&NHX:Sample_counter=:Type_counter=GTDB--6:capture_class_counter=:capture_domain_counter=:capture_family_counter=:capture_genus_counter=:capture_order_counter=:capture_phylum_counter=:capture_species_counter=:evoltype=D:gtdb_class_counter=c__Bacilli--6:gtdb_domain_counter=d__Bacteria--6:gtdb_family_counter=f__Anoxybacillaceae--6:gtdb_genus_counter=g__Geobacillus--1||g__Parageobacillus--2||g__Saccharococcus--3:gtdb_order_counter=o__Bacillales--6:gtdb_phylum_counter=p__Firmicutes--6:gtdb_species_counter=s__Geobacillus icigianus--1||s__Parageobacillus thermantarcticus--1||s__Parageobacillus toebii--1||s__Saccharococcus caldoxylosilyticus--1||s__Saccharococcus sp000632515--1||s__Saccharococcus thermophilus--1:heptad_counter=MCP-44H--6:lbd_counter=:lca=d__Bacteria:lca_tree=f__Anoxybacillaceae:name=N268773:ref_name_counter=],((RS_GCF_014196205.1_protein.faa_NZ_JACIDE010000017.1_54@PF00015_full_PFAM.315.538:0.0159351[&&NHX:Type=GTDB:gtdb_class=c__Bacilli:gtdb_domain=d__Bacteria:gtdb_family=f__Anoxybacillaceae:gtdb_genus=g__Anoxybacillus_A:gtdb_order=o__Bacillales:gtdb_phylum=p__Firmicutes:gtdb_species=s__Anoxybacillus_A voinovskiensis:heptad=MCP-44H:species=d__Bacteria_p__Firmicutes_c__Bacilli_o__Bacillales_f__Anoxybacillaceae_g__Anoxybacillus_A_s__Anoxybacillus_A voinovskiensis],RS_GCF_001634285.1_protein.faa_NZ_CP015438.1_1037@PF00015_full_PFAM.313.538:0.0156918[&&NHX:Type=GTDB:gtdb_class=c__Bacilli:gtdb_domain=d__Bacteria:gtdb_family=f__Anoxybacillaceae:gtdb_genus=g__Anoxybacillus_A:gtdb_order=o__Bacillales:gtdb_phylum=p__Firmicutes:gtdb_species=s__Anoxybacillus_A amylolyticus:heptad=MCP-44H:species=d__Bacteria_p__Firmicutes_c__Bacilli_o__Bacillales_f__Anoxybacillaceae_g__Anoxybacillus_A_s__Anoxybacillus_A amylolyticus])0.999:0.0619738[&&NHX:Sample_counter=:Type_counter=GTDB--2:capture_class_counter=:capture_domain_counter=:capture_family_counter=:capture_genus_counter=:capture_order_counter=:capture_phylum_counter=:capture_species_counter=:evoltype=D:gtdb_class_counter=c__Bacilli--2:gtdb_domain_counter=d__Bacteria--2:gtdb_family_counter=f__Anoxybacillaceae--2:gtdb_genus_counter=g__Anoxybacillus_A--2:gtdb_order_counter=o__Bacillales--2:gtdb_phylum_counter=p__Firmicutes--2:gtdb_species_counter=s__Anoxybacillus_A amylolyticus--1||s__Anoxybacillus_A voinovskiensis--1:heptad_counter=MCP-44H--2:lbd_counter=:lca=d__Bacteria:lca_tree=g__Anoxybacillus_A:name=N268776:ref_name_counter=],(RS_GCF_014196195.1_protein.faa_NZ_JACIDF010000004.1_221@PF00015_full_PFAM.320.536:0.0714796[&&NHX:Type=GTDB:gtdb_class=c__Bacilli:gtdb_domain=d__Bacteria:gtdb_family=f__Anoxybacillaceae:gtdb_genus=g__Anoxybacillus_A:gtdb_order=o__Bacillales:gtdb_phylum=p__Firmicutes:gtdb_species=s__Anoxybacillus_A rupiensis:heptad=MCP-44H:species=d__Bacteria_p__Firmicutes_c__Bacilli_o__Bacillales_f__Anoxybacillaceae_g__Anoxybacillus_A_s__Anoxybacillus_A rupiensis],RS_GCF_000620165.1_protein.faa_NZ_JHVN01000005.1_113@PF00015_full_PFAM.313.535:0.0496737[&&NHX:Type=GTDB:gtdb_class=c__Bacilli:gtdb_domain=d__Bacteria:gtdb_family=f__Anoxybacillaceae:gtdb_genus=g__Anoxybacillus_A:gtdb_order=o__Bacillales:gtdb_phylum=p__Firmicutes:gtdb_species=s__Anoxybacillus_A tepidamans_A:heptad=MCP-44H:species=d__Bacteria_p__Firmicutes_c__Bacilli_o__Bacillales_f__Anoxybacillaceae_g__Anoxybacillus_A_s__Anoxybacillus_A tepidamans_A])0.942:0.0314061[&&NHX:Sample_counter=:Type_counter=GTDB--2:capture_class_counter=:capture_domain_counter=:capture_family_counter=:capture_genus_counter=:capture_order_counter=:capture_phylum_counter=:capture_species_counter=:evoltype=D:gtdb_class_counter=c__Bacilli--2:gtdb_domain_counter=d__Bacteria--2:gtdb_family_counter=f__Anoxybacillaceae--2:gtdb_genus_counter=g__Anoxybacillus_A--2:gtdb_order_counter=o__Bacillales--2:gtdb_phylum_counter=p__Firmicutes--2:gtdb_species_counter=s__Anoxybacillus_A rupiensis--1||s__Anoxybacillus_A tepidamans_A--1:heptad_counter=MCP-44H--2:lbd_counter=:lca=d__Bacteria:lca_tree=g__Anoxybacillus_A:name=N268779:ref_name_counter=])0.991:0.059206[&&NHX:Sample_counter=:Type_counter=GTDB--4:capture_class_counter=:capture_domain_counter=:capture_family_counter=:capture_genus_counter=:capture_order_counter=:capture_phylum_counter=:capture_species_counter=:evoltype=D:gtdb_class_counter=c__Bacilli--4:gtdb_domain_counter=d__Bacteria--4:gtdb_family_counter=f__Anoxybacillaceae--4:gtdb_genus_counter=g__Anoxybacillus_A--4:gtdb_order_counter=o__Bacillales--4:gtdb_phylum_counter=p__Firmicutes--4:gtdb_species_counter=s__Anoxybacillus_A amylolyticus--1||s__Anoxybacillus_A rupiensis--1||s__Anoxybacillus_A tepidamans_A--1||s__Anoxybacillus_A voinovskiensis--1:heptad_counter=MCP-44H--4:lbd_counter=:lca=d__Bacteria:lca_tree=g__Anoxybacillus_A:name=N268780:ref_name_counter=])0.889:0.0229872[&&NHX:Sample_counter=:Type_counter=GTDB--10:capture_class_counter=:capture_domain_counter=:capture_family_counter=:capture_genus_counter=:capture_order_counter=:capture_phylum_counter=:capture_species_counter=:evoltype=D:gtdb_class_counter=c__Bacilli--10:gtdb_domain_counter=d__Bacteria--10:gtdb_family_counter=f__Anoxybacillaceae--10:gtdb_genus_counter=g__Anoxybacillus_A--4||g__Geobacillus--1||g__Parageobacillus--2||g__Saccharococcus--3:gtdb_order_counter=o__Bacillales--10:gtdb_phylum_counter=p__Firmicutes--10:gtdb_species_counter=s__Anoxybacillus_A amylolyticus--1||s__Anoxybacillus_A rupiensis--1||s__Anoxybacillus_A tepidamans_A--1||s__Anoxybacillus_A voinovskiensis--1||s__Geobacillus icigianus--1||s__Parageobacillus thermantarcticus--1||s__Parageobacillus toebii--1||s__Saccharococcus caldoxylosilyticus--1||s__Saccharococcus sp000632515--1||s__Saccharococcus thermophilus--1:heptad_counter=MCP-44H--10:lbd_counter=:lca=d__Bacteria:lca_tree=f__Anoxybacillaceae:name=N268781:ref_name_counter=])0.99:0.0739254[&&NHX:Sample_counter=:Type_counter=GTDB--11:capture_class_counter=:capture_domain_counter=:capture_family_counter=:capture_genus_counter=:capture_order_counter=:capture_phylum_counter=:capture_species_counter=:evoltype=D:gtdb_class_counter=c__Bacilli--11:gtdb_domain_counter=d__Bacteria--11:gtdb_family_counter=f__Anoxybacillaceae--11:gtdb_genus_counter=g__Anoxybacillus_A--4||g__Anoxybacillus_C--1||g__Geobacillus--1||g__Parageobacillus--2||g__Saccharococcus--3:gtdb_order_counter=o__Bacillales--11:gtdb_phylum_counter=p__Firmicutes--11:gtdb_species_counter=s__Anoxybacillus_A amylolyticus--1||s__Anoxybacillus_A rupiensis--1||s__Anoxybacillus_A tepidamans_A--1||s__Anoxybacillus_A voinovskiensis--1||s__Anoxybacillus_C caldiproteolyticus--1||s__Geobacillus icigianus--1||s__Parageobacillus thermantarcticus--1||s__Parageobacillus toebii--1||s__Saccharococcus caldoxylosilyticus--1||s__Saccharococcus sp000632515--1||s__Saccharococcus thermophilus--1:heptad_counter=MCP-44H--11:lbd_counter=:lca=d__Bacteria:lca_tree=f__Anoxybacillaceae:name=N268782:ref_name_counter=],(RS_GCF_004341205.1_protein.faa_NZ_SLUL01000004.1_95@PF00015_full_PFAM.330.541:0.0779654[&&NHX:Type=GTDB:gtdb_class=c__Bacilli:gtdb_domain=d__Bacteria:gtdb_family=f__Anoxybacillaceae:gtdb_genus=g__Thermolongibacillus:gtdb_order=o__Bacillales:gtdb_phylum=p__Firmicutes:gtdb_species=s__Thermolongibacillus altinsuensis:heptad=MCP-44H:species=d__Bacteria_p__Firmicutes_c__Bacilli_o__Bacillales_f__Anoxybacillaceae_g__Thermolongibacillus_s__Thermolongibacillus altinsuensis],(GB_GCA_002243705.1_protein.faa_CP020815.1_2812@PF00015_full_PFAM.330.537:0.0175662[&&NHX:Type=GTDB:gtdb_class=c__Bacilli:gtdb_domain=d__Bacteria:gtdb_family=f__Anoxybacillaceae:gtdb_genus=g__Anoxybacillus:gtdb_order=o__Bacillales:gtdb_phylum=p__Firmicutes:gtdb_species=s__Anoxybacillus flavithermus:heptad=MCP-44H:species=d__Bacteria_p__Firmicutes_c__Bacilli_o__Bacillales_f__Anoxybacillaceae_g__Anoxybacillus_s__Anoxybacillus flavithermus],((RS_GCF_002742685.1_protein.faa_NZ_PEDM01000002.1_70@PF00015_full_PFAM.337.536:0.0172293[&&NHX:Type=GTDB:gtdb_class=c__Bacilli:gtdb_domain=d__Bacteria:gtdb_family=f__Anoxybacillaceae:gtdb_genus=g__Anoxybacillus:gtdb_order=o__Bacillales:gtdb_phylum=p__Firmicutes:gtdb_species=s__Anoxybacillus flavithermus_E:heptad=MCP-44H:species=d__Bacteria_p__Firmicutes_c__Bacilli_o__Bacillales_f__Anoxybacillaceae_g__Anoxybacillus_s__Anoxybacillus flavithermus_E],(RS_GCF_001187595.1_protein.faa_NZ_CP012152.1_611@PF00015_full_PFAM.338.536:0.0119454[&&NHX:Type=GTDB:gtdb_class=c__Bacilli:gtdb_domain=d__Bacteria:gtdb_family=f__Anoxybacillaceae:gtdb_genus=g__Anoxybacillus:gtdb_order=o__Bacillales:gtdb_phylum=p__Firmicutes:gtdb_species=s__Anoxybacillus gonensis:heptad=MCP-44H:species=d__Bacteria_p__Firmicutes_c__Bacilli_o__Bacillales_f__Anoxybacillaceae_g__Anoxybacillus_s__Anoxybacillus gonensis],(RS_GCF_000833605.1_protein.faa_NZ_JXTG01000003.1_76@PF00015_full_PFAM.340.537:0.00364996[&&NHX:Type=GTDB:gtdb_class=c__Bacilli:gtdb_domain=d__Bacteria:gtdb_family=f__Anoxybacillaceae:gtdb_genus=g__Anoxybacillus:gtdb_order=o__Bacillales:gtdb_phylum=p__Firmicutes:gtdb_species=s__Anoxybacillus ayderensis:heptad=MCP-44H:species=d__Bacteria_p__Firmicutes_c__Bacilli_o__Bacillales_f__Anoxybacillaceae_g__Anoxybacillus_s__Anoxybacillus ayderensis],RS_GCF_000836725.1_protein.faa_NZ_JXTH01000026.1_20@PF00015_full_PFAM.341.540:0.0147438[&&NHX:Type=GTDB:gtdb_class=c__Bacilli:gtdb_domain=d__Bacteria:gtdb_family=f__Anoxybacillaceae:gtdb_genus=g__Anoxybacillus:gtdb_order=o__Bacillales:gtdb_phylum=p__Firmicutes:gtdb_species=s__Anoxybacillus thermarum:heptad=MCP-44H:species=d__Bacteria_p__Firmicutes_c__Bacilli_o__Bacillales_f__Anoxybacillaceae_g__Anoxybacillus_s__Anoxybacillus thermarum])0.749:0.00384607[&&NHX:Sample_counter=:Type_counter=GTDB--2:capture_class_counter=:capture_domain_counter=:capture_family_counter=:capture_genus_counter=:capture_order_counter=:capture_phylum_counter=:capture_species_counter=:evoltype=D:gtdb_class_counter=c__Bacilli--2:gtdb_domain_counter=d__Bacteria--2:gtdb_family_counter=f__Anoxybacillaceae--2:gtdb_genus_counter=g__Anoxybacillus--2:gtdb_order_counter=o__Bacillales--2:gtdb_phylum_counter=p__Firmicutes--2:gtdb_species_counter=s__Anoxybacillus ayderensis--1||s__Anoxybacillus thermarum--1:heptad_counter=MCP-44H--2:lbd_counter=:lca=d__Bacteria:lca_tree=g__Anoxybacillus:name=N268789:ref_name_counter=])0.593:0.00719742[&&NHX:Sample_counter=:Type_counter=GTDB--3:capture_class_counter=:capture_domain_counter=:capture_family_counter=:capture_genus_counter=:capture_order_counter=:capture_phylum_counter=:capture_species_counter=:evoltype=D:gtdb_class_counter=c__Bacilli--3:gtdb_domain_counter=d__Bacteria--3:gtdb_family_counter=f__Anoxybacillaceae--3:gtdb_genus_counter=g__Anoxybacillus--3:gtdb_order_counter=o__Bacillales--3:gtdb_phylum_counter=p__Firmicutes--3:gtdb_species_counter=s__Anoxybacillus ayderensis--1||s__Anoxybacillus gonensis--1||s__Anoxybacillus thermarum--1:heptad_counter=MCP-44H--3:lbd_counter=:lca=d__Bacteria:lca_tree=g__Anoxybacillus:name=N268790:ref_name_counter=])0.927:0.0155272[&&NHX:Sample_counter=:Type_counter=GTDB--4:capture_class_counter=:capture_domain_counter=:capture_family_counter=:capture_genus_counter=:capture_order_counter=:capture_phylum_counter=:capture_species_counter=:evoltype=D:gtdb_class_counter=c__Bacilli--4:gtdb_domain_counter=d__Bacteria--4:gtdb_family_counter=f__Anoxybacillaceae--4:gtdb_genus_counter=g__Anoxybacillus--4:gtdb_order_counter=o__Bacillales--4:gtdb_phylum_counter=p__Firmicutes--4:gtdb_species_counter=s__Anoxybacillus ayderensis--1||s__Anoxybacillus flavithermus_E--1||s__Anoxybacillus gonensis--1||s__Anoxybacillus thermarum--1:heptad_counter=MCP-44H--4:lbd_counter=:lca=d__Bacteria:lca_tree=g__Anoxybacillus:name=N268791:ref_name_counter=],(RS_GCF_014201585.1_protein.faa_NZ_JACHES010000005.1_170@PF00015_full_PFAM.338.537:5e-09[&&NHX:Type=GTDB:gtdb_class=c__Bacilli:gtdb_domain=d__Bacteria:gtdb_family=f__Anoxybacillaceae:gtdb_genus=g__Anoxybacillus:gtdb_order=o__Bacillales:gtdb_phylum=p__Firmicutes:gtdb_species=s__Anoxybacillus tengchongensis:heptad=MCP-44H:species=d__Bacteria_p__Firmicutes_c__Bacilli_o__Bacillales_f__Anoxybacillaceae_g__Anoxybacillus_s__Anoxybacillus tengchongensis],RS_GCF_014201515.1_protein.faa_NZ_JACHEQ010000001.1_249@PF00015_full_PFAM.336.537:0.00705351[&&NHX:Type=GTDB:gtdb_class=c__Bacilli:gtdb_domain=d__Bacteria:gtdb_family=f__Anoxybacillaceae:gtdb_genus=g__Anoxybacillus:gtdb_order=o__Bacillales:gtdb_phylum=p__Firmicutes:gtdb_species=s__Anoxybacillus mongoliensis:heptad=MCP-44H:species=d__Bacteria_p__Firmicutes_c__Bacilli_o__Bacillales_f__Anoxybacillaceae_g__Anoxybacillus_s__Anoxybacillus mongoliensis])0.951:0.0251352[&&NHX:Sample_counter=:Type_counter=GTDB--2:capture_class_counter=:capture_domain_counter=:capture_family_counter=:capture_genus_counter=:capture_order_counter=:capture_phylum_counter=:capture_species_counter=:evoltype=D:gtdb_class_counter=c__Bacilli--2:gtdb_domain_counter=d__Bacteria--2:gtdb_family_counter=f__Anoxybacillaceae--2:gtdb_genus_counter=g__Anoxybacillus--2:gtdb_order_counter=o__Bacillales--2:gtdb_phylum_counter=p__Firmicutes--2:gtdb_species_counter=s__Anoxybacillus mongoliensis--1||s__Anoxybacillus tengchongensis--1:heptad_counter=MCP-44H--2:lbd_counter=:lca=d__Bacteria:lca_tree=g__Anoxybacillus:name=N268794:ref_name_counter=])0.753:0.00839138[&&NHX:Sample_counter=:Type_counter=GTDB--6:capture_class_counter=:capture_domain_counter=:capture_family_counter=:capture_genus_counter=:capture_order_counter=:capture_phylum_counter=:capture_species_counter=:evoltype=D:gtdb_class_counter=c__Bacilli--6:gtdb_domain_counter=d__Bacteria--6:gtdb_family_counter=f__Anoxybacillaceae--6:gtdb_genus_counter=g__Anoxybacillus--6:gtdb_order_counter=o__Bacillales--6:gtdb_phylum_counter=p__Firmicutes--6:gtdb_species_counter=s__Anoxybacillus ayderensis--1||s__Anoxybacillus flavithermus_E--1||s__Anoxybacillus gonensis--1||s__Anoxybacillus mongoliensis--1||s__Anoxybacillus tengchongensis--1||s__Anoxybacillus thermarum--1:heptad_counter=MCP-44H--6:lbd_counter=:lca=d__Bacteria:lca_tree=g__Anoxybacillus:name=N268795:ref_name_counter=])1:0.140611[&&NHX:Sample_counter=:Type_counter=GTDB--7:capture_class_counter=:capture_domain_counter=:capture_family_counter=:capture_genus_counter=:capture_order_counter=:capture_phylum_counter=:capture_species_counter=:evoltype=D:gtdb_class_counter=c__Bacilli--7:gtdb_domain_counter=d__Bacteria--7:gtdb_family_counter=f__Anoxybacillaceae--7:gtdb_genus_counter=g__Anoxybacillus--7:gtdb_order_counter=o__Bacillales--7:gtdb_phylum_counter=p__Firmicutes--7:gtdb_species_counter=s__Anoxybacillus ayderensis--1||s__Anoxybacillus flavithermus--1||s__Anoxybacillus flavithermus_E--1||s__Anoxybacillus gonensis--1||s__Anoxybacillus mongoliensis--1||s__Anoxybacillus tengchongensis--1||s__Anoxybacillus thermarum--1:heptad_counter=MCP-44H--7:lbd_counter=:lca=d__Bacteria:lca_tree=g__Anoxybacillus:name=N268796:ref_name_counter=])0.993:0.0835523[&&NHX:Sample_counter=:Type_counter=GTDB--8:capture_class_counter=:capture_domain_counter=:capture_family_counter=:capture_genus_counter=:capture_order_counter=:capture_phylum_counter=:capture_species_counter=:evoltype=D:gtdb_class_counter=c__Bacilli--8:gtdb_domain_counter=d__Bacteria--8:gtdb_family_counter=f__Anoxybacillaceae--8:gtdb_genus_counter=g__Anoxybacillus--7||g__Thermolongibacillus--1:gtdb_order_counter=o__Bacillales--8:gtdb_phylum_counter=p__Firmicutes--8:gtdb_species_counter=s__Anoxybacillus ayderensis--1||s__Anoxybacillus flavithermus--1||s__Anoxybacillus flavithermus_E--1||s__Anoxybacillus gonensis--1||s__Anoxybacillus mongoliensis--1||s__Anoxybacillus tengchongensis--1||s__Anoxybacillus thermarum--1||s__Thermolongibacillus altinsuensis--1:heptad_counter=MCP-44H--8:lbd_counter=:lca=d__Bacteria:lca_tree=f__Anoxybacillaceae:name=N268797:ref_name_counter=])0.772:0.0211771[&&NHX:Sample_counter=:Type_counter=GTDB--19:capture_class_counter=:capture_domain_counter=:capture_family_counter=:capture_genus_counter=:capture_order_counter=:capture_phylum_counter=:capture_species_counter=:evoltype=D:gtdb_class_counter=c__Bacilli--19:gtdb_domain_counter=d__Bacteria--19:gtdb_family_counter=f__Anoxybacillaceae--19:gtdb_genus_counter=g__Anoxybacillus--7||g__Anoxybacillus_A--4||g__Anoxybacillus_C--1||g__Geobacillus--1||g__Parageobacillus--2||g__Saccharococcus--3||g__Thermolongibacillus--1:gtdb_order_counter=o__Bacillales--19:gtdb_phylum_counter=p__Firmicutes--19:gtdb_species_counter=s__Anoxybacillus ayderensis--1||s__Anoxybacillus flavithermus--1||s__Anoxybacillus flavithermus_E--1||s__Anoxybacillus gonensis--1||s__Anoxybacillus mongoliensis--1||s__Anoxybacillus tengchongensis--1||s__Anoxybacillus thermarum--1||s__Anoxybacillus_A amylolyticus--1||s__Anoxybacillus_A rupiensis--1||s__Anoxybacillus_A tepidamans_A--1||s__Anoxybacillus_A voinovskiensis--1||s__Anoxybacillus_C caldiproteolyticus--1||s__Geobacillus icigianus--1||s__Parageobacillus thermantarcticus--1||s__Parageobacillus toebii--1||s__Saccharococcus caldoxylosilyticus--1||s__Saccharococcus sp000632515--1||s__Saccharococcus thermophilus--1||s__Thermolongibacillus altinsuensis--1:heptad_counter=MCP-44H--19:lbd_counter=:lca=d__Bacteria:lca_tree=f__Anoxybacillaceae:name=N268798:ref_name_counter=],RS_GCF_013760845.1_protein.faa_NZ_JACDUU010000005.1_204@PF00015_full_PFAM.317.536:0.0861148[&&NHX:Type=GTDB:gtdb_class=c__Bacilli:gtdb_domain=d__Bacteria:gtdb_family=f__Anoxybacillaceae:gtdb_genus=g__Anoxybacillus_B:gtdb_order=o__Bacillales:gtdb_phylum=p__Firmicutes:gtdb_species=s__Anoxybacillus_B calidus:heptad=MCP-44H:species=d__Bacteria_p__Firmicutes_c__Bacilli_o__Bacillales_f__Anoxybacillaceae_g__Anoxybacillus_B_s__Anoxybacillus_B calidus])0.983:0.107509[&&NHX:Sample_counter=:Type_counter=GTDB--20:capture_class_counter=:capture_domain_counter=:capture_family_counter=:capture_genus_counter=:capture_order_counter=:capture_phylum_counter=:capture_species_counter=:evoltype=D:gtdb_class_counter=c__Bacilli--20:gtdb_domain_counter=d__Bacteria--20:gtdb_family_counter=f__Anoxybacillaceae--20:gtdb_genus_counter=g__Anoxybacillus--7||g__Anoxybacillus_A--4||g__Anoxybacillus_B--1||g__Anoxybacillus_C--1||g__Geobacillus--1||g__Parageobacillus--2||g__Saccharococcus--3||g__Thermolongibacillus--1:gtdb_order_counter=o__Bacillales--20:gtdb_phylum_counter=p__Firmicutes--20:gtdb_species_counter=s__Anoxybacillus ayderensis--1||s__Anoxybacillus flavithermus--1||s__Anoxybacillus flavithermus_E--1||s__Anoxybacillus gonensis--1||s__Anoxybacillus mongoliensis--1||s__Anoxybacillus tengchongensis--1||s__Anoxybacillus thermarum--1||s__Anoxybacillus_A amylolyticus--1||s__Anoxybacillus_A rupiensis--1||s__Anoxybacillus_A tepidamans_A--1||s__Anoxybacillus_A voinovskiensis--1||s__Anoxybacillus_B calidus--1||s__Anoxybacillus_C caldiproteolyticus--1||s__Geobacillus icigianus--1||s__Parageobacillus thermantarcticus--1||s__Parageobacillus toebii--1||s__Saccharococcus caldoxylosilyticus--1||s__Saccharococcus sp000632515--1||s__Saccharococcus thermophilus--1||s__Thermolongibacillus altinsuensis--1:heptad_counter=MCP-44H--20:lbd_counter=:lca=d__Bacteria:lca_tree=f__Anoxybacillaceae:name=N268800:ref_name_counter=])0.736:0.0588801[&&NHX:Sample_counter=:Type_counter=GTDB--24:capture_class_counter=:capture_domain_counter=:capture_family_counter=:capture_genus_counter=:capture_order_counter=:capture_phylum_counter=:capture_species_counter=:evoltype=D:gtdb_class_counter=c__Bacilli--24:gtdb_domain_counter=d__Bacteria--24:gtdb_family_counter=f__Anoxybacillaceae--20||f__Bacillaceae--4:gtdb_genus_counter=g__Anoxybacillus--7||g__Anoxybacillus_A--4||g__Anoxybacillus_B--1||g__Anoxybacillus_C--1||g__Geobacillus--1||g__Metabacillus_B--4||g__Parageobacillus--2||g__Saccharococcus--3||g__Thermolongibacillus--1:gtdb_order_counter=o__Bacillales--24:gtdb_phylum_counter=p__Firmicutes--24:gtdb_species_counter=s__Anoxybacillus ayderensis--1||s__Anoxybacillus flavithermus--1||s__Anoxybacillus flavithermus_E--1||s__Anoxybacillus gonensis--1||s__Anoxybacillus mongoliensis--1||s__Anoxybacillus tengchongensis--1||s__Anoxybacillus thermarum--1||s__Anoxybacillus_A amylolyticus--1||s__Anoxybacillus_A rupiensis--1||s__Anoxybacillus_A tepidamans_A--1||s__Anoxybacillus_A voinovskiensis--1||s__Anoxybacillus_B calidus--1||s__Anoxybacillus_C caldiproteolyticus--1||s__Geobacillus icigianus--1||s__Metabacillus_B mangrovi--1||s__Metabacillus_B sp000732485--1||s__Metabacillus_B sp003816055--1||s__Metabacillus_B sp018283675--1||s__Parageobacillus thermantarcticus--1||s__Parageobacillus toebii--1||s__Saccharococcus caldoxylosilyticus--1||s__Saccharococcus sp000632515--1||s__Saccharococcus thermophilus--1||s__Thermolongibacillus altinsuensis--1:heptad_counter=MCP-44H--24:lbd_counter=:lca=d__Bacteria:lca_tree=o__Bacillales:name=N268801:ref_name_counter=],((((RS_GCF_007896435.1_protein.faa_NZ_VCBL01000001.1_1460@PF00015_full_PFAM.326.543:0.114322[&&NHX:Type=GTDB:gtdb_class=c__Bacilli:gtdb_domain=d__Bacteria:gtdb_family=f__Planococcaceae:gtdb_genus=g__Rummeliibacillus:gtdb_order=o__Bacillales_A:gtdb_phylum=p__Firmicutes:gtdb_species=s__Rummeliibacillus suwonensis:heptad=MCP-44H:species=d__Bacteria_p__Firmicutes_c__Bacilli_o__Bacillales_A_f__Planococcaceae_g__Rummeliibacillus_s__Rummeliibacillus suwonensis],RS_GCF_002797375.1_protein.faa_NZ_KZ454941.1_3007@PF00015_full_PFAM.321.533:0.0674314[&&NHX:Type=GTDB:gtdb_class=c__Bacilli:gtdb_domain=d__Bacteria:gtdb_family=f__Domibacillaceae:gtdb_genus=g__FJAT-46582:gtdb_order=o__Bacillales_B:gtdb_phylum=p__Firmicutes:gtdb_species=s__FJAT-46582 sp002797375:heptad=MCP-44H:species=d__Bacteria_p__Firmicutes_c__Bacilli_o__Bacillales_B_f__Domibacillaceae_g__FJAT-46582_s__FJAT-46582 sp002797375])1:0.131137[&&NHX:Sample_counter=:Type_counter=GTDB--2:capture_class_counter=:capture_domain_counter=:capture_family_counter=:capture_genus_counter=:capture_order_counter=:capture_phylum_counter=:capture_species_counter=:evoltype=D:gtdb_class_counter=c__Bacilli--2:gtdb_domain_counter=d__Bacteria--2:gtdb_family_counter=f__Domibacillaceae--1||f__Planococcaceae--1:gtdb_genus_counter=g__FJAT-46582--1||g__Rummeliibacillus--1:gtdb_order_counter=o__Bacillales_A--1||o__Bacillales_B--1:gtdb_phylum_counter=p__Firmicutes--2:gtdb_species_counter=s__FJAT-46582 sp002797375--1||s__Rummeliibacillus suwonensis--1:heptad_counter=MCP-44H--2:lbd_counter=:lca=d__Bacteria:lca_tree=c__Bacilli:name=N268804:ref_name_counter=],(RS_GCF_000708755.2_protein.faa_NZ_JGVU02000001.1_12@PF00015_full_PFAM.337.526:0.199095[&&NHX:Type=GTDB:gtdb_class=c__Bacilli:gtdb_domain=d__Bacteria:gtdb_family=f__Bacillaceae:gtdb_genus=g__Bacillus_P:gtdb_order=o__Bacillales:gtdb_phylum=p__Firmicutes:gtdb_species=s__Bacillus_P indicus:heptad=MCP-44H:species=d__Bacteria_p__Firmicutes_c__Bacilli_o__Bacillales_f__Bacillaceae_g__Bacillus_P_s__Bacillus_P indicus],(RS_GCF_009674765.1_protein.faa_NZ_WKKF01000001.1_359@PF00015_full_PFAM.318.535:0.0313364[&&NHX:Type=GTDB:gtdb_class=c__Bacilli:gtdb_domain=d__Bacteria:gtdb_family=f__Bacillaceae:gtdb_genus=g__Bacillus_P:gtdb_order=o__Bacillales:gtdb_phylum=p__Firmicutes:gtdb_species=s__Bacillus_P idriensis:heptad=MCP-44H:species=d__Bacteria_p__Firmicutes_c__Bacilli_o__Bacillales_f__Bacillaceae_g__Bacillus_P_s__Bacillus_P idriensis],(5f11524d-a197-4b90-8b55-3fda4b306764_6@MCPsignal.240.345:5e-09[&&NHX:Sample=rhizpot1:Type=capture:capture_class=c__Gammaproteobacteria:capture_domain=d__Bacteria:capture_family=f__Marinomonadaceae:capture_genus=g__Marinomonas:capture_order=o__Pseudomonadales:capture_phylum=p__Proteobacteria:capture_species=s__Marinomonas sp001624705:heptad=MCP-44H],c5efe2d5-931e-4dee-a2d3-79c98d61a084_5@MCPsignal.293.463:5e-09[&&NHX:Sample=rhizpot3:Type=capture:besthit=92.4:bitscore=280.0:capture_class=c__Alphaproteobacteria:capture_domain=d__Bacteria:capture_family=f__Rhodobacteraceae:capture_genus=g__Pseudoprimorskyibacter:capture_order=o__Rhodobacterales:capture_phylum=p__Proteobacteria:capture_species=s__Pseudoprimorskyibacter insulae:evalue=6.28e-97:gapopen=0.0:heptad=MCP-44H:length=170.0:mismatch=13.0:qcovhsp=100.0:qend=170.0:qstart=1.0:ref_name=RS_GCF_009674765.1_protein.faa_NZ_WKKF01000001.1_359@PF00015_full_PFAM.318.535:scovhsp=78.3:send=183.0:sstart=14.0])0.932:0.029376[&&NHX:Sample_counter=rhizpot1--1||rhizpot3--1:Type_counter=capture--2:besthit_avg=92.4:besthit_max=92.4:besthit_min=92.4:besthit_std=0:besthit_sum=92.4:bitscore_avg=280.0:bitscore_max=280.0:bitscore_min=280.0:bitscore_std=0:bitscore_sum=280.0:capture_class_counter=c__Alphaproteobacteria--1||c__Gammaproteobacteria--1:capture_domain_counter=d__Bacteria--2:capture_family_counter=f__Marinomonadaceae--1||f__Rhodobacteraceae--1:capture_genus_counter=g__Marinomonas--1||g__Pseudoprimorskyibacter--1:capture_order_counter=o__Pseudomonadales--1||o__Rhodobacterales--1:capture_phylum_counter=p__Proteobacteria--2:capture_species_counter=s__Marinomonas sp001624705--1||s__Pseudoprimorskyibacter insulae--1:evalue_avg=6.28e-97:evalue_max=6.28e-97:evalue_min=6.28e-97:evalue_std=0:evalue_sum=6.28e-97:gapopen_avg=0.0:gapopen_max=0.0:gapopen_min=0.0:gapopen_std=0:gapopen_sum=0.0:gtdb_class_counter=:gtdb_domain_counter=:gtdb_family_counter=:gtdb_genus_counter=:gtdb_order_counter=:gtdb_phylum_counter=:gtdb_species_counter=:heptad_counter=MCP-44H--2:lbd_counter=:length_avg=170.0:length_max=170.0:length_min=170.0:length_std=0:length_sum=170.0:mismatch_avg=13.0:mismatch_max=13.0:mismatch_min=13.0:mismatch_std=0:mismatch_sum=13.0:name=N268809:qcovhsp_avg=100.0:qcovhsp_max=100.0:qcovhsp_min=100.0:qcovhsp_std=0:qcovhsp_sum=100.0:qend_avg=170.0:qend_max=170.0:qend_min=170.0:qend_std=0:qend_sum=170.0:qstart_avg=1.0:qstart_max=1.0:qstart_min=1.0:qstart_std=0:qstart_sum=1.0:ref_name_counter=RS_GCF_009674765.1_protein.faa_NZ_WKKF01000001.1_359@PF00015_full_PFAM.318.535--1:scovhsp_avg=78.3:scovhsp_max=78.3:scovhsp_min=78.3:scovhsp_std=0:scovhsp_sum=78.3:send_avg=183.0:send_max=183.0:send_min=183.0:send_std=0:send_sum=183.0:sstart_avg=14.0:sstart_max=14.0:sstart_min=14.0:sstart_std=0:sstart_sum=14.0])0.905:0.057274[&&NHX:Sample_counter=rhizpot1--1||rhizpot3--1:Type_counter=GTDB--1||capture--2:besthit_avg=92.4:besthit_max=92.4:besthit_min=92.4:besthit_std=0:besthit_sum=92.4:bitscore_avg=280.0:bitscore_max=280.0:bitscore_min=280.0:bitscore_std=0:bitscore_sum=280.0:capture_class_counter=c__Alphaproteobacteria--1||c__Gammaproteobacteria--1:capture_domain_counter=d__Bacteria--2:capture_family_counter=f__Marinomonadaceae--1||f__Rhodobacteraceae--1:capture_genus_counter=g__Marinomonas--1||g__Pseudoprimorskyibacter--1:capture_order_counter=o__Pseudomonadales--1||o__Rhodobacterales--1:capture_phylum_counter=p__Proteobacteria--2:capture_species_counter=s__Marinomonas sp001624705--1||s__Pseudoprimorskyibacter insulae--1:evalue_avg=6.28e-97:evalue_max=6.28e-97:evalue_min=6.28e-97:evalue_std=0:evalue_sum=6.28e-97:gapopen_avg=0.0:gapopen_max=0.0:gapopen_min=0.0:gapopen_std=0:gapopen_sum=0.0:gtdb_class_counter=c__Bacilli--1:gtdb_domain_counter=d__Bacteria--1:gtdb_family_counter=f__Bacillaceae--1:gtdb_genus_counter=g__Bacillus_P--1:gtdb_order_counter=o__Bacillales--1:gtdb_phylum_counter=p__Firmicutes--1:gtdb_species_counter=s__Bacillus_P idriensis--1:heptad_counter=MCP-44H--3:lbd_counter=:lca_tree=s__Bacillus_P idriensis:length_avg=170.0:length_max=170.0:length_min=170.0:length_std=0:length_sum=170.0:mismatch_avg=13.0:mismatch_max=13.0:mismatch_min=13.0:mismatch_std=0:mismatch_sum=13.0:name=N268810:qcovhsp_avg=100.0:qcovhsp_max=100.0:qcovhsp_min=100.0:qcovhsp_std=0:qcovhsp_sum=100.0:qend_avg=170.0:qend_max=170.0:qend_min=170.0:qend_std=0:qend_sum=170.0:qstart_avg=1.0:qstart_max=1.0:qstart_min=1.0:qstart_std=0:qstart_sum=1.0:ref_name_counter=RS_GCF_009674765.1_protein.faa_NZ_WKKF01000001.1_359@PF00015_full_PFAM.318.535--1:scovhsp_avg=78.3:scovhsp_max=78.3:scovhsp_min=78.3:scovhsp_std=0:scovhsp_sum=78.3:send_avg=183.0:send_max=183.0:send_min=183.0:send_std=0:send_sum=183.0:sstart_avg=14.0:sstart_max=14.0:sstart_min=14.0:sstart_std=0:sstart_sum=14.0])0.983:0.107645[&&NHX:Sample_counter=rhizpot1--1||rhizpot3--1:Type_counter=GTDB--2||capture--2:besthit_avg=92.4:besthit_max=92.4:besthit_min=92.4:besthit_std=0:besthit_sum=92.4:bitscore_avg=280.0:bitscore_max=280.0:bitscore_min=280.0:bitscore_std=0:bitscore_sum=280.0:capture_class_counter=c__Alphaproteobacteria--1||c__Gammaproteobacteria--1:capture_domain_counter=d__Bacteria--2:capture_family_counter=f__Marinomonadaceae--1||f__Rhodobacteraceae--1:capture_genus_counter=g__Marinomonas--1||g__Pseudoprimorskyibacter--1:capture_order_counter=o__Pseudomonadales--1||o__Rhodobacterales--1:capture_phylum_counter=p__Proteobacteria--2:capture_species_counter=s__Marinomonas sp001624705--1||s__Pseudoprimorskyibacter insulae--1:evalue_avg=6.28e-97:evalue_max=6.28e-97:evalue_min=6.28e-97:evalue_std=0:evalue_sum=6.28e-97:gapopen_avg=0.0:gapopen_max=0.0:gapopen_min=0.0:gapopen_std=0:gapopen_sum=0.0:gtdb_class_counter=c__Bacilli--2:gtdb_domain_counter=d__Bacteria--2:gtdb_family_counter=f__Bacillaceae--2:gtdb_genus_counter=g__Bacillus_P--2:gtdb_order_counter=o__Bacillales--2:gtdb_phylum_counter=p__Firmicutes--2:gtdb_species_counter=s__Bacillus_P idriensis--1||s__Bacillus_P indicus--1:heptad_counter=MCP-44H--4:lbd_counter=:lca_tree=g__Bacillus_P:length_avg=170.0:length_max=170.0:length_min=170.0:length_std=0:length_sum=170.0:mismatch_avg=13.0:mismatch_max=13.0:mismatch_min=13.0:mismatch_std=0:mismatch_sum=13.0:name=N268811:qcovhsp_avg=100.0:qcovhsp_max=100.0:qcovhsp_min=100.0:qcovhsp_std=0:qcovhsp_sum=100.0:qend_avg=170.0:qend_max=170.0:qend_min=170.0:qend_std=0:qend_sum=170.0:qstart_avg=1.0:qstart_max=1.0:qstart_min=1.0:qstart_std=0:qstart_sum=1.0:ref_name_counter=RS_GCF_009674765.1_protein.faa_NZ_WKKF01000001.1_359@PF00015_full_PFAM.318.535--1:scovhsp_avg=78.3:scovhsp_max=78.3:scovhsp_min=78.3:scovhsp_std=0:scovhsp_sum=78.3:send_avg=183.0:send_max=183.0:send_min=183.0:send_std=0:send_sum=183.0:sstart_avg=14.0:sstart_max=14.0:sstart_min=14.0:sstart_std=0:sstart_sum=14.0])0.682:0.00922028[&&NHX:Sample_counter=rhizpot1--1||rhizpot3--1:Type_counter=GTDB--4||capture--2:besthit_avg=92.4:besthit_max=92.4:besthit_min=92.4:besthit_std=0:besthit_sum=92.4:bitscore_avg=280.0:bitscore_max=280.0:bitscore_min=280.0:bitscore_std=0:bitscore_sum=280.0:capture_class_counter=c__Alphaproteobacteria--1||c__Gammaproteobacteria--1:capture_domain_counter=d__Bacteria--2:capture_family_counter=f__Marinomonadaceae--1||f__Rhodobacteraceae--1:capture_genus_counter=g__Marinomonas--1||g__Pseudoprimorskyibacter--1:capture_order_counter=o__Pseudomonadales--1||o__Rhodobacterales--1:capture_phylum_counter=p__Proteobacteria--2:capture_species_counter=s__Marinomonas sp001624705--1||s__Pseudoprimorskyibacter insulae--1:evalue_avg=6.28e-97:evalue_max=6.28e-97:evalue_min=6.28e-97:evalue_std=0:evalue_sum=6.28e-97:gapopen_avg=0.0:gapopen_max=0.0:gapopen_min=0.0:gapopen_std=0:gapopen_sum=0.0:gtdb_class_counter=c__Bacilli--4:gtdb_domain_counter=d__Bacteria--4:gtdb_family_counter=f__Bacillaceae--2||f__Domibacillaceae--1||f__Planococcaceae--1:gtdb_genus_counter=g__Bacillus_P--2||g__FJAT-46582--1||g__Rummeliibacillus--1:gtdb_order_counter=o__Bacillales--2||o__Bacillales_A--1||o__Bacillales_B--1:gtdb_phylum_counter=p__Firmicutes--4:gtdb_species_counter=s__Bacillus_P idriensis--1||s__Bacillus_P indicus--1||s__FJAT-46582 sp002797375--1||s__Rummeliibacillus suwonensis--1:heptad_counter=MCP-44H--6:lbd_counter=:lca_tree=c__Bacilli:length_avg=170.0:length_max=170.0:length_min=170.0:length_std=0:length_sum=170.0:mismatch_avg=13.0:mismatch_max=13.0:mismatch_min=13.0:mismatch_std=0:mismatch_sum=13.0:name=N268812:qcovhsp_avg=100.0:qcovhsp_max=100.0:qcovhsp_min=100.0:qcovhsp_std=0:qcovhsp_sum=100.0:qend_avg=170.0:qend_max=170.0:qend_min=170.0:qend_std=0:qend_sum=170.0:qstart_avg=1.0:qstart_max=1.0:qstart_min=1.0:qstart_std=0:qstart_sum=1.0:ref_name_counter=RS_GCF_009674765.1_protein.faa_NZ_WKKF01000001.1_359@PF00015_full_PFAM.318.535--1:scovhsp_avg=78.3:scovhsp_max=78.3:scovhsp_min=78.3:scovhsp_std=0:scovhsp_sum=78.3:send_avg=183.0:send_max=183.0:send_min=183.0:send_std=0:send_sum=183.0:sstart_avg=14.0:sstart_max=14.0:sstart_min=14.0:sstart_std=0:sstart_sum=14.0],(RS_GCF_007301515.1_protein.faa_NZ_CP041666.1_2479@PF00015_full_PFAM.322.542:0.173049[&&NHX:Type=GTDB:gtdb_class=c__Bacilli:gtdb_domain=d__Bacteria:gtdb_family=f__Amphibacillaceae:gtdb_genus=g__Radiobacillus:gtdb_order=o__Bacillales_D:gtdb_phylum=p__Firmicutes:gtdb_species=s__Radiobacillus deserti:heptad=MCP-44H:species=d__Bacteria_p__Firmicutes_c__Bacilli_o__Bacillales_D_f__Amphibacillaceae_g__Radiobacillus_s__Radiobacillus deserti],(RS_GCF_014280935.1_protein.faa_NZ_JACLZI010000009.1_11@PF00015_full_PFAM.331.532:0.15279[&&NHX:Type=GTDB:gtdb_class=c__Bacilli:gtdb_domain=d__Bacteria:gtdb_family=f__Amphibacillaceae:gtdb_genus=g__HU2P27:gtdb_order=o__Bacillales_D:gtdb_phylum=p__Firmicutes:gtdb_species=s__HU2P27 sp014280935:heptad=MCP-44H:species=d__Bacteria_p__Firmicutes_c__Bacilli_o__Bacillales_D_f__Amphibacillaceae_g__HU2P27_s__HU2P27 sp014280935],((RS_GCF_900115625.1_protein.faa_NZ_FOXD01000012.1_40@PF00015_full_PFAM.329.523:0.0111656[&&NHX:Type=GTDB:gtdb_class=c__Bacilli:gtdb_domain=d__Bacteria:gtdb_family=f__Marinococcaceae:gtdb_genus=g__Salibacterium:gtdb_order=o__Bacillales_H:gtdb_phylum=p__Firmicutes:gtdb_species=s__Salibacterium halotolerans:heptad=MCP-44H:species=d__Bacteria_p__Firmicutes_c__Bacilli_o__Bacillales_H_f__Marinococcaceae_g__Salibacterium_s__Salibacterium halotolerans],RS_GCF_900114715.1_protein.faa_NZ_FOTY01000046.1_13@PF00015_full_PFAM.308.522:5e-09[&&NHX:Type=GTDB:gtdb_class=c__Bacilli:gtdb_domain=d__Bacteria:gtdb_family=f__Marinococcaceae:gtdb_genus=g__Salibacterium:gtdb_order=o__Bacillales_H:gtdb_phylum=p__Firmicutes:gtdb_species=s__Salibacterium qingdaonense:heptad=MCP-44H:species=d__Bacteria_p__Firmicutes_c__Bacilli_o__Bacillales_H_f__Marinococcaceae_g__Salibacterium_s__Salibacterium qingdaonense])0.991:0.0889959[&&NHX:Sample_counter=:Type_counter=GTDB--2:capture_class_counter=:capture_domain_counter=:capture_family_counter=:capture_genus_counter=:capture_order_counter=:capture_phylum_counter=:capture_species_counter=:evoltype=D:gtdb_class_counter=c__Bacilli--2:gtdb_domain_counter=d__Bacteria--2:gtdb_family_counter=f__Marinococcaceae--2:gtdb_genus_counter=g__Salibacterium--2:gtdb_order_counter=o__Bacillales_H--2:gtdb_phylum_counter=p__Firmicutes--2:gtdb_species_counter=s__Salibacterium halotolerans--1||s__Salibacterium qingdaonense--1:heptad_counter=MCP-44H--2:lbd_counter=:lca=d__Bacteria:lca_tree=g__Salibacterium:name=N268817:ref_name_counter=],(RS_GCF_003315295.1_protein.faa_NZ_QNRI01000009.1_103@PF00015_full_PFAM.314.528:0.057889[&&NHX:Type=GTDB:gtdb_class=c__Bacilli:gtdb_domain=d__Bacteria:gtdb_family=f__Amphibacillaceae:gtdb_genus=g__Paraliobacillus:gtdb_order=o__Bacillales_D:gtdb_phylum=p__Firmicutes:gtdb_species=s__Paraliobacillus ryukyuensis:heptad=MCP-44H:species=d__Bacteria_p__Firmicutes_c__Bacilli_o__Bacillales_D_f__Amphibacillaceae_g__Paraliobacillus_s__Paraliobacillus ryukyuensis],(RS_GCF_003268595.1_protein.faa_NZ_CP029797.1_2596@PF00015_full_PFAM.299.526:0.062598[&&NHX:Type=GTDB:gtdb_class=c__Bacilli:gtdb_domain=d__Bacteria:gtdb_family=f__Amphibacillaceae:gtdb_genus=g__Paraliobacillus_A:gtdb_order=o__Bacillales_D:gtdb_phylum=p__Firmicutes:gtdb_species=s__Paraliobacillus_A zengyii:heptad=MCP-44H:species=d__Bacteria_p__Firmicutes_c__Bacilli_o__Bacillales_D_f__Amphibacillaceae_g__Paraliobacillus_A_s__Paraliobacillus_A zengyii],RS_GCF_003426025.1_protein.faa_NZ_QJSH01000034.1_25@PF00015_full_PFAM.322.524:0.0337028[&&NHX:Type=GTDB:gtdb_class=c__Bacilli:gtdb_domain=d__Bacteria:gtdb_family=f__Amphibacillaceae:gtdb_genus=g__Paraliobacillus_A:gtdb_order=o__Bacillales_D:gtdb_phylum=p__Firmicutes:gtdb_species=s__Paraliobacillus_A quinghaiensis:heptad=MCP-44H:species=d__Bacteria_p__Firmicutes_c__Bacilli_o__Bacillales_D_f__Amphibacillaceae_g__Paraliobacillus_A_s__Paraliobacillus_A quinghaiensis])0.998:0.115947[&&NHX:Sample_counter=:Type_counter=GTDB--2:capture_class_counter=:capture_domain_counter=:capture_family_counter=:capture_genus_counter=:capture_order_counter=:capture_phylum_counter=:capture_species_counter=:evoltype=D:gtdb_class_counter=c__Bacilli--2:gtdb_domain_counter=d__Bacteria--2:gtdb_family_counter=f__Amphibacillaceae--2:gtdb_genus_counter=g__Paraliobacillus_A--2:gtdb_order_counter=o__Bacillales_D--2:gtdb_phylum_counter=p__Firmicutes--2:gtdb_species_counter=s__Paraliobacillus_A quinghaiensis--1||s__Paraliobacillus_A zengyii--1:heptad_counter=MCP-44H--2:lbd_counter=:lca=d__Bacteria:lca_tree=g__Paraliobacillus_A:name=N268821:ref_name_counter=])0.061:0.0690711[&&NHX:Sample_counter=:Type_counter=GTDB--3:capture_class_counter=:capture_domain_counter=:capture_family_counter=:capture_genus_counter=:capture_order_counter=:capture_phylum_counter=:capture_species_counter=:evoltype=D:gtdb_class_counter=c__Bacilli--3:gtdb_domain_counter=d__Bacteria--3:gtdb_family_counter=f__Amphibacillaceae--3:gtdb_genus_counter=g__Paraliobacillus--1||g__Paraliobacillus_A--2:gtdb_order_counter=o__Bacillales_D--3:gtdb_phylum_counter=p__Firmicutes--3:gtdb_species_counter=s__Paraliobacillus ryukyuensis--1||s__Paraliobacillus_A quinghaiensis--1||s__Paraliobacillus_A zengyii--1:heptad_counter=MCP-44H--3:lbd_counter=:lca=d__Bacteria:lca_tree=f__Amphibacillaceae:name=N268822:ref_name_counter=])0.993:0.136675[&&NHX:Sample_counter=:Type_counter=GTDB--5:capture_class_counter=:capture_domain_counter=:capture_family_counter=:capture_genus_counter=:capture_order_counter=:capture_phylum_counter=:capture_species_counter=:evoltype=D:gtdb_class_counter=c__Bacilli--5:gtdb_domain_counter=d__Bacteria--5:gtdb_family_counter=f__Amphibacillaceae--3||f__Marinococcaceae--2:gtdb_genus_counter=g__Paraliobacillus--1||g__Paraliobacillus_A--2||g__Salibacterium--2:gtdb_order_counter=o__Bacillales_D--3||o__Bacillales_H--2:gtdb_phylum_counter=p__Firmicutes--5:gtdb_species_counter=s__Paraliobacillus ryukyuensis--1||s__Paraliobacillus_A quinghaiensis--1||s__Paraliobacillus_A zengyii--1||s__Salibacterium halotolerans--1||s__Salibacterium qingdaonense--1:heptad_counter=MCP-44H--5:lbd_counter=:lca=d__Bacteria:lca_tree=c__Bacilli:name=N268823:ref_name_counter=])0.98:0.102998[&&NHX:Sample_counter=:Type_counter=GTDB--6:capture_class_counter=:capture_domain_counter=:capture_family_counter=:capture_genus_counter=:capture_order_counter=:capture_phylum_counter=:capture_species_counter=:evoltype=D:gtdb_class_counter=c__Bacilli--6:gtdb_domain_counter=d__Bacteria--6:gtdb_family_counter=f__Amphibacillaceae--4||f__Marinococcaceae--2:gtdb_genus_counter=g__HU2P27--1||g__Paraliobacillus--1||g__Paraliobacillus_A--2||g__Salibacterium--2:gtdb_order_counter=o__Bacillales_D--4||o__Bacillales_H--2:gtdb_phylum_counter=p__Firmicutes--6:gtdb_species_counter=s__HU2P27 sp014280935--1||s__Paraliobacillus ryukyuensis--1||s__Paraliobacillus_A quinghaiensis--1||s__Paraliobacillus_A zengyii--1||s__Salibacterium halotolerans--1||s__Salibacterium qingdaonense--1:heptad_counter=MCP-44H--6:lbd_counter=:lca=d__Bacteria:lca_tree=c__Bacilli:name=N268824:ref_name_counter=])0.925:0.0705626[&&NHX:Sample_counter=:Type_counter=GTDB--7:capture_class_counter=:capture_domain_counter=:capture_family_counter=:capture_genus_counter=:capture_order_counter=:capture_phylum_counter=:capture_species_counter=:evoltype=D:gtdb_class_counter=c__Bacilli--7:gtdb_domain_counter=d__Bacteria--7:gtdb_family_counter=f__Amphibacillaceae--5||f__Marinococcaceae--2:gtdb_genus_counter=g__HU2P27--1||g__Paraliobacillus--1||g__Paraliobacillus_A--2||g__Radiobacillus--1||g__Salibacterium--2:gtdb_order_counter=o__Bacillales_D--5||o__Bacillales_H--2:gtdb_phylum_counter=p__Firmicutes--7:gtdb_species_counter=s__HU2P27 sp014280935--1||s__Paraliobacillus ryukyuensis--1||s__Paraliobacillus_A quinghaiensis--1||s__Paraliobacillus_A zengyii--1||s__Radiobacillus deserti--1||s__Salibacterium halotolerans--1||s__Salibacterium qingdaonense--1:heptad_counter=MCP-44H--7:lbd_counter=:lca=d__Bacteria:lca_tree=c__Bacilli:name=N268825:ref_name_counter=])0.481:0.012194[&&NHX:Sample_counter=rhizpot1--1||rhizpot3--1:Type_counter=GTDB--11||capture--2:besthit_avg=92.4:besthit_max=92.4:besthit_min=92.4:besthit_std=0:besthit_sum=92.4:bitscore_avg=280.0:bitscore_max=280.0:bitscore_min=280.0:bitscore_std=0:bitscore_sum=280.0:capture_class_counter=c__Alphaproteobacteria--1||c__Gammaproteobacteria--1:capture_domain_counter=d__Bacteria--2:capture_family_counter=f__Marinomonadaceae--1||f__Rhodobacteraceae--1:capture_genus_counter=g__Marinomonas--1||g__Pseudoprimorskyibacter--1:capture_order_counter=o__Pseudomonadales--1||o__Rhodobacterales--1:capture_phylum_counter=p__Proteobacteria--2:capture_species_counter=s__Marinomonas sp001624705--1||s__Pseudoprimorskyibacter insulae--1:evalue_avg=6.28e-97:evalue_max=6.28e-97:evalue_min=6.28e-97:evalue_std=0:evalue_sum=6.28e-97:gapopen_avg=0.0:gapopen_max=0.0:gapopen_min=0.0:gapopen_std=0:gapopen_sum=0.0:gtdb_class_counter=c__Bacilli--11:gtdb_domain_counter=d__Bacteria--11:gtdb_family_counter=f__Amphibacillaceae--5||f__Bacillaceae--2||f__Domibacillaceae--1||f__Marinococcaceae--2||f__Planococcaceae--1:gtdb_genus_counter=g__Bacillus_P--2||g__FJAT-46582--1||g__HU2P27--1||g__Paraliobacillus--1||g__Paraliobacillus_A--2||g__Radiobacillus--1||g__Rummeliibacillus--1||g__Salibacterium--2:gtdb_order_counter=o__Bacillales--2||o__Bacillales_A--1||o__Bacillales_B--1||o__Bacillales_D--5||o__Bacillales_H--2:gtdb_phylum_counter=p__Firmicutes--11:gtdb_species_counter=s__Bacillus_P idriensis--1||s__Bacillus_P indicus--1||s__FJAT-46582 sp002797375--1||s__HU2P27 sp014280935--1||s__Paraliobacillus ryukyuensis--1||s__Paraliobacillus_A quinghaiensis--1||s__Paraliobacillus_A zengyii--1||s__Radiobacillus deserti--1||s__Rummeliibacillus suwonensis--1||s__Salibacterium halotolerans--1||s__Salibacterium qingdaonense--1:heptad_counter=MCP-44H--13:lbd_counter=:lca_tree=c__Bacilli:length_avg=170.0:length_max=170.0:length_min=170.0:length_std=0:length_sum=170.0:mismatch_avg=13.0:mismatch_max=13.0:mismatch_min=13.0:mismatch_std=0:mismatch_sum=13.0:name=N268826:qcovhsp_avg=100.0:qcovhsp_max=100.0:qcovhsp_min=100.0:qcovhsp_std=0:qcovhsp_sum=100.0:qend_avg=170.0:qend_max=170.0:qend_min=170.0:qend_std=0:qend_sum=170.0:qstart_avg=1.0:qstart_max=1.0:qstart_min=1.0:qstart_std=0:qstart_sum=1.0:ref_name_counter=RS_GCF_009674765.1_protein.faa_NZ_WKKF01000001.1_359@PF00015_full_PFAM.318.535--1:scovhsp_avg=78.3:scovhsp_max=78.3:scovhsp_min=78.3:scovhsp_std=0:scovhsp_sum=78.3:send_avg=183.0:send_max=183.0:send_min=183.0:send_std=0:send_sum=183.0:sstart_avg=14.0:sstart_max=14.0:sstart_min=14.0:sstart_std=0:sstart_sum=14.0],((GB_GCA_002973635.1_protein.faa_CP027224.1_3014@PF00015_full_PFAM.339.546:0.0387244[&&NHX:Type=GTDB:gtdb_class=c__Bacilli:gtdb_domain=d__Bacteria:gtdb_family=f__Planococcaceae:gtdb_genus=g__Lysinibacillus:gtdb_order=o__Bacillales_A:gtdb_phylum=p__Firmicutes:gtdb_species=s__Lysinibacillus sp002973635:heptad=MCP-44H:species=d__Bacteria_p__Firmicutes_c__Bacilli_o__Bacillales_A_f__Planococcaceae_g__Lysinibacillus_s__Lysinibacillus sp002973635],RS_GCF_001275675.1_protein.faa_NZ_LITM01000007.1_135@PF00015_full_PFAM.345.550:0.0215718[&&NHX:Type=GTDB:gtdb_class=c__Bacilli:gtdb_domain=d__Bacteria:gtdb_family=f__Planococcaceae:gtdb_genus=g__Lysinibacillus:gtdb_order=o__Bacillales_A:gtdb_phylum=p__Firmicutes:gtdb_species=s__Lysinibacillus sp001275675:heptad=MCP-44H:species=d__Bacteria_p__Firmicutes_c__Bacilli_o__Bacillales_A_f__Planococcaceae_g__Lysinibacillus_s__Lysinibacillus sp001275675])1:0.643133[&&NHX:Sample_counter=:Type_counter=GTDB--2:capture_class_counter=:capture_domain_counter=:capture_family_counter=:capture_genus_counter=:capture_order_counter=:capture_phylum_counter=:capture_species_counter=:evoltype=D:gtdb_class_counter=c__Bacilli--2:gtdb_domain_counter=d__Bacteria--2:gtdb_family_counter=f__Planococcaceae--2:gtdb_genus_counter=g__Lysinibacillus--2:gtdb_order_counter=o__Bacillales_A--2:gtdb_phylum_counter=p__Firmicutes--2:gtdb_species_counter=s__Lysinibacillus sp001275675--1||s__Lysinibacillus sp002973635--1:heptad_counter=MCP-44H--2:lbd_counter=:lca=d__Bacteria:lca_tree=g__Lysinibacillus:name=N268829:ref_name_counter=],((RS_GCF_902829255.1_protein.faa_NZ_CADEPK010000323.1_9@PF00015_full_PFAM.328.522:5e-09[&&NHX:Type=GTDB:gtdb_class=c__Bacilli:gtdb_domain=d__Bacteria:gtdb_family=f__Bacillaceae:gtdb_genus=g__Metabacillus:gtdb_order=o__Bacillales:gtdb_phylum=p__Firmicutes:gtdb_species=s__Metabacillus niabensis:heptad=MCP-44H:species=d__Bacteria_p__Firmicutes_c__Bacilli_o__Bacillales_f__Bacillaceae_g__Metabacillus_s__Metabacillus niabensis],f95d7168-b640-4596-9d7c-d36f16d19860_4@MCPsignal.224.382:5e-09[&&NHX:Sample=rhiztom1:Type=capture:besthit=100.0:bitscore=284.0:capture_class=c__Bacilli:capture_domain=d__Bacteria:capture_family=f__Bacillaceae:capture_genus=g__Metabacillus:capture_order=o__Bacillales:capture_phylum=p__Firmicutes:capture_species=s__Metabacillus niabensis:evalue=5.29e-99:gapopen=0.0:heptad=MCP-44H:length=158.0:mismatch=0.0:qcovhsp=100.0:qend=158.0:qstart=1.0:ref_name=RS_GCF_902829255.1_protein.faa_NZ_CADEPK010000323.1_9@PF00015_full_PFAM.328.522:scovhsp=81.4:send=173.0:sstart=16.0])0.998:0.152084[&&NHX:Sample_counter=rhiztom1--1:Type_counter=GTDB--1||capture--1:besthit_avg=100.0:besthit_max=100.0:besthit_min=100.0:besthit_std=0:besthit_sum=100.0:bitscore_avg=284.0:bitscore_max=284.0:bitscore_min=284.0:bitscore_std=0:bitscore_sum=284.0:capture_class_counter=c__Bacilli--1:capture_domain_counter=d__Bacteria--1:capture_family_counter=f__Bacillaceae--1:capture_genus_counter=g__Metabacillus--1:capture_order_counter=o__Bacillales--1:capture_phylum_counter=p__Firmicutes--1:capture_species_counter=s__Metabacillus niabensis--1:evalue_avg=5.29e-99:evalue_max=5.29e-99:evalue_min=5.29e-99:evalue_std=0:evalue_sum=5.29e-99:gapopen_avg=0.0:gapopen_max=0.0:gapopen_min=0.0:gapopen_std=0:gapopen_sum=0.0:gtdb_class_counter=c__Bacilli--1:gtdb_domain_counter=d__Bacteria--1:gtdb_family_counter=f__Bacillaceae--1:gtdb_genus_counter=g__Metabacillus--1:gtdb_order_counter=o__Bacillales--1:gtdb_phylum_counter=p__Firmicutes--1:gtdb_species_counter=s__Metabacillus niabensis--1:heptad_counter=MCP-44H--2:lbd_counter=:lca_tree=s__Metabacillus niabensis:length_avg=158.0:length_max=158.0:length_min=158.0:length_std=0:length_sum=158.0:mismatch_avg=0.0:mismatch_max=0.0:mismatch_min=0.0:mismatch_std=0:mismatch_sum=0.0:name=N268832:qcovhsp_avg=100.0:qcovhsp_max=100.0:qcovhsp_min=100.0:qcovhsp_std=0:qcovhsp_sum=100.0:qend_avg=158.0:qend_max=158.0:qend_min=158.0:qend_std=0:qend_sum=158.0:qstart_avg=1.0:qstart_max=1.0:qstart_min=1.0:qstart_std=0:qstart_sum=1.0:ref_name_counter=RS_GCF_902829255.1_protein.faa_NZ_CADEPK010000323.1_9@PF00015_full_PFAM.328.522--1:scovhsp_avg=81.4:scovhsp_max=81.4:scovhsp_min=81.4:scovhsp_std=0:scovhsp_sum=81.4:send_avg=173.0:send_max=173.0:send_min=173.0:send_std=0:send_sum=173.0:sstart_avg=16.0:sstart_max=16.0:sstart_min=16.0:sstart_std=0:sstart_sum=16.0],(RS_GCF_009720625.1_protein.faa_NZ_CP046266.1_820@PF00015_full_PFAM.330.528:0.129279[&&NHX:Type=GTDB:gtdb_class=c__Bacilli:gtdb_domain=d__Bacteria:gtdb_family=f__Bacillaceae:gtdb_genus=g__Metabacillus:gtdb_order=o__Bacillales:gtdb_phylum=p__Firmicutes:gtdb_species=s__Metabacillus sp004801455:heptad=MCP-44H:species=d__Bacteria_p__Firmicutes_c__Bacilli_o__Bacillales_f__Bacillaceae_g__Metabacillus_s__Metabacillus sp004801455],(((RS_GCF_007994985.1_protein.faa_NZ_VOQF01000006.1_396@PF00015_full_PFAM.313.520:5e-09[&&NHX:Type=GTDB:gtdb_class=c__Bacilli:gtdb_domain=d__Bacteria:gtdb_family=f__Bacillaceae:gtdb_genus=g__Metabacillus:gtdb_order=o__Bacillales:gtdb_phylum=p__Firmicutes:gtdb_species=s__Metabacillus litoralis:heptad=MCP-44H:species=d__Bacteria_p__Firmicutes_c__Bacilli_o__Bacillales_f__Bacillaceae_g__Metabacillus_s__Metabacillus litoralis],RS_GCF_016908395.1_protein.faa_NZ_JAFBDU010000002.1_456@PF00015_full_PFAM.313.520:0.00686615[&&NHX:Type=GTDB:gtdb_class=c__Bacilli:gtdb_domain=d__Bacteria:gtdb_family=f__Bacillaceae:gtdb_genus=g__Metabacillus:gtdb_order=o__Bacillales:gtdb_phylum=p__Firmicutes:gtdb_species=s__Metabacillus crassostreae:heptad=MCP-44H:species=d__Bacteria_p__Firmicutes_c__Bacilli_o__Bacillales_f__Bacillaceae_g__Metabacillus_s__Metabacillus crassostreae])0.998:0.128246[&&NHX:Sample_counter=:Type_counter=GTDB--2:capture_class_counter=:capture_domain_counter=:capture_family_counter=:capture_genus_counter=:capture_order_counter=:capture_phylum_counter=:capture_species_counter=:evoltype=D:gtdb_class_counter=c__Bacilli--2:gtdb_domain_counter=d__Bacteria--2:gtdb_family_counter=f__Bacillaceae--2:gtdb_genus_counter=g__Metabacillus--2:gtdb_order_counter=o__Bacillales--2:gtdb_phylum_counter=p__Firmicutes--2:gtdb_species_counter=s__Metabacillus crassostreae--1||s__Metabacillus litoralis--1:heptad_counter=MCP-44H--2:lbd_counter=:lca=d__Bacteria:lca_tree=g__Metabacillus:name=N268836:ref_name_counter=],((RS_GCF_003667825.1_protein.faa_NZ_CP033043.1_4809@PF00015_full_PFAM.314.524:0.0187638[&&NHX:Type=GTDB:gtdb_class=c__Bacilli:gtdb_domain=d__Bacteria:gtdb_family=f__Bacillaceae:gtdb_genus=g__Metabacillus:gtdb_order=o__Bacillales:gtdb_phylum=p__Firmicutes:gtdb_species=s__Metabacillus litoralis_B:heptad=MCP-44H:species=d__Bacteria_p__Firmicutes_c__Bacilli_o__Bacillales_f__Bacillaceae_g__Metabacillus_s__Metabacillus litoralis_B],RS_GCF_002577655.1_protein.faa_NZ_NUMC01000072.1_18@PF00015_full_PFAM.323.524:0.0146693[&&NHX:Type=GTDB:gtdb_class=c__Bacilli:gtdb_domain=d__Bacteria:gtdb_family=f__Bacillaceae:gtdb_genus=g__Metabacillus:gtdb_order=o__Bacillales:gtdb_phylum=p__Firmicutes:gtdb_species=s__Metabacillus sp002577655:heptad=MCP-44H:species=d__Bacteria_p__Firmicutes_c__Bacilli_o__Bacillales_f__Bacillaceae_g__Metabacillus_s__Metabacillus sp002577655])0.981:0.0622048[&&NHX:Sample_counter=:Type_counter=GTDB--2:capture_class_counter=:capture_domain_counter=:capture_family_counter=:capture_genus_counter=:capture_order_counter=:capture_phylum_counter=:capture_species_counter=:evoltype=D:gtdb_class_counter=c__Bacilli--2:gtdb_domain_counter=d__Bacteria--2:gtdb_family_counter=f__Bacillaceae--2:gtdb_genus_counter=g__Metabacillus--2:gtdb_order_counter=o__Bacillales--2:gtdb_phylum_counter=p__Firmicutes--2:gtdb_species_counter=s__Metabacillus litoralis_B--1||s__Metabacillus sp002577655--1:heptad_counter=MCP-44H--2:lbd_counter=:lca=d__Bacteria:lca_tree=g__Metabacillus:name=N268839:ref_name_counter=],((RS_GCF_002019635.1_protein.faa_NZ_KV917372.1_1975@PF00015_full_PFAM.336.530:5e-09[&&NHX:Type=GTDB:gtdb_class=c__Bacilli:gtdb_domain=d__Bacteria:gtdb_family=f__Bacillaceae:gtdb_genus=g__Metabacillus:gtdb_order=o__Bacillales:gtdb_phylum=p__Firmicutes:gtdb_species=s__Metabacillus halosaccharovorans:heptad=MCP-44H:species=d__Bacteria_p__Firmicutes_c__Bacilli_o__Bacillales_f__Bacillaceae_g__Metabacillus_s__Metabacillus halosaccharovorans],bad488b8-8611-4ee9-a901-b45eda638bbf_1@MCPsignal.37.193:0.00501822[&&NHX:Sample=rhiztom1:Type=capture:besthit=99.4:bitscore=282.0:capture_class=c__Bacilli:capture_domain=d__Bacteria:capture_family=f__Bacillaceae:capture_genus=g__Metabacillus:capture_order=o__Bacillales:capture_phylum=p__Firmicutes:capture_species=s__Metabacillus halosaccharovorans:evalue=4e-98:gapopen=0.0:heptad=MCP-44H:length=156.0:mismatch=1.0:qcovhsp=100.0:qend=156.0:qstart=1.0:ref_name=RS_GCF_002019635.1_protein.faa_NZ_KV917372.1_1975@PF00015_full_PFAM.336.530:scovhsp=80.4:send=165.0:sstart=10.0])0:5e-09[&&NHX:Sample_counter=rhiztom1--1:Type_counter=GTDB--1||capture--1:besthit_avg=99.4:besthit_max=99.4:besthit_min=99.4:besthit_std=0:besthit_sum=99.4:bitscore_avg=282.0:bitscore_max=282.0:bitscore_min=282.0:bitscore_std=0:bitscore_sum=282.0:capture_class_counter=c__Bacilli--1:capture_domain_counter=d__Bacteria--1:capture_family_counter=f__Bacillaceae--1:capture_genus_counter=g__Metabacillus--1:capture_order_counter=o__Bacillales--1:capture_phylum_counter=p__Firmicutes--1:capture_species_counter=s__Metabacillus halosaccharovorans--1:evalue_avg=4e-98:evalue_max=4e-98:evalue_min=4e-98:evalue_std=0:evalue_sum=4e-98:gapopen_avg=0.0:gapopen_max=0.0:gapopen_min=0.0:gapopen_std=0:gapopen_sum=0.0:gtdb_class_counter=c__Bacilli--1:gtdb_domain_counter=d__Bacteria--1:gtdb_family_counter=f__Bacillaceae--1:gtdb_genus_counter=g__Metabacillus--1:gtdb_order_counter=o__Bacillales--1:gtdb_phylum_counter=p__Firmicutes--1:gtdb_species_counter=s__Metabacillus halosaccharovorans--1:heptad_counter=MCP-44H--2:lbd_counter=:lca_tree=s__Metabacillus halosaccharovorans:length_avg=156.0:length_max=156.0:length_min=156.0:length_std=0:length_sum=156.0:mismatch_avg=1.0:mismatch_max=1.0:mismatch_min=1.0:mismatch_std=0:mismatch_sum=1.0:name=N268842:qcovhsp_avg=100.0:qcovhsp_max=100.0:qcovhsp_min=100.0:qcovhsp_std=0:qcovhsp_sum=100.0:qend_avg=156.0:qend_max=156.0:qend_min=156.0:qend_std=0:qend_sum=156.0:qstart_avg=1.0:qstart_max=1.0:qstart_min=1.0:qstart_std=0:qstart_sum=1.0:ref_name_counter=RS_GCF_002019635.1_protein.faa_NZ_KV917372.1_1975@PF00015_full_PFAM.336.530--1:scovhsp_avg=80.4:scovhsp_max=80.4:scovhsp_min=80.4:scovhsp_std=0:scovhsp_sum=80.4:send_avg=165.0:send_max=165.0:send_min=165.0:send_std=0:send_sum=165.0:sstart_avg=10.0:sstart_max=10.0:sstart_min=10.0:sstart_std=0:sstart_sum=10.0],(RS_GCF_000518865.1_protein.faa_NZ_JAEK01000025.1_33@PF00015_full_PFAM.328.529:0.00461219[&&NHX:Type=GTDB:gtdb_class=c__Bacilli:gtdb_domain=d__Bacteria:gtdb_family=f__Bacillaceae:gtdb_genus=g__Metabacillus:gtdb_order=o__Bacillales:gtdb_phylum=p__Firmicutes:gtdb_species=s__Metabacillus sp000518865:heptad=MCP-44H:species=d__Bacteria_p__Firmicutes_c__Bacilli_o__Bacillales_f__Bacillaceae_g__Metabacillus_s__Metabacillus sp000518865],RS_GCF_002871465.1_protein.faa_NZ_PNGA01000001.1_266@PF00015_full_PFAM.340.529:0.0415371[&&NHX:Type=GTDB:gtdb_class=c__Bacilli:gtdb_domain=d__Bacteria:gtdb_family=f__Bacillaceae:gtdb_genus=g__Metabacillus:gtdb_order=o__Bacillales:gtdb_phylum=p__Firmicutes:gtdb_species=s__Metabacillus sp002871465:heptad=MCP-44H:species=d__Bacteria_p__Firmicutes_c__Bacilli_o__Bacillales_f__Bacillaceae_g__Metabacillus_s__Metabacillus sp002871465])0.779:0.00334401[&&NHX:Sample_counter=:Type_counter=GTDB--2:capture_class_counter=:capture_domain_counter=:capture_family_counter=:capture_genus_counter=:capture_order_counter=:capture_phylum_counter=:capture_species_counter=:evoltype=D:gtdb_class_counter=c__Bacilli--2:gtdb_domain_counter=d__Bacteria--2:gtdb_family_counter=f__Bacillaceae--2:gtdb_genus_counter=g__Metabacillus--2:gtdb_order_counter=o__Bacillales--2:gtdb_phylum_counter=p__Firmicutes--2:gtdb_species_counter=s__Metabacillus sp000518865--1||s__Metabacillus sp002871465--1:heptad_counter=MCP-44H--2:lbd_counter=:lca=d__Bacteria:lca_tree=g__Metabacillus:name=N268845:ref_name_counter=])0.993:0.0816515[&&NHX:Sample_counter=rhiztom1--1:Type_counter=GTDB--3||capture--1:besthit_avg=99.4:besthit_max=99.4:besthit_min=99.4:besthit_std=0:besthit_sum=99.4:bitscore_avg=282.0:bitscore_max=282.0:bitscore_min=282.0:bitscore_std=0:bitscore_sum=282.0:capture_class_counter=c__Bacilli--1:capture_domain_counter=d__Bacteria--1:capture_family_counter=f__Bacillaceae--1:capture_genus_counter=g__Metabacillus--1:capture_order_counter=o__Bacillales--1:capture_phylum_counter=p__Firmicutes--1:capture_species_counter=s__Metabacillus halosaccharovorans--1:evalue_avg=4e-98:evalue_max=4e-98:evalue_min=4e-98:evalue_std=0:evalue_sum=4e-98:gapopen_avg=0.0:gapopen_max=0.0:gapopen_min=0.0:gapopen_std=0:gapopen_sum=0.0:gtdb_class_counter=c__Bacilli--3:gtdb_domain_counter=d__Bacteria--3:gtdb_family_counter=f__Bacillaceae--3:gtdb_genus_counter=g__Metabacillus--3:gtdb_order_counter=o__Bacillales--3:gtdb_phylum_counter=p__Firmicutes--3:gtdb_species_counter=s__Metabacillus halosaccharovorans--1||s__Metabacillus sp000518865--1||s__Metabacillus sp002871465--1:heptad_counter=MCP-44H--4:lbd_counter=:lca_tree=g__Metabacillus:length_avg=156.0:length_max=156.0:length_min=156.0:length_std=0:length_sum=156.0:mismatch_avg=1.0:mismatch_max=1.0:mismatch_min=1.0:mismatch_std=0:mismatch_sum=1.0:name=N268846:qcovhsp_avg=100.0:qcovhsp_max=100.0:qcovhsp_min=100.0:qcovhsp_std=0:qcovhsp_sum=100.0:qend_avg=156.0:qend_max=156.0:qend_min=156.0:qend_std=0:qend_sum=156.0:qstart_avg=1.0:qstart_max=1.0:qstart_min=1.0:qstart_std=0:qstart_sum=1.0:ref_name_counter=RS_GCF_002019635.1_protein.faa_NZ_KV917372.1_1975@PF00015_full_PFAM.336.530--1:scovhsp_avg=80.4:scovhsp_max=80.4:scovhsp_min=80.4:scovhsp_std=0:scovhsp_sum=80.4:send_avg=165.0:send_max=165.0:send_min=165.0:send_std=0:send_sum=165.0:sstart_avg=10.0:sstart_max=10.0:sstart_min=10.0:sstart_std=0:sstart_sum=10.0])0.966:0.0761522[&&NHX:Sample_counter=rhiztom1--1:Type_counter=GTDB--5||capture--1:besthit_avg=99.4:besthit_max=99.4:besthit_min=99.4:besthit_std=0:besthit_sum=99.4:bitscore_avg=282.0:bitscore_max=282.0:bitscore_min=282.0:bitscore_std=0:bitscore_sum=282.0:capture_class_counter=c__Bacilli--1:capture_domain_counter=d__Bacteria--1:capture_family_counter=f__Bacillaceae--1:capture_genus_counter=g__Metabacillus--1:capture_order_counter=o__Bacillales--1:capture_phylum_counter=p__Firmicutes--1:capture_species_counter=s__Metabacillus halosaccharovorans--1:evalue_avg=4e-98:evalue_max=4e-98:evalue_min=4e-98:evalue_std=0:evalue_sum=4e-98:gapopen_avg=0.0:gapopen_max=0.0:gapopen_min=0.0:gapopen_std=0:gapopen_sum=0.0:gtdb_class_counter=c__Bacilli--5:gtdb_domain_counter=d__Bacteria--5:gtdb_family_counter=f__Bacillaceae--5:gtdb_genus_counter=g__Metabacillus--5:gtdb_order_counter=o__Bacillales--5:gtdb_phylum_counter=p__Firmicutes--5:gtdb_species_counter=s__Metabacillus halosaccharovorans--1||s__Metabacillus litoralis_B--1||s__Metabacillus sp000518865--1||s__Metabacillus sp002577655--1||s__Metabacillus sp002871465--1:heptad_counter=MCP-44H--6:lbd_counter=:lca_tree=g__Metabacillus:length_avg=156.0:length_max=156.0:length_min=156.0:length_std=0:length_sum=156.0:mismatch_avg=1.0:mismatch_max=1.0:mismatch_min=1.0:mismatch_std=0:mismatch_sum=1.0:name=N268847:qcovhsp_avg=100.0:qcovhsp_max=100.0:qcovhsp_min=100.0:qcovhsp_std=0:qcovhsp_sum=100.0:qend_avg=156.0:qend_max=156.0:qend_min=156.0:qend_std=0:qend_sum=156.0:qstart_avg=1.0:qstart_max=1.0:qstart_min=1.0:qstart_std=0:qstart_sum=1.0:ref_name_counter=RS_GCF_002019635.1_protein.faa_NZ_KV917372.1_1975@PF00015_full_PFAM.336.530--1:scovhsp_avg=80.4:scovhsp_max=80.4:scovhsp_min=80.4:scovhsp_std=0:scovhsp_sum=80.4:send_avg=165.0:send_max=165.0:send_min=165.0:send_std=0:send_sum=165.0:sstart_avg=10.0:sstart_max=10.0:sstart_min=10.0:sstart_std=0:sstart_sum=10.0])0.521:0.039841[&&NHX:Sample_counter=rhiztom1--1:Type_counter=GTDB--7||capture--1:besthit_avg=99.4:besthit_max=99.4:besthit_min=99.4:besthit_std=0:besthit_sum=99.4:bitscore_avg=282.0:bitscore_max=282.0:bitscore_min=282.0:bitscore_std=0:bitscore_sum=282.0:capture_class_counter=c__Bacilli--1:capture_domain_counter=d__Bacteria--1:capture_family_counter=f__Bacillaceae--1:capture_genus_counter=g__Metabacillus--1:capture_order_counter=o__Bacillales--1:capture_phylum_counter=p__Firmicutes--1:capture_species_counter=s__Metabacillus halosaccharovorans--1:evalue_avg=4e-98:evalue_max=4e-98:evalue_min=4e-98:evalue_std=0:evalue_sum=4e-98:gapopen_avg=0.0:gapopen_max=0.0:gapopen_min=0.0:gapopen_std=0:gapopen_sum=0.0:gtdb_class_counter=c__Bacilli--7:gtdb_domain_counter=d__Bacteria--7:gtdb_family_counter=f__Bacillaceae--7:gtdb_genus_counter=g__Metabacillus--7:gtdb_order_counter=o__Bacillales--7:gtdb_phylum_counter=p__Firmicutes--7:gtdb_species_counter=s__Metabacillus crassostreae--1||s__Metabacillus halosaccharovorans--1||s__Metabacillus litoralis--1||s__Metabacillus litoralis_B--1||s__Metabacillus sp000518865--1||s__Metabacillus sp002577655--1||s__Metabacillus sp002871465--1:heptad_counter=MCP-44H--8:lbd_counter=:lca_tree=g__Metabacillus:length_avg=156.0:length_max=156.0:length_min=156.0:length_std=0:length_sum=156.0:mismatch_avg=1.0:mismatch_max=1.0:mismatch_min=1.0:mismatch_std=0:mismatch_sum=1.0:name=N268848:qcovhsp_avg=100.0:qcovhsp_max=100.0:qcovhsp_min=100.0:qcovhsp_std=0:qcovhsp_sum=100.0:qend_avg=156.0:qend_max=156.0:qend_min=156.0:qend_std=0:qend_sum=156.0:qstart_avg=1.0:qstart_max=1.0:qstart_min=1.0:qstart_std=0:qstart_sum=1.0:ref_name_counter=RS_GCF_002019635.1_protein.faa_NZ_KV917372.1_1975@PF00015_full_PFAM.336.530--1:scovhsp_avg=80.4:scovhsp_max=80.4:scovhsp_min=80.4:scovhsp_std=0:scovhsp_sum=80.4:send_avg=165.0:send_max=165.0:send_min=165.0:send_std=0:send_sum=165.0:sstart_avg=10.0:sstart_max=10.0:sstart_min=10.0:sstart_std=0:sstart_sum=10.0],RS_GCF_001889165.1_protein.faa_NZ_CP016020.1_3072@PF00015_full_PFAM.298.529:0.156956[&&NHX:Type=GTDB:gtdb_class=c__Bacilli:gtdb_domain=d__Bacteria:gtdb_family=f__Bacillaceae:gtdb_genus=g__Metabacillus:gtdb_order=o__Bacillales:gtdb_phylum=p__Firmicutes:gtdb_species=s__Metabacillus weihaiensis:heptad=MCP-44H:species=d__Bacteria_p__Firmicutes_c__Bacilli_o__Bacillales_f__Bacillaceae_g__Metabacillus_s__Metabacillus weihaiensis])0.045:0.0165162[&&NHX:Sample_counter=rhiztom1--1:Type_counter=GTDB--8||capture--1:besthit_avg=99.4:besthit_max=99.4:besthit_min=99.4:besthit_std=0:besthit_sum=99.4:bitscore_avg=282.0:bitscore_max=282.0:bitscore_min=282.0:bitscore_std=0:bitscore_sum=282.0:capture_class_counter=c__Bacilli--1:capture_domain_counter=d__Bacteria--1:capture_family_counter=f__Bacillaceae--1:capture_genus_counter=g__Metabacillus--1:capture_order_counter=o__Bacillales--1:capture_phylum_counter=p__Firmicutes--1:capture_species_counter=s__Metabacillus halosaccharovorans--1:evalue_avg=4e-98:evalue_max=4e-98:evalue_min=4e-98:evalue_std=0:evalue_sum=4e-98:gapopen_avg=0.0:gapopen_max=0.0:gapopen_min=0.0:gapopen_std=0:gapopen_sum=0.0:gtdb_class_counter=c__Bacilli--8:gtdb_domain_counter=d__Bacteria--8:gtdb_family_counter=f__Bacillaceae--8:gtdb_genus_counter=g__Metabacillus--8:gtdb_order_counter=o__Bacillales--8:gtdb_phylum_counter=p__Firmicutes--8:gtdb_species_counter=s__Metabacillus crassostreae--1||s__Metabacillus halosaccharovorans--1||s__Metabacillus litoralis--1||s__Metabacillus litoralis_B--1||s__Metabacillus sp000518865--1||s__Metabacillus sp002577655--1||s__Metabacillus sp002871465--1||s__Metabacillus weihaiensis--1:heptad_counter=MCP-44H--9:lbd_counter=:lca_tree=g__Metabacillus:length_avg=156.0:length_max=156.0:length_min=156.0:length_std=0:length_sum=156.0:mismatch_avg=1.0:mismatch_max=1.0:mismatch_min=1.0:mismatch_std=0:mismatch_sum=1.0:name=N268850:qcovhsp_avg=100.0:qcovhsp_max=100.0:qcovhsp_min=100.0:qcovhsp_std=0:qcovhsp_sum=100.0:qend_avg=156.0:qend_max=156.0:qend_min=156.0:qend_std=0:qend_sum=156.0:qstart_avg=1.0:qstart_max=1.0:qstart_min=1.0:qstart_std=0:qstart_sum=1.0:ref_name_counter=RS_GCF_002019635.1_protein.faa_NZ_KV917372.1_1975@PF00015_full_PFAM.336.530--1:scovhsp_avg=80.4:scovhsp_max=80.4:scovhsp_min=80.4:scovhsp_std=0:scovhsp_sum=80.4:send_avg=165.0:send_max=165.0:send_min=165.0:send_std=0:send_sum=165.0:sstart_avg=10.0:sstart_max=10.0:sstart_min=10.0:sstart_std=0:sstart_sum=10.0])0.96:0.0851012[&&NHX:Sample_counter=rhiztom1--1:Type_counter=GTDB--9||capture--1:besthit_avg=99.4:besthit_max=99.4:besthit_min=99.4:besthit_std=0:besthit_sum=99.4:bitscore_avg=282.0:bitscore_max=282.0:bitscore_min=282.0:bitscore_std=0:bitscore_sum=282.0:capture_class_counter=c__Bacilli--1:capture_domain_counter=d__Bacteria--1:capture_family_counter=f__Bacillaceae--1:capture_genus_counter=g__Metabacillus--1:capture_order_counter=o__Bacillales--1:capture_phylum_counter=p__Firmicutes--1:capture_species_counter=s__Metabacillus halosaccharovorans--1:evalue_avg=4e-98:evalue_max=4e-98:evalue_min=4e-98:evalue_std=0:evalue_sum=4e-98:evoltype=D:gapopen_avg=0.0:gapopen_max=0.0:gapopen_min=0.0:gapopen_std=0:gapopen_sum=0.0:gtdb_class_counter=c__Bacilli--9:gtdb_domain_counter=d__Bacteria--9:gtdb_family_counter=f__Bacillaceae--9:gtdb_genus_counter=g__Metabacillus--9:gtdb_order_counter=o__Bacillales--9:gtdb_phylum_counter=p__Firmicutes--9:gtdb_species_counter=s__Metabacillus crassostreae--1||s__Metabacillus halosaccharovorans--1||s__Metabacillus litoralis--1||s__Metabacillus litoralis_B--1||s__Metabacillus sp000518865--1||s__Metabacillus sp002577655--1||s__Metabacillus sp002871465--1||s__Metabacillus sp004801455--1||s__Metabacillus weihaiensis--1:heptad_counter=MCP-44H--10:lbd_counter=:lca=d__Bacteria:lca_tree=g__Metabacillus:length_avg=156.0:length_max=156.0:length_min=156.0:length_std=0:length_sum=156.0:mismatch_avg=1.0:mismatch_max=1.0:mismatch_min=1.0:mismatch_std=0:mismatch_sum=1.0:name=N268851:qcovhsp_avg=100.0:qcovhsp_max=100.0:qcovhsp_min=100.0:qcovhsp_std=0:qcovhsp_sum=100.0:qend_avg=156.0:qend_max=156.0:qend_min=156.0:qend_std=0:qend_sum=156.0:qstart_avg=1.0:qstart_max=1.0:qstart_min=1.0:qstart_std=0:qstart_sum=1.0:ref_name_counter=RS_GCF_002019635.1_protein.faa_NZ_KV917372.1_1975@PF00015_full_PFAM.336.530--1:scovhsp_avg=80.4:scovhsp_max=80.4:scovhsp_min=80.4:scovhsp_std=0:scovhsp_sum=80.4:send_avg=165.0:send_max=165.0:send_min=165.0:send_std=0:send_sum=165.0:sstart_avg=10.0:sstart_max=10.0:sstart_min=10.0:sstart_std=0:sstart_sum=10.0])0.988:0.127295[&&NHX:Sample_counter=rhiztom1--2:Type_counter=GTDB--10||capture--2:besthit_avg=99.7:besthit_max=100.0:besthit_min=99.4:besthit_std=0.42426406871192446:besthit_sum=199.4:bitscore_avg=283.0:bitscore_max=284.0:bitscore_min=282.0:bitscore_std=1.4142135623730951:bitscore_sum=566.0:capture_class_counter=c__Bacilli--2:capture_domain_counter=d__Bacteria--2:capture_family_counter=f__Bacillaceae--2:capture_genus_counter=g__Metabacillus--2:capture_order_counter=o__Bacillales--2:capture_phylum_counter=p__Firmicutes--2:capture_species_counter=s__Metabacillus halosaccharovorans--1||s__Metabacillus niabensis--1:evalue_avg=2.2645e-98:evalue_max=4e-98:evalue_min=5.29e-99:evalue_std=2.454367637498506e-98:evalue_sum=4.529e-98:gapopen_avg=0.0:gapopen_max=0.0:gapopen_min=0.0:gapopen_std=0.0:gapopen_sum=0.0:gtdb_class_counter=c__Bacilli--10:gtdb_domain_counter=d__Bacteria--10:gtdb_family_counter=f__Bacillaceae--10:gtdb_genus_counter=g__Metabacillus--10:gtdb_order_counter=o__Bacillales--10:gtdb_phylum_counter=p__Firmicutes--10:gtdb_species_counter=s__Metabacillus crassostreae--1||s__Metabacillus halosaccharovorans--1||s__Metabacillus litoralis--1||s__Metabacillus litoralis_B--1||s__Metabacillus niabensis--1||s__Metabacillus sp000518865--1||s__Metabacillus sp002577655--1||s__Metabacillus sp002871465--1||s__Metabacillus sp004801455--1||s__Metabacillus weihaiensis--1:heptad_counter=MCP-44H--12:lbd_counter=:lca_tree=g__Metabacillus:length_avg=157.0:length_max=158.0:length_min=156.0:length_std=1.4142135623730951:length_sum=314.0:mismatch_avg=0.5:mismatch_max=1.0:mismatch_min=0.0:mismatch_std=0.7071067811865476:mismatch_sum=1.0:name=N268852:qcovhsp_avg=100.0:qcovhsp_max=100.0:qcovhsp_min=100.0:qcovhsp_std=0.0:qcovhsp_sum=200.0:qend_avg=157.0:qend_max=158.0:qend_min=156.0:qend_std=1.4142135623730951:qend_sum=314.0:qstart_avg=1.0:qstart_max=1.0:qstart_min=1.0:qstart_std=0.0:qstart_sum=2.0:ref_name_counter=RS_GCF_002019635.1_protein.faa_NZ_KV917372.1_1975@PF00015_full_PFAM.336.530--1||RS_GCF_902829255.1_protein.faa_NZ_CADEPK010000323.1_9@PF00015_full_PFAM.328.522--1:scovhsp_avg=80.9:scovhsp_max=81.4:scovhsp_min=80.4:scovhsp_std=0.7071067811865476:scovhsp_sum=161.8:send_avg=169.0:send_max=173.0:send_min=165.0:send_std=5.656854249492381:send_sum=338.0:sstart_avg=13.0:sstart_max=16.0:sstart_min=10.0:sstart_std=4.242640687119285:sstart_sum=26.0])0.692:0.032473[&&NHX:Sample_counter=rhiztom1--2:Type_counter=GTDB--12||capture--2:besthit_avg=99.7:besthit_max=100.0:besthit_min=99.4:besthit_std=0.42426406871192446:besthit_sum=199.4:bitscore_avg=283.0:bitscore_max=284.0:bitscore_min=282.0:bitscore_std=1.4142135623730951:bitscore_sum=566.0:capture_class_counter=c__Bacilli--2:capture_domain_counter=d__Bacteria--2:capture_family_counter=f__Bacillaceae--2:capture_genus_counter=g__Metabacillus--2:capture_order_counter=o__Bacillales--2:capture_phylum_counter=p__Firmicutes--2:capture_species_counter=s__Metabacillus halosaccharovorans--1||s__Metabacillus niabensis--1:evalue_avg=2.2645e-98:evalue_max=4e-98:evalue_min=5.29e-99:evalue_std=2.454367637498506e-98:evalue_sum=4.529e-98:gapopen_avg=0.0:gapopen_max=0.0:gapopen_min=0.0:gapopen_std=0.0:gapopen_sum=0.0:gtdb_class_counter=c__Bacilli--12:gtdb_domain_counter=d__Bacteria--12:gtdb_family_counter=f__Bacillaceae--10||f__Planococcaceae--2:gtdb_genus_counter=g__Lysinibacillus--2||g__Metabacillus--10:gtdb_order_counter=o__Bacillales--10||o__Bacillales_A--2:gtdb_phylum_counter=p__Firmicutes--12:gtdb_species_counter=s__Lysinibacillus sp001275675--1||s__Lysinibacillus sp002973635--1||s__Metabacillus crassostreae--1||s__Metabacillus halosaccharovorans--1||s__Metabacillus litoralis--1||s__Metabacillus litoralis_B--1||s__Metabacillus niabensis--1||s__Metabacillus sp000518865--1||s__Metabacillus sp002577655--1||s__Metabacillus sp002871465--1||s__Metabacillus sp004801455--1||s__Metabacillus weihaiensis--1:heptad_counter=MCP-44H--14:lbd_counter=:lca_tree=c__Bacilli:length_avg=157.0:length_max=158.0:length_min=156.0:length_std=1.4142135623730951:length_sum=314.0:mismatch_avg=0.5:mismatch_max=1.0:mismatch_min=0.0:mismatch_std=0.7071067811865476:mismatch_sum=1.0:name=N268853:qcovhsp_avg=100.0:qcovhsp_max=100.0:qcovhsp_min=100.0:qcovhsp_std=0.0:qcovhsp_sum=200.0:qend_avg=157.0:qend_max=158.0:qend_min=156.0:qend_std=1.4142135623730951:qend_sum=314.0:qstart_avg=1.0:qstart_max=1.0:qstart_min=1.0:qstart_std=0.0:qstart_sum=2.0:ref_name_counter=RS_GCF_002019635.1_protein.faa_NZ_KV917372.1_1975@PF00015_full_PFAM.336.530--1||RS_GCF_902829255.1_protein.faa_NZ_CADEPK010000323.1_9@PF00015_full_PFAM.328.522--1:scovhsp_avg=80.9:scovhsp_max=81.4:scovhsp_min=80.4:scovhsp_std=0.7071067811865476:scovhsp_sum=161.8:send_avg=169.0:send_max=173.0:send_min=165.0:send_std=5.656854249492381:send_sum=338.0:sstart_avg=13.0:sstart_max=16.0:sstart_min=10.0:sstart_std=4.242640687119285:sstart_sum=26.0])0.776:0.0523562[&&NHX:Sample_counter=rhizpot1--1||rhizpot3--1||rhiztom1--2:Type_counter=GTDB--23||capture--4:besthit_avg=97.26666666666667:besthit_max=100.0:besthit_min=92.4:besthit_std=4.225320500664218:besthit_sum=291.8:bitscore_avg=282.0:bitscore_max=284.0:bitscore_min=280.0:bitscore_std=2.0:bitscore_sum=846.0:capture_class_counter=c__Alphaproteobacteria--1||c__Bacilli--2||c__Gammaproteobacteria--1:capture_domain_counter=d__Bacteria--4:capture_family_counter=f__Bacillaceae--2||f__Marinomonadaceae--1||f__Rhodobacteraceae--1:capture_genus_counter=g__Marinomonas--1||g__Metabacillus--2||g__Pseudoprimorskyibacter--1:capture_order_counter=o__Bacillales--2||o__Pseudomonadales--1||o__Rhodobacterales--1:capture_phylum_counter=p__Firmicutes--2||p__Proteobacteria--2:capture_species_counter=s__Marinomonas sp001624705--1||s__Metabacillus halosaccharovorans--1||s__Metabacillus niabensis--1||s__Pseudoprimorskyibacter insulae--1:evalue_avg=2.2443e-97:evalue_max=6.28e-97:evalue_min=5.29e-99:evalue_std=3.4993250020539677e-97:evalue_sum=6.7329e-97:gapopen_avg=0.0:gapopen_max=0.0:gapopen_min=0.0:gapopen_std=0.0:gapopen_sum=0.0:gtdb_class_counter=c__Bacilli--23:gtdb_domain_counter=d__Bacteria--23:gtdb_family_counter=f__Amphibacillaceae--5||f__Bacillaceae--12||f__Domibacillaceae--1||f__Marinococcaceae--2||f__Planococcaceae--3:gtdb_genus_counter=g__Bacillus_P--2||g__FJAT-46582--1||g__HU2P27--1||g__Lysinibacillus--2||g__Metabacillus--10||g__Paraliobacillus--1||g__Paraliobacillus_A--2||g__Radiobacillus--1||g__Rummeliibacillus--1||g__Salibacterium--2:gtdb_order_counter=o__Bacillales--12||o__Bacillales_A--3||o__Bacillales_B--1||o__Bacillales_D--5||o__Bacillales_H--2:gtdb_phylum_counter=p__Firmicutes--23:gtdb_species_counter=s__Bacillus_P idriensis--1||s__Bacillus_P indicus--1||s__FJAT-46582 sp002797375--1||s__HU2P27 sp014280935--1||s__Lysinibacillus sp001275675--1||s__Lysinibacillus sp002973635--1||s__Metabacillus crassostreae--1||s__Metabacillus halosaccharovorans--1||s__Metabacillus litoralis--1||s__Metabacillus litoralis_B--1||s__Metabacillus niabensis--1||s__Metabacillus sp000518865--1||s__Metabacillus sp002577655--1||s__Metabacillus sp002871465--1||s__Metabacillus sp004801455--1||s__Metabacillus weihaiensis--1||s__Paraliobacillus ryukyuensis--1||s__Paraliobacillus_A quinghaiensis--1||s__Paraliobacillus_A zengyii--1||s__Radiobacillus deserti--1||s__Rummeliibacillus suwonensis--1||s__Salibacterium halotolerans--1||s__Salibacterium qingdaonense--1:heptad_counter=MCP-44H--27:lbd_counter=:lca_tree=c__Bacilli:length_avg=161.33333333333334:length_max=170.0:length_min=156.0:length_std=7.571877794400365:length_sum=484.0:mismatch_avg=4.666666666666667:mismatch_max=13.0:mismatch_min=0.0:mismatch_std=7.234178138070234:mismatch_sum=14.0:name=N268854:qcovhsp_avg=100.0:qcovhsp_max=100.0:qcovhsp_min=100.0:qcovhsp_std=0.0:qcovhsp_sum=300.0:qend_avg=161.33333333333334:qend_max=170.0:qend_min=156.0:qend_std=7.571877794400365:qend_sum=484.0:qstart_avg=1.0:qstart_max=1.0:qstart_min=1.0:qstart_std=0.0:qstart_sum=3.0:ref_name_counter=RS_GCF_002019635.1_protein.faa_NZ_KV917372.1_1975@PF00015_full_PFAM.336.530--1||RS_GCF_009674765.1_protein.faa_NZ_WKKF01000001.1_359@PF00015_full_PFAM.318.535--1||RS_GCF_902829255.1_protein.faa_NZ_CADEPK010000323.1_9@PF00015_full_PFAM.328.522--1:scovhsp_avg=80.03333333333333:scovhsp_max=81.4:scovhsp_min=78.3:scovhsp_std=1.5821925715074472:scovhsp_sum=240.1:send_avg=173.66666666666666:send_max=183.0:send_min=165.0:send_std=9.018499505645789:send_sum=521.0:sstart_avg=13.333333333333334:sstart_max=16.0:sstart_min=10.0:sstart_std=3.055050463303893:sstart_sum=40.0])0.377:0.027879[&&NHX:Sample_counter=rhizpot1--1||rhizpot3--1||rhiztom1--2:Type_counter=GTDB--47||capture--4:besthit_avg=97.26666666666667:besthit_max=100.0:besthit_min=92.4:besthit_std=4.225320500664218:besthit_sum=291.8:bitscore_avg=282.0:bitscore_max=284.0:bitscore_min=280.0:bitscore_std=2.0:bitscore_sum=846.0:capture_class_counter=c__Alphaproteobacteria--1||c__Bacilli--2||c__Gammaproteobacteria--1:capture_domain_counter=d__Bacteria--4:capture_family_counter=f__Bacillaceae--2||f__Marinomonadaceae--1||f__Rhodobacteraceae--1:capture_genus_counter=g__Marinomonas--1||g__Metabacillus--2||g__Pseudoprimorskyibacter--1:capture_order_counter=o__Bacillales--2||o__Pseudomonadales--1||o__Rhodobacterales--1:capture_phylum_counter=p__Firmicutes--2||p__Proteobacteria--2:capture_species_counter=s__Marinomonas sp001624705--1||s__Metabacillus halosaccharovorans--1||s__Metabacillus niabensis--1||s__Pseudoprimorskyibacter insulae--1:evalue_avg=2.2443e-97:evalue_max=6.28e-97:evalue_min=5.29e-99:evalue_std=3.4993250020539677e-97:evalue_sum=6.7329e-97:evoltype=D:gapopen_avg=0.0:gapopen_max=0.0:gapopen_min=0.0:gapopen_std=0.0:gapopen_sum=0.0:gtdb_class_counter=c__Bacilli--47:gtdb_domain_counter=d__Bacteria--47:gtdb_family_counter=f__Amphibacillaceae--5||f__Anoxybacillaceae--20||f__Bacillaceae--16||f__Domibacillaceae--1||f__Marinococcaceae--2||f__Planococcaceae--3:gtdb_genus_counter=g__Anoxybacillus--7||g__Anoxybacillus_A--4||g__Anoxybacillus_B--1||g__Anoxybacillus_C--1||g__Bacillus_P--2||g__FJAT-46582--1||g__Geobacillus--1||g__HU2P27--1||g__Lysinibacillus--2||g__Metabacillus--10||g__Metabacillus_B--4||g__Parageobacillus--2||g__Paraliobacillus--1||g__Paraliobacillus_A--2||g__Radiobacillus--1||g__Rummeliibacillus--1||g__Saccharococcus--3||g__Salibacterium--2||g__Thermolongibacillus--1:gtdb_order_counter=o__Bacillales--36||o__Bacillales_A--3||o__Bacillales_B--1||o__Bacillales_D--5||o__Bacillales_H--2:gtdb_phylum_counter=p__Firmicutes--47:gtdb_species_counter=s__Anoxybacillus ayderensis--1||s__Anoxybacillus flavithermus--1||s__Anoxybacillus flavithermus_E--1||s__Anoxybacillus gonensis--1||s__Anoxybacillus mongoliensis--1||s__Anoxybacillus tengchongensis--1||s__Anoxybacillus thermarum--1||s__Anoxybacillus_A amylolyticus--1||s__Anoxybacillus_A rupiensis--1||s__Anoxybacillus_A tepidamans_A--1||s__Anoxybacillus_A voinovskiensis--1||s__Anoxybacillus_B calidus--1||s__Anoxybacillus_C caldiproteolyticus--1||s__Bacillus_P idriensis--1||s__Bacillus_P indicus--1||s__FJAT-46582 sp002797375--1||s__Geobacillus icigianus--1||s__HU2P27 sp014280935--1||s__Lysinibacillus sp001275675--1||s__Lysinibacillus sp002973635--1||s__Metabacillus crassostreae--1||s__Metabacillus halosaccharovorans--1||s__Metabacillus litoralis--1||s__Metabacillus litoralis_B--1||s__Metabacillus niabensis--1||s__Metabacillus sp000518865--1||s__Metabacillus sp002577655--1||s__Metabacillus sp002871465--1||s__Metabacillus sp004801455--1||s__Metabacillus weihaiensis--1||s__Metabacillus_B mangrovi--1||s__Metabacillus_B sp000732485--1||s__Metabacillus_B sp003816055--1||s__Metabacillus_B sp018283675--1||s__Parageobacillus thermantarcticus--1||s__Parageobacillus toebii--1||s__Paraliobacillus ryukyuensis--1||s__Paraliobacillus_A quinghaiensis--1||s__Paraliobacillus_A zengyii--1||s__Radiobacillus deserti--1||s__Rummeliibacillus suwonensis--1||s__Saccharococcus caldoxylosilyticus--1||s__Saccharococcus sp000632515--1||s__Saccharococcus thermophilus--1||s__Salibacterium halotolerans--1||s__Salibacterium qingdaonense--1||s__Thermolongibacillus altinsuensis--1:heptad_counter=MCP-44H--51:lbd_counter=:lca=d__Bacteria:lca_tree=c__Bacilli:length_avg=161.33333333333334:length_max=170.0:length_min=156.0:length_std=7.571877794400365:length_sum=484.0:mismatch_avg=4.666666666666667:mismatch_max=13.0:mismatch_min=0.0:mismatch_std=7.234178138070234:mismatch_sum=14.0:name=N268855:qcovhsp_avg=100.0:qcovhsp_max=100.0:qcovhsp_min=100.0:qcovhsp_std=0.0:qcovhsp_sum=300.0:qend_avg=161.33333333333334:qend_max=170.0:qend_min=156.0:qend_std=7.571877794400365:qend_sum=484.0:qstart_avg=1.0:qstart_max=1.0:qstart_min=1.0:qstart_std=0.0:qstart_sum=3.0:ref_name_counter=RS_GCF_002019635.1_protein.faa_NZ_KV917372.1_1975@PF00015_full_PFAM.336.530--1||RS_GCF_009674765.1_protein.faa_NZ_WKKF01000001.1_359@PF00015_full_PFAM.318.535--1||RS_GCF_902829255.1_protein.faa_NZ_CADEPK010000323.1_9@PF00015_full_PFAM.328.522--1:scovhsp_avg=80.03333333333333:scovhsp_max=81.4:scovhsp_min=78.3:scovhsp_std=1.5821925715074472:scovhsp_sum=240.1:send_avg=173.66666666666666:send_max=183.0:send_min=165.0:send_std=9.018499505645789:send_sum=521.0:sstart_avg=13.333333333333334:sstart_max=16.0:sstart_min=10.0:sstart_std=3.055050463303893:sstart_sum=40.0],(((RS_GCF_001461825.1_protein.faa_NZ_LLZC01000019.1_624@PF00015_full_PFAM.304.535:0.0135964[&&NHX:Type=GTDB:gtdb_class=c__Bacilli:gtdb_domain=d__Bacteria:gtdb_family=f__Bacillaceae:gtdb_genus=g__Bacillus:gtdb_order=o__Bacillales:gtdb_phylum=p__Firmicutes:gtdb_species=s__Bacillus velezensis:heptad=MCP-44H:species=d__Bacteria_p__Firmicutes_c__Bacilli_o__Bacillales_f__Bacillaceae_g__Bacillus_s__Bacillus velezensis],((RS_GCF_000196735.1_protein.faa_NC_014551.1_1230@PF00015_full_PFAM.306.542:0.00616347[&&NHX:Type=GTDB:gtdb_class=c__Bacilli:gtdb_domain=d__Bacteria:gtdb_family=f__Bacillaceae:gtdb_genus=g__Bacillus:gtdb_order=o__Bacillales:gtdb_phylum=p__Firmicutes:gtdb_species=s__Bacillus amyloliquefaciens:heptad=MCP-44H:species=d__Bacteria_p__Firmicutes_c__Bacilli_o__Bacillales_f__Bacillaceae_g__Bacillus_s__Bacillus amyloliquefaciens],(RS_GCF_018613535.1_protein.faa_NZ_JAGGQB010000005.1_603@PF00015_full_PFAM.306.541:0.00860485[&&NHX:Type=GTDB:gtdb_class=c__Bacilli:gtdb_domain=d__Bacteria:gtdb_family=f__Bacillaceae:gtdb_genus=g__Bacillus:gtdb_order=o__Bacillales:gtdb_phylum=p__Firmicutes:gtdb_species=s__Bacillus sp018613535:heptad=MCP-44H:species=d__Bacteria_p__Firmicutes_c__Bacilli_o__Bacillales_f__Bacillaceae_g__Bacillus_s__Bacillus sp018613535],RS_GCF_001584325.1_protein.faa_NZ_LSAZ01000042.1_102@PF00015_full_PFAM.307.542:0.00294306[&&NHX:Type=GTDB:gtdb_class=c__Bacilli:gtdb_domain=d__Bacteria:gtdb_family=f__Bacillaceae:gtdb_genus=g__Bacillus:gtdb_order=o__Bacillales:gtdb_phylum=p__Firmicutes:gtdb_species=s__Bacillus nakamurai:heptad=MCP-44H:species=d__Bacteria_p__Firmicutes_c__Bacilli_o__Bacillales_f__Bacillaceae_g__Bacillus_s__Bacillus nakamurai])0.991:0.0263625[&&NHX:Sample_counter=:Type_counter=GTDB--2:capture_class_counter=:capture_domain_counter=:capture_family_counter=:capture_genus_counter=:capture_order_counter=:capture_phylum_counter=:capture_species_counter=:evoltype=D:gtdb_class_counter=c__Bacilli--2:gtdb_domain_counter=d__Bacteria--2:gtdb_family_counter=f__Bacillaceae--2:gtdb_genus_counter=g__Bacillus--2:gtdb_order_counter=o__Bacillales--2:gtdb_phylum_counter=p__Firmicutes--2:gtdb_species_counter=s__Bacillus nakamurai--1||s__Bacillus sp018613535--1:heptad_counter=MCP-44H--2:lbd_counter=:lca=d__Bacteria:lca_tree=g__Bacillus:name=N268860:ref_name_counter=])0:5e-09[&&NHX:Sample_counter=:Type_counter=GTDB--3:capture_class_counter=:capture_domain_counter=:capture_family_counter=:capture_genus_counter=:capture_order_counter=:capture_phylum_counter=:capture_species_counter=:evoltype=D:gtdb_class_counter=c__Bacilli--3:gtdb_domain_counter=d__Bacteria--3:gtdb_family_counter=f__Bacillaceae--3:gtdb_genus_counter=g__Bacillus--3:gtdb_order_counter=o__Bacillales--3:gtdb_phylum_counter=p__Firmicutes--3:gtdb_species_counter=s__Bacillus amyloliquefaciens--1||s__Bacillus nakamurai--1||s__Bacillus sp018613535--1:heptad_counter=MCP-44H--3:lbd_counter=:lca=d__Bacteria:lca_tree=g__Bacillus:name=N268861:ref_name_counter=],8418f7ee-27cb-4f9d-b24b-0ed039413475_3@MCPsignal.58.126:5e-09[&&NHX:Sample=rhiztom1:Type=capture:capture_class=c__Bacilli:capture_domain=d__Bacteria:capture_family=f__Bacillaceae:capture_genus=g__Bacillus:capture_order=o__Bacillales:capture_phylum=p__Firmicutes:capture_species=s__Bacillus velezensis:heptad=MCP-44H])0.884:0.0510629[&&NHX:Sample_counter=rhiztom1--1:Type_counter=GTDB--3||capture--1:capture_class_counter=c__Bacilli--1:capture_domain_counter=d__Bacteria--1:capture_family_counter=f__Bacillaceae--1:capture_genus_counter=g__Bacillus--1:capture_order_counter=o__Bacillales--1:capture_phylum_counter=p__Firmicutes--1:capture_species_counter=s__Bacillus velezensis--1:gtdb_class_counter=c__Bacilli--3:gtdb_domain_counter=d__Bacteria--3:gtdb_family_counter=f__Bacillaceae--3:gtdb_genus_counter=g__Bacillus--3:gtdb_order_counter=o__Bacillales--3:gtdb_phylum_counter=p__Firmicutes--3:gtdb_species_counter=s__Bacillus amyloliquefaciens--1||s__Bacillus nakamurai--1||s__Bacillus sp018613535--1:heptad_counter=MCP-44H--4:lbd_counter=:lca_tree=g__Bacillus:name=N268863:ref_name_counter=])0.832:0.0116498[&&NHX:Sample_counter=rhiztom1--1:Type_counter=GTDB--4||capture--1:capture_class_counter=c__Bacilli--1:capture_domain_counter=d__Bacteria--1:capture_family_counter=f__Bacillaceae--1:capture_genus_counter=g__Bacillus--1:capture_order_counter=o__Bacillales--1:capture_phylum_counter=p__Firmicutes--1:capture_species_counter=s__Bacillus velezensis--1:gtdb_class_counter=c__Bacilli--4:gtdb_domain_counter=d__Bacteria--4:gtdb_family_counter=f__Bacillaceae--4:gtdb_genus_counter=g__Bacillus--4:gtdb_order_counter=o__Bacillales--4:gtdb_phylum_counter=p__Firmicutes--4:gtdb_species_counter=s__Bacillus amyloliquefaciens--1||s__Bacillus nakamurai--1||s__Bacillus sp018613535--1||s__Bacillus velezensis--1:heptad_counter=MCP-44H--5:lbd_counter=:lca_tree=g__Bacillus:name=N268864:ref_name_counter=],0af485c1-aa57-4285-8b8b-a6174bc5c52a_1@MCPsignal.427.488:5e-09[&&NHX:Sample=rhiztom3:Type=capture:capture_class=c__Bacilli:capture_domain=d__Bacteria:capture_family=f__Bacillaceae:capture_genus=g__Bacillus:capture_order=o__Bacillales:capture_phylum=p__Firmicutes:capture_species=s__Bacillus velezensis:heptad=MCP-44H])0.996:0.216697[&&NHX:Sample_counter=rhiztom1--1||rhiztom3--1:Type_counter=GTDB--4||capture--2:capture_class_counter=c__Bacilli--2:capture_domain_counter=d__Bacteria--2:capture_family_counter=f__Bacillaceae--2:capture_genus_counter=g__Bacillus--2:capture_order_counter=o__Bacillales--2:capture_phylum_counter=p__Firmicutes--2:capture_species_counter=s__Bacillus velezensis--2:gtdb_class_counter=c__Bacilli--4:gtdb_domain_counter=d__Bacteria--4:gtdb_family_counter=f__Bacillaceae--4:gtdb_genus_counter=g__Bacillus--4:gtdb_order_counter=o__Bacillales--4:gtdb_phylum_counter=p__Firmicutes--4:gtdb_species_counter=s__Bacillus amyloliquefaciens--1||s__Bacillus nakamurai--1||s__Bacillus sp018613535--1||s__Bacillus velezensis--1:heptad_counter=MCP-44H--6:lbd_counter=:lca_tree=g__Bacillus:name=N268866:ref_name_counter=],(RS_GCF_000691145.1_protein.faa_NZ_ASJC01000001.1_74@PF00015_full_PFAM.305.539:5e-09[&&NHX:Type=GTDB:gtdb_class=c__Bacilli:gtdb_domain=d__Bacteria:gtdb_family=f__Bacillaceae:gtdb_genus=g__Bacillus:gtdb_order=o__Bacillales:gtdb_phylum=p__Firmicutes:gtdb_species=s__Bacillus altitudinis:heptad=MCP-44H:species=d__Bacteria_p__Firmicutes_c__Bacilli_o__Bacillales_f__Bacillaceae_g__Bacillus_s__Bacillus altitudinis],((((RS_GCF_000691165.1_protein.faa_NZ_ASJD01000004.1_102@PF00015_full_PFAM.307.541:5e-09[&&NHX:Type=GTDB:gtdb_class=c__Bacilli:gtdb_domain=d__Bacteria:gtdb_family=f__Bacillaceae:gtdb_genus=g__Bacillus:gtdb_order=o__Bacillales:gtdb_phylum=p__Firmicutes:gtdb_species=s__Bacillus safensis:heptad=MCP-44H:species=d__Bacteria_p__Firmicutes_c__Bacilli_o__Bacillales_f__Bacillaceae_g__Bacillus_s__Bacillus safensis],RS_GCF_001307105.1_protein.faa_NZ_LGYN01000027.1_202@PF00015_full_PFAM.308.539:0.00582672[&&NHX:Type=GTDB:gtdb_class=c__Bacilli:gtdb_domain=d__Bacteria:gtdb_family=f__Bacillaceae:gtdb_genus=g__Bacillus:gtdb_order=o__Bacillales:gtdb_phylum=p__Firmicutes:gtdb_species=s__Bacillus australimaris:heptad=MCP-44H:species=d__Bacteria_p__Firmicutes_c__Bacilli_o__Bacillales_f__Bacillaceae_g__Bacillus_s__Bacillus australimaris])0.853:0.00388188[&&NHX:Sample_counter=:Type_counter=GTDB--2:capture_class_counter=:capture_domain_counter=:capture_family_counter=:capture_genus_counter=:capture_order_counter=:capture_phylum_counter=:capture_species_counter=:evoltype=D:gtdb_class_counter=c__Bacilli--2:gtdb_domain_counter=d__Bacteria--2:gtdb_family_counter=f__Bacillaceae--2:gtdb_genus_counter=g__Bacillus--2:gtdb_order_counter=o__Bacillales--2:gtdb_phylum_counter=p__Firmicutes--2:gtdb_species_counter=s__Bacillus australimaris--1||s__Bacillus safensis--1:heptad_counter=MCP-44H--2:lbd_counter=:lca=d__Bacteria:lca_tree=g__Bacillus:name=N268870:ref_name_counter=],(((RS_GCF_900186955.1_protein.faa_NZ_LT906438.1_1022@PF00015_full_PFAM.306.539:0.00435016[&&NHX:Type=GTDB:gtdb_class=c__Bacilli:gtdb_domain=d__Bacteria:gtdb_family=f__Bacillaceae:gtdb_genus=g__Bacillus:gtdb_order=o__Bacillales:gtdb_phylum=p__Firmicutes:gtdb_species=s__Bacillus pumilus:heptad=MCP-44H:species=d__Bacteria_p__Firmicutes_c__Bacilli_o__Bacillales_f__Bacillaceae_g__Bacillus_s__Bacillus pumilus],3a2a0e3f-c716-406c-a9e1-712e67d7c195_2@MCPsignal.265.409:0.0210635[&&NHX:Sample=rhizpot1:Type=capture:besthit=96.5:bitscore=254.0:capture_class=c__Bacilli:capture_domain=d__Bacteria:capture_family=f__Bacillaceae:capture_genus=g__Bacillus:capture_order=o__Bacillales:capture_phylum=p__Firmicutes:capture_species=s__Bacillus pumilus:evalue=8.4e-87:gapopen=0.0:heptad=MCP-44H:length=144.0:mismatch=5.0:qcovhsp=100.0:qend=144.0:qstart=1.0:ref_name=RS_GCF_900186955.1_protein.faa_NZ_LT906438.1_1022@PF00015_full_PFAM.306.539:scovhsp=61.8:send=168.0:sstart=25.0])0.786:0.00461004[&&NHX:Sample_counter=rhizpot1--1:Type_counter=GTDB--1||capture--1:besthit_avg=96.5:besthit_max=96.5:besthit_min=96.5:besthit_std=0:besthit_sum=96.5:bitscore_avg=254.0:bitscore_max=254.0:bitscore_min=254.0:bitscore_std=0:bitscore_sum=254.0:capture_class_counter=c__Bacilli--1:capture_domain_counter=d__Bacteria--1:capture_family_counter=f__Bacillaceae--1:capture_genus_counter=g__Bacillus--1:capture_order_counter=o__Bacillales--1:capture_phylum_counter=p__Firmicutes--1:capture_species_counter=s__Bacillus pumilus--1:evalue_avg=8.4e-87:evalue_max=8.4e-87:evalue_min=8.4e-87:evalue_std=0:evalue_sum=8.4e-87:gapopen_avg=0.0:gapopen_max=0.0:gapopen_min=0.0:gapopen_std=0:gapopen_sum=0.0:gtdb_class_counter=c__Bacilli--1:gtdb_domain_counter=d__Bacteria--1:gtdb_family_counter=f__Bacillaceae--1:gtdb_genus_counter=g__Bacillus--1:gtdb_order_counter=o__Bacillales--1:gtdb_phylum_counter=p__Firmicutes--1:gtdb_species_counter=s__Bacillus pumilus--1:heptad_counter=MCP-44H--2:lbd_counter=:lca_tree=s__Bacillus pumilus:length_avg=144.0:length_max=144.0:length_min=144.0:length_std=0:length_sum=144.0:mismatch_avg=5.0:mismatch_max=5.0:mismatch_min=5.0:mismatch_std=0:mismatch_sum=5.0:name=N268873:qcovhsp_avg=100.0:qcovhsp_max=100.0:qcovhsp_min=100.0:qcovhsp_std=0:qcovhsp_sum=100.0:qend_avg=144.0:qend_max=144.0:qend_min=144.0:qend_std=0:qend_sum=144.0:qstart_avg=1.0:qstart_max=1.0:qstart_min=1.0:qstart_std=0:qstart_sum=1.0:ref_name_counter=RS_GCF_900186955.1_protein.faa_NZ_LT906438.1_1022@PF00015_full_PFAM.306.539--1:scovhsp_avg=61.8:scovhsp_max=61.8:scovhsp_min=61.8:scovhsp_std=0:scovhsp_sum=61.8:send_avg=168.0:send_max=168.0:send_min=168.0:send_std=0:send_sum=168.0:sstart_avg=25.0:sstart_max=25.0:sstart_min=25.0:sstart_std=0:sstart_sum=25.0],(3d5991c8-78dc-4359-9a72-b03bc334082d_1@MCPsignal.99.228:0.0722908[&&NHX:Sample=rhiztom1:Type=capture:capture_class=c__Bacilli:capture_domain=d__Bacteria:capture_family=f__Bacillaceae:capture_genus=g__Bacillus:capture_order=o__Bacillales:capture_phylum=p__Firmicutes:capture_species=s__Bacillus safensis:heptad=MCP-44H],RS_GCF_003431975.1_protein.faa_NZ_CP027116.1_1090@PF00015_full_PFAM.301.539:0.0172031[&&NHX:Type=GTDB:gtdb_class=c__Bacilli:gtdb_domain=d__Bacteria:gtdb_family=f__Bacillaceae:gtdb_genus=g__Bacillus:gtdb_order=o__Bacillales:gtdb_phylum=p__Firmicutes:gtdb_species=s__Bacillus pumilus_N:heptad=MCP-44H:species=d__Bacteria_p__Firmicutes_c__Bacilli_o__Bacillales_f__Bacillaceae_g__Bacillus_s__Bacillus pumilus_N])0.58:0.00039112[&&NHX:Sample_counter=rhiztom1--1:Type_counter=GTDB--1||capture--1:capture_class_counter=c__Bacilli--1:capture_domain_counter=d__Bacteria--1:capture_family_counter=f__Bacillaceae--1:capture_genus_counter=g__Bacillus--1:capture_order_counter=o__Bacillales--1:capture_phylum_counter=p__Firmicutes--1:capture_species_counter=s__Bacillus safensis--1:gtdb_class_counter=c__Bacilli--1:gtdb_domain_counter=d__Bacteria--1:gtdb_family_counter=f__Bacillaceae--1:gtdb_genus_counter=g__Bacillus--1:gtdb_order_counter=o__Bacillales--1:gtdb_phylum_counter=p__Firmicutes--1:gtdb_species_counter=s__Bacillus pumilus_N--1:heptad_counter=MCP-44H--2:lbd_counter=:lca_tree=s__Bacillus pumilus_N:name=N268876:ref_name_counter=])0.914:0.00936907[&&NHX:Sample_counter=rhizpot1--1||rhiztom1--1:Type_counter=GTDB--2||capture--2:besthit_avg=96.5:besthit_max=96.5:besthit_min=96.5:besthit_std=0:besthit_sum=96.5:bitscore_avg=254.0:bitscore_max=254.0:bitscore_min=254.0:bitscore_std=0:bitscore_sum=254.0:capture_class_counter=c__Bacilli--2:capture_domain_counter=d__Bacteria--2:capture_family_counter=f__Bacillaceae--2:capture_genus_counter=g__Bacillus--2:capture_order_counter=o__Bacillales--2:capture_phylum_counter=p__Firmicutes--2:capture_species_counter=s__Bacillus pumilus--1||s__Bacillus safensis--1:evalue_avg=8.4e-87:evalue_max=8.4e-87:evalue_min=8.4e-87:evalue_std=0:evalue_sum=8.4e-87:gapopen_avg=0.0:gapopen_max=0.0:gapopen_min=0.0:gapopen_std=0:gapopen_sum=0.0:gtdb_class_counter=c__Bacilli--2:gtdb_domain_counter=d__Bacteria--2:gtdb_family_counter=f__Bacillaceae--2:gtdb_genus_counter=g__Bacillus--2:gtdb_order_counter=o__Bacillales--2:gtdb_phylum_counter=p__Firmicutes--2:gtdb_species_counter=s__Bacillus pumilus--1||s__Bacillus pumilus_N--1:heptad_counter=MCP-44H--4:lbd_counter=:lca_tree=g__Bacillus:length_avg=144.0:length_max=144.0:length_min=144.0:length_std=0:length_sum=144.0:mismatch_avg=5.0:mismatch_max=5.0:mismatch_min=5.0:mismatch_std=0:mismatch_sum=5.0:name=N268877:qcovhsp_avg=100.0:qcovhsp_max=100.0:qcovhsp_min=100.0:qcovhsp_std=0:qcovhsp_sum=100.0:qend_avg=144.0:qend_max=144.0:qend_min=144.0:qend_std=0:qend_sum=144.0:qstart_avg=1.0:qstart_max=1.0:qstart_min=1.0:qstart_std=0:qstart_sum=1.0:ref_name_counter=RS_GCF_900186955.1_protein.faa_NZ_LT906438.1_1022@PF00015_full_PFAM.306.539--1:scovhsp_avg=61.8:scovhsp_max=61.8:scovhsp_min=61.8:scovhsp_std=0:scovhsp_sum=61.8:send_avg=168.0:send_max=168.0:send_min=168.0:send_std=0:send_sum=168.0:sstart_avg=25.0:sstart_max=25.0:sstart_min=25.0:sstart_std=0:sstart_sum=25.0],((GB_GCA_001938995.1_protein.faa_MKZN01000014.1_4@PF00015_full_PFAM.303.540:0.0643048[&&NHX:Type=GTDB:gtdb_class=c__Bacilli:gtdb_domain=d__Bacteria:gtdb_family=f__Bacillaceae:gtdb_genus=g__Bacillus:gtdb_order=o__Bacillales:gtdb_phylum=p__Firmicutes:gtdb_species=s__Bacillus pumilus_G:heptad=MCP-44H:species=d__Bacteria_p__Firmicutes_c__Bacilli_o__Bacillales_f__Bacillaceae_g__Bacillus_s__Bacillus pumilus_G],RS_GCF_014764715.1_protein.faa_NZ_JACXXE010000003.1_382@PF00015_full_PFAM.303.539:5e-09[&&NHX:Type=GTDB:gtdb_class=c__Bacilli:gtdb_domain=d__Bacteria:gtdb_family=f__Bacillaceae:gtdb_genus=g__Bacillus:gtdb_order=o__Bacillales:gtdb_phylum=p__Firmicutes:gtdb_species=s__Bacillus sp014764715:heptad=MCP-44H:species=d__Bacteria_p__Firmicutes_c__Bacilli_o__Bacillales_f__Bacillaceae_g__Bacillus_s__Bacillus sp014764715])0:5e-09[&&NHX:Sample_counter=:Type_counter=GTDB--2:capture_class_counter=:capture_domain_counter=:capture_family_counter=:capture_genus_counter=:capture_order_counter=:capture_phylum_counter=:capture_species_counter=:evoltype=D:gtdb_class_counter=c__Bacilli--2:gtdb_domain_counter=d__Bacteria--2:gtdb_family_counter=f__Bacillaceae--2:gtdb_genus_counter=g__Bacillus--2:gtdb_order_counter=o__Bacillales--2:gtdb_phylum_counter=p__Firmicutes--2:gtdb_species_counter=s__Bacillus pumilus_G--1||s__Bacillus sp014764715--1:heptad_counter=MCP-44H--2:lbd_counter=:lca=d__Bacteria:lca_tree=g__Bacillus:name=N268880:ref_name_counter=],(RS_GCF_000715205.1_protein.faa_NZ_JOTP01000015.1_70@PF00015_full_PFAM.303.539:0.00296068[&&NHX:Type=GTDB:gtdb_class=c__Bacilli:gtdb_domain=d__Bacteria:gtdb_family=f__Bacillaceae:gtdb_genus=g__Bacillus:gtdb_order=o__Bacillales:gtdb_phylum=p__Firmicutes:gtdb_species=s__Bacillus zhangzhouensis:heptad=MCP-44H:species=d__Bacteria_p__Firmicutes_c__Bacilli_o__Bacillales_f__Bacillaceae_g__Bacillus_s__Bacillus zhangzhouensis],(RS_GCF_000300535.1_protein.faa_NZ_AMSH01000003.1_50@PF00015_full_PFAM.304.541:0.0315822[&&NHX:Type=GTDB:gtdb_class=c__Bacilli:gtdb_domain=d__Bacteria:gtdb_family=f__Bacillaceae:gtdb_genus=g__Bacillus:gtdb_order=o__Bacillales:gtdb_phylum=p__Firmicutes:gtdb_species=s__Bacillus xiamenensis:heptad=MCP-44H:species=d__Bacteria_p__Firmicutes_c__Bacilli_o__Bacillales_f__Bacillaceae_g__Bacillus_s__Bacillus xiamenensis],RS_GCF_002744245.1_protein.faa_NZ_NKHG01000038.1_34@PF00015_full_PFAM.318.539:0.00305886[&&NHX:Type=GTDB:gtdb_class=c__Bacilli:gtdb_domain=d__Bacteria:gtdb_family=f__Bacillaceae:gtdb_genus=g__Bacillus:gtdb_order=o__Bacillales:gtdb_phylum=p__Firmicutes:gtdb_species=s__Bacillus pumilus_M:heptad=MCP-44H:species=d__Bacteria_p__Firmicutes_c__Bacilli_o__Bacillales_f__Bacillaceae_g__Bacillus_s__Bacillus pumilus_M])0.579:0.00946861[&&NHX:Sample_counter=:Type_counter=GTDB--2:capture_class_counter=:capture_domain_counter=:capture_family_counter=:capture_genus_counter=:capture_order_counter=:capture_phylum_counter=:capture_species_counter=:evoltype=D:gtdb_class_counter=c__Bacilli--2:gtdb_domain_counter=d__Bacteria--2:gtdb_family_counter=f__Bacillaceae--2:gtdb_genus_counter=g__Bacillus--2:gtdb_order_counter=o__Bacillales--2:gtdb_phylum_counter=p__Firmicutes--2:gtdb_species_counter=s__Bacillus pumilus_M--1||s__Bacillus xiamenensis--1:heptad_counter=MCP-44H--2:lbd_counter=:lca=d__Bacteria:lca_tree=g__Bacillus:name=N268884:ref_name_counter=])0.898:0.00554546[&&NHX:Sample_counter=:Type_counter=GTDB--3:capture_class_counter=:capture_domain_counter=:capture_family_counter=:capture_genus_counter=:capture_order_counter=:capture_phylum_counter=:capture_species_counter=:evoltype=D:gtdb_class_counter=c__Bacilli--3:gtdb_domain_counter=d__Bacteria--3:gtdb_family_counter=f__Bacillaceae--3:gtdb_genus_counter=g__Bacillus--3:gtdb_order_counter=o__Bacillales--3:gtdb_phylum_counter=p__Firmicutes--3:gtdb_species_counter=s__Bacillus pumilus_M--1||s__Bacillus xiamenensis--1||s__Bacillus zhangzhouensis--1:heptad_counter=MCP-44H--3:lbd_counter=:lca=d__Bacteria:lca_tree=g__Bacillus:name=N268885:ref_name_counter=])0.853:0.00470549[&&NHX:Sample_counter=:Type_counter=GTDB--5:capture_class_counter=:capture_domain_counter=:capture_family_counter=:capture_genus_counter=:capture_order_counter=:capture_phylum_counter=:capture_species_counter=:evoltype=D:gtdb_class_counter=c__Bacilli--5:gtdb_domain_counter=d__Bacteria--5:gtdb_family_counter=f__Bacillaceae--5:gtdb_genus_counter=g__Bacillus--5:gtdb_order_counter=o__Bacillales--5:gtdb_phylum_counter=p__Firmicutes--5:gtdb_species_counter=s__Bacillus pumilus_G--1||s__Bacillus pumilus_M--1||s__Bacillus sp014764715--1||s__Bacillus xiamenensis--1||s__Bacillus zhangzhouensis--1:heptad_counter=MCP-44H--5:lbd_counter=:lca=d__Bacteria:lca_tree=g__Bacillus:name=N268886:ref_name_counter=])0.17:0.00283944[&&NHX:Sample_counter=rhizpot1--1||rhiztom1--1:Type_counter=GTDB--7||capture--2:besthit_avg=96.5:besthit_max=96.5:besthit_min=96.5:besthit_std=0:besthit_sum=96.5:bitscore_avg=254.0:bitscore_max=254.0:bitscore_min=254.0:bitscore_std=0:bitscore_sum=254.0:capture_class_counter=c__Bacilli--2:capture_domain_counter=d__Bacteria--2:capture_family_counter=f__Bacillaceae--2:capture_genus_counter=g__Bacillus--2:capture_order_counter=o__Bacillales--2:capture_phylum_counter=p__Firmicutes--2:capture_species_counter=s__Bacillus pumilus--1||s__Bacillus safensis--1:evalue_avg=8.4e-87:evalue_max=8.4e-87:evalue_min=8.4e-87:evalue_std=0:evalue_sum=8.4e-87:gapopen_avg=0.0:gapopen_max=0.0:gapopen_min=0.0:gapopen_std=0:gapopen_sum=0.0:gtdb_class_counter=c__Bacilli--7:gtdb_domain_counter=d__Bacteria--7:gtdb_family_counter=f__Bacillaceae--7:gtdb_genus_counter=g__Bacillus--7:gtdb_order_counter=o__Bacillales--7:gtdb_phylum_counter=p__Firmicutes--7:gtdb_species_counter=s__Bacillus pumilus--1||s__Bacillus pumilus_G--1||s__Bacillus pumilus_M--1||s__Bacillus pumilus_N--1||s__Bacillus sp014764715--1||s__Bacillus xiamenensis--1||s__Bacillus zhangzhouensis--1:heptad_counter=MCP-44H--9:lbd_counter=:lca_tree=g__Bacillus:length_avg=144.0:length_max=144.0:length_min=144.0:length_std=0:length_sum=144.0:mismatch_avg=5.0:mismatch_max=5.0:mismatch_min=5.0:mismatch_std=0:mismatch_sum=5.0:name=N268887:qcovhsp_avg=100.0:qcovhsp_max=100.0:qcovhsp_min=100.0:qcovhsp_std=0:qcovhsp_sum=100.0:qend_avg=144.0:qend_max=144.0:qend_min=144.0:qend_std=0:qend_sum=144.0:qstart_avg=1.0:qstart_max=1.0:qstart_min=1.0:qstart_std=0:qstart_sum=1.0:ref_name_counter=RS_GCF_900186955.1_protein.faa_NZ_LT906438.1_1022@PF00015_full_PFAM.306.539--1:scovhsp_avg=61.8:scovhsp_max=61.8:scovhsp_min=61.8:scovhsp_std=0:scovhsp_sum=61.8:send_avg=168.0:send_max=168.0:send_min=168.0:send_std=0:send_sum=168.0:sstart_avg=25.0:sstart_max=25.0:sstart_min=25.0:sstart_std=0:sstart_sum=25.0])0.944:0.0126014[&&NHX:Sample_counter=rhizpot1--1||rhiztom1--1:Type_counter=GTDB--9||capture--2:besthit_avg=96.5:besthit_max=96.5:besthit_min=96.5:besthit_std=0:besthit_sum=96.5:bitscore_avg=254.0:bitscore_max=254.0:bitscore_min=254.0:bitscore_std=0:bitscore_sum=254.0:capture_class_counter=c__Bacilli--2:capture_domain_counter=d__Bacteria--2:capture_family_counter=f__Bacillaceae--2:capture_genus_counter=g__Bacillus--2:capture_order_counter=o__Bacillales--2:capture_phylum_counter=p__Firmicutes--2:capture_species_counter=s__Bacillus pumilus--1||s__Bacillus safensis--1:evalue_avg=8.4e-87:evalue_max=8.4e-87:evalue_min=8.4e-87:evalue_std=0:evalue_sum=8.4e-87:gapopen_avg=0.0:gapopen_max=0.0:gapopen_min=0.0:gapopen_std=0:gapopen_sum=0.0:gtdb_class_counter=c__Bacilli--9:gtdb_domain_counter=d__Bacteria--9:gtdb_family_counter=f__Bacillaceae--9:gtdb_genus_counter=g__Bacillus--9:gtdb_order_counter=o__Bacillales--9:gtdb_phylum_counter=p__Firmicutes--9:gtdb_species_counter=s__Bacillus australimaris--1||s__Bacillus pumilus--1||s__Bacillus pumilus_G--1||s__Bacillus pumilus_M--1||s__Bacillus pumilus_N--1||s__Bacillus safensis--1||s__Bacillus sp014764715--1||s__Bacillus xiamenensis--1||s__Bacillus zhangzhouensis--1:heptad_counter=MCP-44H--11:lbd_counter=:lca_tree=g__Bacillus:length_avg=144.0:length_max=144.0:length_min=144.0:length_std=0:length_sum=144.0:mismatch_avg=5.0:mismatch_max=5.0:mismatch_min=5.0:mismatch_std=0:mismatch_sum=5.0:name=N268888:qcovhsp_avg=100.0:qcovhsp_max=100.0:qcovhsp_min=100.0:qcovhsp_std=0:qcovhsp_sum=100.0:qend_avg=144.0:qend_max=144.0:qend_min=144.0:qend_std=0:qend_sum=144.0:qstart_avg=1.0:qstart_max=1.0:qstart_min=1.0:qstart_std=0:qstart_sum=1.0:ref_name_counter=RS_GCF_900186955.1_protein.faa_NZ_LT906438.1_1022@PF00015_full_PFAM.306.539--1:scovhsp_avg=61.8:scovhsp_max=61.8:scovhsp_min=61.8:scovhsp_std=0:scovhsp_sum=61.8:send_avg=168.0:send_max=168.0:send_min=168.0:send_std=0:send_sum=168.0:sstart_avg=25.0:sstart_max=25.0:sstart_min=25.0:sstart_std=0:sstart_sum=25.0],(14c51d43-e5d3-4ece-a238-9920224ed867_4@MCPsignal.82.202:0.00701877[&&NHX:Sample=rhiztom3:Type=capture:besthit=97.5:bitscore=212.0:capture_class=c__Bacilli:capture_domain=d__Bacteria:capture_family=f__Bacillaceae:capture_genus=g__Bacillus:capture_order=o__Bacillales:capture_phylum=p__Firmicutes:capture_species=s__Bacillus altitudinis:evalue=1.22e-70:gapopen=0.0:heptad=MCP-44H:length=120.0:mismatch=3.0:qcovhsp=100.0:qend=120.0:qstart=1.0:ref_name=RS_GCF_000691165.1_protein.faa_NZ_ASJD01000004.1_102@PF00015_full_PFAM.307.541:scovhsp=51.3:send=168.0:sstart=49.0],(678850d9-dedc-4abb-a025-0e6233ac77b6_1@MCPsignal.24.147:5e-09[&&NHX:Sample=rhiztom3:Type=capture:besthit=98.4:bitscore=221.0:capture_class=c__Bacilli:capture_domain=d__Bacteria:capture_family=f__Bacillaceae:capture_genus=g__Bacillus:capture_order=o__Bacillales:capture_phylum=p__Firmicutes:capture_species=s__Bacillus altitudinis:evalue=4.4e-74:gapopen=0.0:heptad=MCP-44H:length=123.0:mismatch=2.0:qcovhsp=100.0:qend=123.0:qstart=1.0:ref_name=RS_GCF_000691165.1_protein.faa_NZ_ASJD01000004.1_102@PF00015_full_PFAM.307.541:scovhsp=52.6:send=163.0:sstart=41.0],53b45afd-2dc8-4532-bef7-e4e9141285a9_4@MCPsignal.176.302:5e-09[&&NHX:Sample=rhiztom1:Type=capture:besthit=99.2:bitscore=223.0:capture_class=c__Bacilli:capture_domain=d__Bacteria:capture_family=f__Bacillaceae:capture_genus=g__Bacillus:capture_order=o__Bacillales:capture_phylum=p__Firmicutes:capture_species=s__Bacillus altitudinis:evalue=8.65e-75:gapopen=0.0:heptad=MCP-44H:length=126.0:mismatch=1.0:qcovhsp=100.0:qend=126.0:qstart=1.0:ref_name=RS_GCF_000691145.1_protein.faa_NZ_ASJC01000001.1_74@PF00015_full_PFAM.305.539:scovhsp=53.8:send=154.0:sstart=29.0])0.565:5e-09[&&NHX:Sample_counter=rhiztom1--1||rhiztom3--1:Type_counter=capture--2:besthit_avg=98.80000000000001:besthit_max=99.2:besthit_min=98.4:besthit_std=0.565685424949236:besthit_sum=197.60000000000002:bitscore_avg=222.0:bitscore_max=223.0:bitscore_min=221.0:bitscore_std=1.4142135623730951:bitscore_sum=444.0:capture_class_counter=c__Bacilli--2:capture_domain_counter=d__Bacteria--2:capture_family_counter=f__Bacillaceae--2:capture_genus_counter=g__Bacillus--2:capture_order_counter=o__Bacillales--2:capture_phylum_counter=p__Firmicutes--2:capture_species_counter=s__Bacillus altitudinis--2:evalue_avg=2.6325e-74:evalue_max=4.4e-74:evalue_min=8.65e-75:evalue_std=2.499622471494446e-74:evalue_sum=5.265e-74:gapopen_avg=0.0:gapopen_max=0.0:gapopen_min=0.0:gapopen_std=0.0:gapopen_sum=0.0:gtdb_class_counter=:gtdb_domain_counter=:gtdb_family_counter=:gtdb_genus_counter=:gtdb_order_counter=:gtdb_phylum_counter=:gtdb_species_counter=:heptad_counter=MCP-44H--2:lbd_counter=:length_avg=124.5:length_max=126.0:length_min=123.0:length_std=2.1213203435596424:length_sum=249.0:mismatch_avg=1.5:mismatch_max=2.0:mismatch_min=1.0:mismatch_std=0.7071067811865476:mismatch_sum=3.0:name=N268892:qcovhsp_avg=100.0:qcovhsp_max=100.0:qcovhsp_min=100.0:qcovhsp_std=0.0:qcovhsp_sum=200.0:qend_avg=124.5:qend_max=126.0:qend_min=123.0:qend_std=2.1213203435596424:qend_sum=249.0:qstart_avg=1.0:qstart_max=1.0:qstart_min=1.0:qstart_std=0.0:qstart_sum=2.0:ref_name_counter=RS_GCF_000691145.1_protein.faa_NZ_ASJC01000001.1_74@PF00015_full_PFAM.305.539--1||RS_GCF_000691165.1_protein.faa_NZ_ASJD01000004.1_102@PF00015_full_PFAM.307.541--1:scovhsp_avg=53.2:scovhsp_max=53.8:scovhsp_min=52.6:scovhsp_std=0.848528137423854:scovhsp_sum=106.4:send_avg=158.5:send_max=163.0:send_min=154.0:send_std=6.363961030678928:send_sum=317.0:sstart_avg=35.0:sstart_max=41.0:sstart_min=29.0:sstart_std=8.48528137423857:sstart_sum=70.0])0:5e-09[&&NHX:Sample_counter=rhiztom1--1||rhiztom3--2:Type_counter=capture--3:besthit_avg=98.36666666666667:besthit_max=99.2:besthit_min=97.5:besthit_std=0.8504900548115397:besthit_sum=295.1:bitscore_avg=218.66666666666666:bitscore_max=223.0:bitscore_min=212.0:bitscore_std=5.859465277082315:bitscore_sum=656.0:capture_class_counter=c__Bacilli--3:capture_domain_counter=d__Bacteria--3:capture_family_counter=f__Bacillaceae--3:capture_genus_counter=g__Bacillus--3:capture_order_counter=o__Bacillales--3:capture_phylum_counter=p__Firmicutes--3:capture_species_counter=s__Bacillus altitudinis--3:evalue_avg=4.0684216666666666e-71:evalue_max=1.22e-70:evalue_min=8.65e-75:evalue_std=7.0421536313409356e-71:evalue_sum=1.2205265e-70:gapopen_avg=0.0:gapopen_max=0.0:gapopen_min=0.0:gapopen_std=0.0:gapopen_sum=0.0:gtdb_class_counter=:gtdb_domain_counter=:gtdb_family_counter=:gtdb_genus_counter=:gtdb_order_counter=:gtdb_phylum_counter=:gtdb_species_counter=:heptad_counter=MCP-44H--3:lbd_counter=:length_avg=123.0:length_max=126.0:length_min=120.0:length_std=3.0:length_sum=369.0:mismatch_avg=2.0:mismatch_max=3.0:mismatch_min=1.0:mismatch_std=1.0:mismatch_sum=6.0:name=N268893:qcovhsp_avg=100.0:qcovhsp_max=100.0:qcovhsp_min=100.0:qcovhsp_std=0.0:qcovhsp_sum=300.0:qend_avg=123.0:qend_max=126.0:qend_min=120.0:qend_std=3.0:qend_sum=369.0:qstart_avg=1.0:qstart_max=1.0:qstart_min=1.0:qstart_std=0.0:qstart_sum=3.0:ref_name_counter=RS_GCF_000691145.1_protein.faa_NZ_ASJC01000001.1_74@PF00015_full_PFAM.305.539--1||RS_GCF_000691165.1_protein.faa_NZ_ASJD01000004.1_102@PF00015_full_PFAM.307.541--2:scovhsp_avg=52.56666666666666:scovhsp_max=53.8:scovhsp_min=51.3:scovhsp_std=1.2503332889007368:scovhsp_sum=157.7:send_avg=161.66666666666666:send_max=168.0:send_min=154.0:send_std=7.094598884597588:send_sum=485.0:sstart_avg=39.666666666666664:sstart_max=49.0:sstart_min=29.0:sstart_std=10.066445913694334:sstart_sum=119.0])0:5e-09[&&NHX:Sample_counter=rhizpot1--1||rhiztom1--2||rhiztom3--2:Type_counter=GTDB--9||capture--5:besthit_avg=97.89999999999999:besthit_max=99.2:besthit_min=96.5:besthit_std=1.163328557774345:besthit_sum=391.59999999999997:bitscore_avg=227.5:bitscore_max=254.0:bitscore_min=212.0:bitscore_std=18.303005217723125:bitscore_sum=910.0:capture_class_counter=c__Bacilli--5:capture_domain_counter=d__Bacteria--5:capture_family_counter=f__Bacillaceae--5:capture_genus_counter=g__Bacillus--5:capture_order_counter=o__Bacillales--5:capture_phylum_counter=p__Firmicutes--5:capture_species_counter=s__Bacillus altitudinis--3||s__Bacillus pumilus--1||s__Bacillus safensis--1:evalue_avg=3.05131625e-71:evalue_max=1.22e-70:evalue_min=8.4e-87:evalue_std=6.099122796986704e-71:evalue_sum=1.2205265e-70:gapopen_avg=0.0:gapopen_max=0.0:gapopen_min=0.0:gapopen_std=0.0:gapopen_sum=0.0:gtdb_class_counter=c__Bacilli--9:gtdb_domain_counter=d__Bacteria--9:gtdb_family_counter=f__Bacillaceae--9:gtdb_genus_counter=g__Bacillus--9:gtdb_order_counter=o__Bacillales--9:gtdb_phylum_counter=p__Firmicutes--9:gtdb_species_counter=s__Bacillus australimaris--1||s__Bacillus pumilus--1||s__Bacillus pumilus_G--1||s__Bacillus pumilus_M--1||s__Bacillus pumilus_N--1||s__Bacillus safensis--1||s__Bacillus sp014764715--1||s__Bacillus xiamenensis--1||s__Bacillus zhangzhouensis--1:heptad_counter=MCP-44H--14:lbd_counter=:lca_tree=g__Bacillus:length_avg=128.25:length_max=144.0:length_min=120.0:length_std=10.781929326423912:length_sum=513.0:mismatch_avg=2.75:mismatch_max=5.0:mismatch_min=1.0:mismatch_std=1.707825127659933:mismatch_sum=11.0:name=N268894:qcovhsp_avg=100.0:qcovhsp_max=100.0:qcovhsp_min=100.0:qcovhsp_std=0.0:qcovhsp_sum=400.0:qend_avg=128.25:qend_max=144.0:qend_min=120.0:qend_std=10.781929326423912:qend_sum=513.0:qstart_avg=1.0:qstart_max=1.0:qstart_min=1.0:qstart_std=0.0:qstart_sum=4.0:ref_name_counter=RS_GCF_000691145.1_protein.faa_NZ_ASJC01000001.1_74@PF00015_full_PFAM.305.539--1||RS_GCF_000691165.1_protein.faa_NZ_ASJD01000004.1_102@PF00015_full_PFAM.307.541--2||RS_GCF_900186955.1_protein.faa_NZ_LT906438.1_1022@PF00015_full_PFAM.306.539--1:scovhsp_avg=54.875:scovhsp_max=61.8:scovhsp_min=51.3:scovhsp_std=4.7281955684312935:scovhsp_sum=219.5:send_avg=163.25:send_max=168.0:send_min=154.0:send_std=6.601767440112787:send_sum=653.0:sstart_avg=36.0:sstart_max=49.0:sstart_min=25.0:sstart_std=11.015141094572204:sstart_sum=144.0],14fe0371-97ea-45a7-b064-759a5a079bef_1@MCPsignal.164.280:0.0388434[&&NHX:Sample=rhiztom1:Type=capture:capture_class=c__Bacilli:capture_domain=d__Bacteria:capture_family=f__Bacillaceae:capture_genus=g__Bacillus:capture_order=o__Bacillales:capture_phylum=p__Firmicutes:capture_species=s__Bacillus altitudinis:heptad=MCP-44H])0.697:0.00681326[&&NHX:Sample_counter=rhizpot1--1||rhiztom1--3||rhiztom3--2:Type_counter=GTDB--9||capture--6:besthit_avg=97.89999999999999:besthit_max=99.2:besthit_min=96.5:besthit_std=1.163328557774345:besthit_sum=391.59999999999997:bitscore_avg=227.5:bitscore_max=254.0:bitscore_min=212.0:bitscore_std=18.303005217723125:bitscore_sum=910.0:capture_class_counter=c__Bacilli--6:capture_domain_counter=d__Bacteria--6:capture_family_counter=f__Bacillaceae--6:capture_genus_counter=g__Bacillus--6:capture_order_counter=o__Bacillales--6:capture_phylum_counter=p__Firmicutes--6:capture_species_counter=s__Bacillus altitudinis--4||s__Bacillus pumilus--1||s__Bacillus safensis--1:evalue_avg=3.05131625e-71:evalue_max=1.22e-70:evalue_min=8.4e-87:evalue_std=6.099122796986704e-71:evalue_sum=1.2205265e-70:gapopen_avg=0.0:gapopen_max=0.0:gapopen_min=0.0:gapopen_std=0.0:gapopen_sum=0.0:gtdb_class_counter=c__Bacilli--9:gtdb_domain_counter=d__Bacteria--9:gtdb_family_counter=f__Bacillaceae--9:gtdb_genus_counter=g__Bacillus--9:gtdb_order_counter=o__Bacillales--9:gtdb_phylum_counter=p__Firmicutes--9:gtdb_species_counter=s__Bacillus australimaris--1||s__Bacillus pumilus--1||s__Bacillus pumilus_G--1||s__Bacillus pumilus_M--1||s__Bacillus pumilus_N--1||s__Bacillus safensis--1||s__Bacillus sp014764715--1||s__Bacillus xiamenensis--1||s__Bacillus zhangzhouensis--1:heptad_counter=MCP-44H--15:lbd_counter=:lca_tree=g__Bacillus:length_avg=128.25:length_max=144.0:length_min=120.0:length_std=10.781929326423912:length_sum=513.0:mismatch_avg=2.75:mismatch_max=5.0:mismatch_min=1.0:mismatch_std=1.707825127659933:mismatch_sum=11.0:name=N268896:qcovhsp_avg=100.0:qcovhsp_max=100.0:qcovhsp_min=100.0:qcovhsp_std=0.0:qcovhsp_sum=400.0:qend_avg=128.25:qend_max=144.0:qend_min=120.0:qend_std=10.781929326423912:qend_sum=513.0:qstart_avg=1.0:qstart_max=1.0:qstart_min=1.0:qstart_std=0.0:qstart_sum=4.0:ref_name_counter=RS_GCF_000691145.1_protein.faa_NZ_ASJC01000001.1_74@PF00015_full_PFAM.305.539--1||RS_GCF_000691165.1_protein.faa_NZ_ASJD01000004.1_102@PF00015_full_PFAM.307.541--2||RS_GCF_900186955.1_protein.faa_NZ_LT906438.1_1022@PF00015_full_PFAM.306.539--1:scovhsp_avg=54.875:scovhsp_max=61.8:scovhsp_min=51.3:scovhsp_std=4.7281955684312935:scovhsp_sum=219.5:send_avg=163.25:send_max=168.0:send_min=154.0:send_std=6.601767440112787:send_sum=653.0:sstart_avg=36.0:sstart_max=49.0:sstart_min=25.0:sstart_std=11.015141094572204:sstart_sum=144.0])0.993:0.18036[&&NHX:Sample_counter=rhizpot1--1||rhiztom1--3||rhiztom3--2:Type_counter=GTDB--10||capture--6:besthit_avg=97.9:besthit_max=99.2:besthit_min=96.5:besthit_std=1.163328557774345:besthit_sum=391.6:bitscore_avg=227.5:bitscore_max=254.0:bitscore_min=212.0:bitscore_std=18.303005217723125:bitscore_sum=910.0:capture_class_counter=c__Bacilli--6:capture_domain_counter=d__Bacteria--6:capture_family_counter=f__Bacillaceae--6:capture_genus_counter=g__Bacillus--6:capture_order_counter=o__Bacillales--6:capture_phylum_counter=p__Firmicutes--6:capture_species_counter=s__Bacillus altitudinis--4||s__Bacillus pumilus--1||s__Bacillus safensis--1:evalue_avg=3.05131625e-71:evalue_max=1.22e-70:evalue_min=8.4e-87:evalue_std=6.0991227969867045e-71:evalue_sum=1.2205265e-70:gapopen_avg=0.0:gapopen_max=0.0:gapopen_min=0.0:gapopen_std=0.0:gapopen_sum=0.0:gtdb_class_counter=c__Bacilli--10:gtdb_domain_counter=d__Bacteria--10:gtdb_family_counter=f__Bacillaceae--10:gtdb_genus_counter=g__Bacillus--10:gtdb_order_counter=o__Bacillales--10:gtdb_phylum_counter=p__Firmicutes--10:gtdb_species_counter=s__Bacillus altitudinis--1||s__Bacillus australimaris--1||s__Bacillus pumilus--1||s__Bacillus pumilus_G--1||s__Bacillus pumilus_M--1||s__Bacillus pumilus_N--1||s__Bacillus safensis--1||s__Bacillus sp014764715--1||s__Bacillus xiamenensis--1||s__Bacillus zhangzhouensis--1:heptad_counter=MCP-44H--16:lbd_counter=:lca_tree=g__Bacillus:length_avg=128.25:length_max=144.0:length_min=120.0:length_std=10.781929326423912:length_sum=513.0:mismatch_avg=2.75:mismatch_max=5.0:mismatch_min=1.0:mismatch_std=1.707825127659933:mismatch_sum=11.0:name=N268897:qcovhsp_avg=100.0:qcovhsp_max=100.0:qcovhsp_min=100.0:qcovhsp_std=0.0:qcovhsp_sum=400.0:qend_avg=128.25:qend_max=144.0:qend_min=120.0:qend_std=10.781929326423912:qend_sum=513.0:qstart_avg=1.0:qstart_max=1.0:qstart_min=1.0:qstart_std=0.0:qstart_sum=4.0:ref_name_counter=RS_GCF_000691145.1_protein.faa_NZ_ASJC01000001.1_74@PF00015_full_PFAM.305.539--1||RS_GCF_000691165.1_protein.faa_NZ_ASJD01000004.1_102@PF00015_full_PFAM.307.541--2||RS_GCF_900186955.1_protein.faa_NZ_LT906438.1_1022@PF00015_full_PFAM.306.539--1:scovhsp_avg=54.875:scovhsp_max=61.8:scovhsp_min=51.3:scovhsp_std=4.7281955684312935:scovhsp_sum=219.5:send_avg=163.25:send_max=168.0:send_min=154.0:send_std=6.601767440112787:send_sum=653.0:sstart_avg=36.0:sstart_max=49.0:sstart_min=25.0:sstart_std=11.015141094572204:sstart_sum=144.0])1:0.312274[&&NHX:Sample_counter=rhizpot1--1||rhiztom1--4||rhiztom3--3:Type_counter=GTDB--14||capture--8:besthit_avg=97.9:besthit_max=99.2:besthit_min=96.5:besthit_std=1.163328557774345:besthit_sum=391.6:bitscore_avg=227.5:bitscore_max=254.0:bitscore_min=212.0:bitscore_std=18.303005217723125:bitscore_sum=910.0:capture_class_counter=c__Bacilli--8:capture_domain_counter=d__Bacteria--8:capture_family_counter=f__Bacillaceae--8:capture_genus_counter=g__Bacillus--8:capture_order_counter=o__Bacillales--8:capture_phylum_counter=p__Firmicutes--8:capture_species_counter=s__Bacillus altitudinis--4||s__Bacillus pumilus--1||s__Bacillus safensis--1||s__Bacillus velezensis--2:evalue_avg=3.0513162500000003e-71:evalue_max=1.22e-70:evalue_min=8.4e-87:evalue_std=6.0991227969867045e-71:evalue_sum=1.2205265000000001e-70:gapopen_avg=0.0:gapopen_max=0.0:gapopen_min=0.0:gapopen_std=0.0:gapopen_sum=0.0:gtdb_class_counter=c__Bacilli--14:gtdb_domain_counter=d__Bacteria--14:gtdb_family_counter=f__Bacillaceae--14:gtdb_genus_counter=g__Bacillus--14:gtdb_order_counter=o__Bacillales--14:gtdb_phylum_counter=p__Firmicutes--14:gtdb_species_counter=s__Bacillus altitudinis--1||s__Bacillus amyloliquefaciens--1||s__Bacillus australimaris--1||s__Bacillus nakamurai--1||s__Bacillus pumilus--1||s__Bacillus pumilus_G--1||s__Bacillus pumilus_M--1||s__Bacillus pumilus_N--1||s__Bacillus safensis--1||s__Bacillus sp014764715--1||s__Bacillus sp018613535--1||s__Bacillus velezensis--1||s__Bacillus xiamenensis--1||s__Bacillus zhangzhouensis--1:heptad_counter=MCP-44H--22:lbd_counter=:lca_tree=g__Bacillus:length_avg=128.25:length_max=144.0:length_min=120.0:length_std=10.781929326423912:length_sum=513.0:mismatch_avg=2.75:mismatch_max=5.0:mismatch_min=1.0:mismatch_std=1.707825127659933:mismatch_sum=11.0:name=N268898:qcovhsp_avg=100.0:qcovhsp_max=100.0:qcovhsp_min=100.0:qcovhsp_std=0.0:qcovhsp_sum=400.0:qend_avg=128.25:qend_max=144.0:qend_min=120.0:qend_std=10.781929326423912:qend_sum=513.0:qstart_avg=1.0:qstart_max=1.0:qstart_min=1.0:qstart_std=0.0:qstart_sum=4.0:ref_name_counter=RS_GCF_000691145.1_protein.faa_NZ_ASJC01000001.1_74@PF00015_full_PFAM.305.539--1||RS_GCF_000691165.1_protein.faa_NZ_ASJD01000004.1_102@PF00015_full_PFAM.307.541--2||RS_GCF_900186955.1_protein.faa_NZ_LT906438.1_1022@PF00015_full_PFAM.306.539--1:scovhsp_avg=54.875:scovhsp_max=61.8:scovhsp_min=51.3:scovhsp_std=4.7281955684312935:scovhsp_sum=219.5:send_avg=163.25:send_max=168.0:send_min=154.0:send_std=6.601767440112787:send_sum=653.0:sstart_avg=36.0:sstart_max=49.0:sstart_min=25.0:sstart_std=11.015141094572204:sstart_sum=144.0])0.905:0.0537152[&&NHX:Sample_counter=rhizpot1--2||rhizpot3--1||rhiztom1--6||rhiztom3--3:Type_counter=GTDB--61||capture--12:besthit_avg=97.62857142857142:besthit_max=100.0:besthit_min=92.4:besthit_std=2.5966095109548046:besthit_sum=683.4:bitscore_avg=250.85714285714286:bitscore_max=284.0:bitscore_min=212.0:bitscore_std=31.8979026030896:bitscore_sum=1756.0:capture_class_counter=c__Alphaproteobacteria--1||c__Bacilli--10||c__Gammaproteobacteria--1:capture_domain_counter=d__Bacteria--12:capture_family_counter=f__Bacillaceae--10||f__Marinomonadaceae--1||f__Rhodobacteraceae--1:capture_genus_counter=g__Bacillus--8||g__Marinomonas--1||g__Metabacillus--2||g__Pseudoprimorskyibacter--1:capture_order_counter=o__Bacillales--10||o__Pseudomonadales--1||o__Rhodobacterales--1:capture_phylum_counter=p__Firmicutes--10||p__Proteobacteria--2:capture_species_counter=s__Bacillus altitudinis--4||s__Bacillus pumilus--1||s__Bacillus safensis--1||s__Bacillus velezensis--2||s__Marinomonas sp001624705--1||s__Metabacillus halosaccharovorans--1||s__Metabacillus niabensis--1||s__Pseudoprimorskyibacter insulae--1:evalue_avg=1.7436092857142858e-71:evalue_max=1.22e-70:evalue_min=5.29e-99:evalue_std=4.610835186811268e-71:evalue_sum=1.2205265000000001e-70:gapopen_avg=0.0:gapopen_max=0.0:gapopen_min=0.0:gapopen_std=0.0:gapopen_sum=0.0:gtdb_class_counter=c__Bacilli--61:gtdb_domain_counter=d__Bacteria--61:gtdb_family_counter=f__Amphibacillaceae--5||f__Anoxybacillaceae--20||f__Bacillaceae--30||f__Domibacillaceae--1||f__Marinococcaceae--2||f__Planococcaceae--3:gtdb_genus_counter=g__Anoxybacillus--7||g__Anoxybacillus_A--4||g__Anoxybacillus_B--1||g__Anoxybacillus_C--1||g__Bacillus--14||g__Bacillus_P--2||g__FJAT-46582--1||g__Geobacillus--1||g__HU2P27--1||g__Lysinibacillus--2||g__Metabacillus--10||g__Metabacillus_B--4||g__Parageobacillus--2||g__Paraliobacillus--1||g__Paraliobacillus_A--2||g__Radiobacillus--1||g__Rummeliibacillus--1||g__Saccharococcus--3||g__Salibacterium--2||g__Thermolongibacillus--1:gtdb_order_counter=o__Bacillales--50||o__Bacillales_A--3||o__Bacillales_B--1||o__Bacillales_D--5||o__Bacillales_H--2:gtdb_phylum_counter=p__Firmicutes--61:gtdb_species_counter=s__Anoxybacillus ayderensis--1||s__Anoxybacillus flavithermus--1||s__Anoxybacillus flavithermus_E--1||s__Anoxybacillus gonensis--1||s__Anoxybacillus mongoliensis--1||s__Anoxybacillus tengchongensis--1||s__Anoxybacillus thermarum--1||s__Anoxybacillus_A amylolyticus--1||s__Anoxybacillus_A rupiensis--1||s__Anoxybacillus_A tepidamans_A--1||s__Anoxybacillus_A voinovskiensis--1||s__Anoxybacillus_B calidus--1||s__Anoxybacillus_C caldiproteolyticus--1||s__Bacillus altitudinis--1||s__Bacillus amyloliquefaciens--1||s__Bacillus australimaris--1||s__Bacillus nakamurai--1||s__Bacillus pumilus--1||s__Bacillus pumilus_G--1||s__Bacillus pumilus_M--1||s__Bacillus pumilus_N--1||s__Bacillus safensis--1||s__Bacillus sp014764715--1||s__Bacillus sp018613535--1||s__Bacillus velezensis--1||s__Bacillus xiamenensis--1||s__Bacillus zhangzhouensis--1||s__Bacillus_P idriensis--1||s__Bacillus_P indicus--1||s__FJAT-46582 sp002797375--1||s__Geobacillus icigianus--1||s__HU2P27 sp014280935--1||s__Lysinibacillus sp001275675--1||s__Lysinibacillus sp002973635--1||s__Metabacillus crassostreae--1||s__Metabacillus halosaccharovorans--1||s__Metabacillus litoralis--1||s__Metabacillus litoralis_B--1||s__Metabacillus niabensis--1||s__Metabacillus sp000518865--1||s__Metabacillus sp002577655--1||s__Metabacillus sp002871465--1||s__Metabacillus sp004801455--1||s__Metabacillus weihaiensis--1||s__Metabacillus_B mangrovi--1||s__Metabacillus_B sp000732485--1||s__Metabacillus_B sp003816055--1||s__Metabacillus_B sp018283675--1||s__Parageobacillus thermantarcticus--1||s__Parageobacillus toebii--1||s__Paraliobacillus ryukyuensis--1||s__Paraliobacillus_A quinghaiensis--1||s__Paraliobacillus_A zengyii--1||s__Radiobacillus deserti--1||s__Rummeliibacillus suwonensis--1||s__Saccharococcus caldoxylosilyticus--1||s__Saccharococcus sp000632515--1||s__Saccharococcus thermophilus--1||s__Salibacterium halotolerans--1||s__Salibacterium qingdaonense--1||s__Thermolongibacillus altinsuensis--1:heptad_counter=MCP-44H--73:lbd_counter=:lca_tree=c__Bacilli:length_avg=142.42857142857142:length_max=170.0:length_min=120.0:length_std=19.74721197922332:length_sum=997.0:mismatch_avg=3.5714285714285716:mismatch_max=13.0:mismatch_min=0.0:mismatch_std=4.466808810815721:mismatch_sum=25.0:name=N268899:qcovhsp_avg=100.0:qcovhsp_max=100.0:qcovhsp_min=100.0:qcovhsp_std=0.0:qcovhsp_sum=700.0:qend_avg=142.42857142857142:qend_max=170.0:qend_min=120.0:qend_std=19.74721197922332:qend_sum=997.0:qstart_avg=1.0:qstart_max=1.0:qstart_min=1.0:qstart_std=0.0:qstart_sum=7.0:ref_name_counter=RS_GCF_000691145.1_protein.faa_NZ_ASJC01000001.1_74@PF00015_full_PFAM.305.539--1||RS_GCF_000691165.1_protein.faa_NZ_ASJD01000004.1_102@PF00015_full_PFAM.307.541--2||RS_GCF_002019635.1_protein.faa_NZ_KV917372.1_1975@PF00015_full_PFAM.336.530--1||RS_GCF_009674765.1_protein.faa_NZ_WKKF01000001.1_359@PF00015_full_PFAM.318.535--1||RS_GCF_900186955.1_protein.faa_NZ_LT906438.1_1022@PF00015_full_PFAM.306.539--1||RS_GCF_902829255.1_protein.faa_NZ_CADEPK010000323.1_9@PF00015_full_PFAM.328.522--1:scovhsp_avg=65.65714285714286:scovhsp_max=81.4:scovhsp_min=51.3:scovhsp_std=13.887147192381063:scovhsp_sum=459.6:send_avg=167.71428571428572:send_max=183.0:send_min=154.0:send_std=8.938946353165:send_sum=1174.0:sstart_avg=26.285714285714285:sstart_max=49.0:sstart_min=10.0:sstart_std=14.511079510891964:sstart_sum=184.0],(RS_GCF_011008845.1_protein.faa_NZ_JAAIWM010000001.1_556@PF00015_full_PFAM.323.532:0.186873[&&NHX:Type=GTDB:gtdb_class=c__Bacilli:gtdb_domain=d__Bacteria:gtdb_family=f__SA4:gtdb_genus=g__Bacillus_BS:gtdb_order=o__Bacillales:gtdb_phylum=p__Firmicutes:gtdb_species=s__Bacillus_BS mesophilus:heptad=MCP-44H:species=d__Bacteria_p__Firmicutes_c__Bacilli_o__Bacillales_f__SA4_g__Bacillus_BS_s__Bacillus_BS mesophilus],((GB_GCA_008364785.1_protein.faa_VTTJ01000008.1_11@PF00015_full_PFAM.315.528:0.0304538[&&NHX:Type=GTDB:gtdb_class=c__Bacilli:gtdb_domain=d__Bacteria:gtdb_family=f__SA4:gtdb_genus=g__Bacillus_BS:gtdb_order=o__Bacillales:gtdb_phylum=p__Firmicutes:gtdb_species=s__Bacillus_BS sp008364785:heptad=MCP-44H:species=d__Bacteria_p__Firmicutes_c__Bacilli_o__Bacillales_f__SA4_g__Bacillus_BS_s__Bacillus_BS sp008364785],(ea7f9923-7220-4123-87bb-848462d7d97e_1@MCPsignal.34.201:0.0135328[&&NHX:Sample=rhiztom3:Type=capture:besthit=70.1:bitscore=197.0:capture_class=c__Bacilli:capture_domain=d__Bacteria:capture_family=f__Planococcaceae:capture_genus=g__Ureibacillus:capture_order=o__Bacillales_A:capture_phylum=p__Firmicutes:capture_species=s__Ureibacillus composti:evalue=4.63e-64:gapopen=0.0:heptad=MCP-44H:length=167.0:mismatch=50.0:qcovhsp=100.0:qend=167.0:qstart=1.0:ref_name=RS_GCF_016890225.1_protein.faa_NZ_JAFELM010000019.1_7@PF00015_full_PFAM.309.532:scovhsp=74.9:send=190.0:sstart=24.0],d1814d3a-bd3b-466d-b992-a435ef483c19_5@MCPsignal.82.201:0.0108871[&&NHX:Sample=rhiztom3:Type=capture:besthit=87.5:bitscore=186.0:capture_class=c__Bacilli:capture_domain=d__Bacteria:capture_family=f__Planococcaceae:capture_genus=g__Ureibacillus:capture_order=o__Bacillales_A:capture_phylum=p__Firmicutes:capture_species=s__Ureibacillus composti:evalue=1.24e-60:gapopen=1.0:heptad=MCP-44H:length=120.0:mismatch=14.0:qcovhsp=100.0:qend=119.0:qstart=1.0:ref_name=RS_GCF_016890225.1_protein.faa_NZ_JAFELM010000019.1_7@PF00015_full_PFAM.309.532:scovhsp=53.8:send=192.0:sstart=73.0])0.997:0.0971558[&&NHX:Sample_counter=rhiztom3--2:Type_counter=capture--2:besthit_avg=78.8:besthit_max=87.5:besthit_min=70.1:besthit_std=12.303657992645931:besthit_sum=157.6:bitscore_avg=191.5:bitscore_max=197.0:bitscore_min=186.0:bitscore_std=7.7781745930520225:bitscore_sum=383.0:capture_class_counter=c__Bacilli--2:capture_domain_counter=d__Bacteria--2:capture_family_counter=f__Planococcaceae--2:capture_genus_counter=g__Ureibacillus--2:capture_order_counter=o__Bacillales_A--2:capture_phylum_counter=p__Firmicutes--2:capture_species_counter=s__Ureibacillus composti--2:evalue_avg=6.202315e-61:evalue_max=1.24e-60:evalue_min=4.63e-64:evalue_std=8.764850182316295e-61:evalue_sum=1.240463e-60:gapopen_avg=0.5:gapopen_max=1.0:gapopen_min=0.0:gapopen_std=0.7071067811865476:gapopen_sum=1.0:gtdb_class_counter=:gtdb_domain_counter=:gtdb_family_counter=:gtdb_genus_counter=:gtdb_order_counter=:gtdb_phylum_counter=:gtdb_species_counter=:heptad_counter=MCP-44H--2:lbd_counter=:length_avg=143.5:length_max=167.0:length_min=120.0:length_std=33.23401871576773:length_sum=287.0:mismatch_avg=32.0:mismatch_max=50.0:mismatch_min=14.0:mismatch_std=25.45584412271571:mismatch_sum=64.0:name=N268904:qcovhsp_avg=100.0:qcovhsp_max=100.0:qcovhsp_min=100.0:qcovhsp_std=0.0:qcovhsp_sum=200.0:qend_avg=143.0:qend_max=167.0:qend_min=119.0:qend_std=33.94112549695428:qend_sum=286.0:qstart_avg=1.0:qstart_max=1.0:qstart_min=1.0:qstart_std=0.0:qstart_sum=2.0:ref_name_counter=RS_GCF_016890225.1_protein.faa_NZ_JAFELM010000019.1_7@PF00015_full_PFAM.309.532--2:scovhsp_avg=64.35:scovhsp_max=74.9:scovhsp_min=53.8:scovhsp_std=14.919953083036159:scovhsp_sum=128.7:send_avg=191.0:send_max=192.0:send_min=190.0:send_std=1.4142135623730951:send_sum=382.0:sstart_avg=48.5:sstart_max=73.0:sstart_min=24.0:sstart_std=34.64823227814083:sstart_sum=97.0])0.079:0.0134512[&&NHX:Sample_counter=rhiztom3--2:Type_counter=GTDB--1||capture--2:besthit_avg=78.8:besthit_max=87.5:besthit_min=70.1:besthit_std=12.303657992645931:besthit_sum=157.6:bitscore_avg=191.5:bitscore_max=197.0:bitscore_min=186.0:bitscore_std=7.7781745930520225:bitscore_sum=383.0:capture_class_counter=c__Bacilli--2:capture_domain_counter=d__Bacteria--2:capture_family_counter=f__Planococcaceae--2:capture_genus_counter=g__Ureibacillus--2:capture_order_counter=o__Bacillales_A--2:capture_phylum_counter=p__Firmicutes--2:capture_species_counter=s__Ureibacillus composti--2:evalue_avg=6.202315e-61:evalue_max=1.24e-60:evalue_min=4.63e-64:evalue_std=8.764850182316295e-61:evalue_sum=1.240463e-60:gapopen_avg=0.5:gapopen_max=1.0:gapopen_min=0.0:gapopen_std=0.7071067811865476:gapopen_sum=1.0:gtdb_class_counter=c__Bacilli--1:gtdb_domain_counter=d__Bacteria--1:gtdb_family_counter=f__SA4--1:gtdb_genus_counter=g__Bacillus_BS--1:gtdb_order_counter=o__Bacillales--1:gtdb_phylum_counter=p__Firmicutes--1:gtdb_species_counter=s__Bacillus_BS sp008364785--1:heptad_counter=MCP-44H--3:lbd_counter=:lca_tree=s__Bacillus_BS sp008364785:length_avg=143.5:length_max=167.0:length_min=120.0:length_std=33.23401871576773:length_sum=287.0:mismatch_avg=32.0:mismatch_max=50.0:mismatch_min=14.0:mismatch_std=25.45584412271571:mismatch_sum=64.0:name=N268905:qcovhsp_avg=100.0:qcovhsp_max=100.0:qcovhsp_min=100.0:qcovhsp_std=0.0:qcovhsp_sum=200.0:qend_avg=143.0:qend_max=167.0:qend_min=119.0:qend_std=33.94112549695428:qend_sum=286.0:qstart_avg=1.0:qstart_max=1.0:qstart_min=1.0:qstart_std=0.0:qstart_sum=2.0:ref_name_counter=RS_GCF_016890225.1_protein.faa_NZ_JAFELM010000019.1_7@PF00015_full_PFAM.309.532--2:scovhsp_avg=64.35:scovhsp_max=74.9:scovhsp_min=53.8:scovhsp_std=14.919953083036159:scovhsp_sum=128.7:send_avg=191.0:send_max=192.0:send_min=190.0:send_std=1.4142135623730951:send_sum=382.0:sstart_avg=48.5:sstart_max=73.0:sstart_min=24.0:sstart_std=34.64823227814083:sstart_sum=97.0],RS_GCF_016890225.1_protein.faa_NZ_JAFELM010000019.1_7@PF00015_full_PFAM.309.532:0.0287832[&&NHX:Type=GTDB:gtdb_class=c__Bacilli:gtdb_domain=d__Bacteria:gtdb_family=f__SA4:gtdb_genus=g__Bacillus_BS:gtdb_order=o__Bacillales:gtdb_phylum=p__Firmicutes:gtdb_species=s__Bacillus_BS sp016890225:heptad=MCP-44H:species=d__Bacteria_p__Firmicutes_c__Bacilli_o__Bacillales_f__SA4_g__Bacillus_BS_s__Bacillus_BS sp016890225])0.961:0.0782353[&&NHX:Sample_counter=rhiztom3--2:Type_counter=GTDB--2||capture--2:besthit_avg=78.8:besthit_max=87.5:besthit_min=70.1:besthit_std=12.303657992645931:besthit_sum=157.6:bitscore_avg=191.5:bitscore_max=197.0:bitscore_min=186.0:bitscore_std=7.7781745930520225:bitscore_sum=383.0:capture_class_counter=c__Bacilli--2:capture_domain_counter=d__Bacteria--2:capture_family_counter=f__Planococcaceae--2:capture_genus_counter=g__Ureibacillus--2:capture_order_counter=o__Bacillales_A--2:capture_phylum_counter=p__Firmicutes--2:capture_species_counter=s__Ureibacillus composti--2:evalue_avg=6.202315e-61:evalue_max=1.24e-60:evalue_min=4.63e-64:evalue_std=8.764850182316295e-61:evalue_sum=1.240463e-60:gapopen_avg=0.5:gapopen_max=1.0:gapopen_min=0.0:gapopen_std=0.7071067811865476:gapopen_sum=1.0:gtdb_class_counter=c__Bacilli--2:gtdb_domain_counter=d__Bacteria--2:gtdb_family_counter=f__SA4--2:gtdb_genus_counter=g__Bacillus_BS--2:gtdb_order_counter=o__Bacillales--2:gtdb_phylum_counter=p__Firmicutes--2:gtdb_species_counter=s__Bacillus_BS sp008364785--1||s__Bacillus_BS sp016890225--1:heptad_counter=MCP-44H--4:lbd_counter=:lca_tree=g__Bacillus_BS:length_avg=143.5:length_max=167.0:length_min=120.0:length_std=33.23401871576773:length_sum=287.0:mismatch_avg=32.0:mismatch_max=50.0:mismatch_min=14.0:mismatch_std=25.45584412271571:mismatch_sum=64.0:name=N268907:qcovhsp_avg=100.0:qcovhsp_max=100.0:qcovhsp_min=100.0:qcovhsp_std=0.0:qcovhsp_sum=200.0:qend_avg=143.0:qend_max=167.0:qend_min=119.0:qend_std=33.94112549695428:qend_sum=286.0:qstart_avg=1.0:qstart_max=1.0:qstart_min=1.0:qstart_std=0.0:qstart_sum=2.0:ref_name_counter=RS_GCF_016890225.1_protein.faa_NZ_JAFELM010000019.1_7@PF00015_full_PFAM.309.532--2:scovhsp_avg=64.35:scovhsp_max=74.9:scovhsp_min=53.8:scovhsp_std=14.919953083036159:scovhsp_sum=128.7:send_avg=191.0:send_max=192.0:send_min=190.0:send_std=1.4142135623730951:send_sum=382.0:sstart_avg=48.5:sstart_max=73.0:sstart_min=24.0:sstart_std=34.64823227814083:sstart_sum=97.0])0.983:0.116451[&&NHX:Sample_counter=rhiztom3--2:Type_counter=GTDB--3||capture--2:besthit_avg=78.8:besthit_max=87.5:besthit_min=70.1:besthit_std=12.303657992645931:besthit_sum=157.6:bitscore_avg=191.5:bitscore_max=197.0:bitscore_min=186.0:bitscore_std=7.7781745930520225:bitscore_sum=383.0:capture_class_counter=c__Bacilli--2:capture_domain_counter=d__Bacteria--2:capture_family_counter=f__Planococcaceae--2:capture_genus_counter=g__Ureibacillus--2:capture_order_counter=o__Bacillales_A--2:capture_phylum_counter=p__Firmicutes--2:capture_species_counter=s__Ureibacillus composti--2:evalue_avg=6.202315e-61:evalue_max=1.24e-60:evalue_min=4.63e-64:evalue_std=8.764850182316295e-61:evalue_sum=1.240463e-60:gapopen_avg=0.5:gapopen_max=1.0:gapopen_min=0.0:gapopen_std=0.7071067811865476:gapopen_sum=1.0:gtdb_class_counter=c__Bacilli--3:gtdb_domain_counter=d__Bacteria--3:gtdb_family_counter=f__SA4--3:gtdb_genus_counter=g__Bacillus_BS--3:gtdb_order_counter=o__Bacillales--3:gtdb_phylum_counter=p__Firmicutes--3:gtdb_species_counter=s__Bacillus_BS mesophilus--1||s__Bacillus_BS sp008364785--1||s__Bacillus_BS sp016890225--1:heptad_counter=MCP-44H--5:lbd_counter=:lca_tree=g__Bacillus_BS:length_avg=143.5:length_max=167.0:length_min=120.0:length_std=33.23401871576773:length_sum=287.0:mismatch_avg=32.0:mismatch_max=50.0:mismatch_min=14.0:mismatch_std=25.45584412271571:mismatch_sum=64.0:name=N268908:qcovhsp_avg=100.0:qcovhsp_max=100.0:qcovhsp_min=100.0:qcovhsp_std=0.0:qcovhsp_sum=200.0:qend_avg=143.0:qend_max=167.0:qend_min=119.0:qend_std=33.94112549695428:qend_sum=286.0:qstart_avg=1.0:qstart_max=1.0:qstart_min=1.0:qstart_std=0.0:qstart_sum=2.0:ref_name_counter=RS_GCF_016890225.1_protein.faa_NZ_JAFELM010000019.1_7@PF00015_full_PFAM.309.532--2:scovhsp_avg=64.35:scovhsp_max=74.9:scovhsp_min=53.8:scovhsp_std=14.919953083036159:scovhsp_sum=128.7:send_avg=191.0:send_max=192.0:send_min=190.0:send_std=1.4142135623730951:send_sum=382.0:sstart_avg=48.5:sstart_max=73.0:sstart_min=24.0:sstart_std=34.64823227814083:sstart_sum=97.0])0.776:0.0676105[&&NHX:Sample_counter=rhizpot1--2||rhizpot3--1||rhiztom1--6||rhiztom3--5:Type_counter=GTDB--64||capture--14:besthit_avg=93.44444444444444:besthit_max=100.0:besthit_min=70.1:besthit_std=9.639127438610709:besthit_sum=841.0:bitscore_avg=237.66666666666666:bitscore_max=284.0:bitscore_min=186.0:bitscore_std=38.154292025930715:bitscore_sum=2139.0:capture_class_counter=c__Alphaproteobacteria--1||c__Bacilli--12||c__Gammaproteobacteria--1:capture_domain_counter=d__Bacteria--14:capture_family_counter=f__Bacillaceae--10||f__Marinomonadaceae--1||f__Planococcaceae--2||f__Rhodobacteraceae--1:capture_genus_counter=g__Bacillus--8||g__Marinomonas--1||g__Metabacillus--2||g__Pseudoprimorskyibacter--1||g__Ureibacillus--2:capture_order_counter=o__Bacillales--10||o__Bacillales_A--2||o__Pseudomonadales--1||o__Rhodobacterales--1:capture_phylum_counter=p__Firmicutes--12||p__Proteobacteria--2:capture_species_counter=s__Bacillus altitudinis--4||s__Bacillus pumilus--1||s__Bacillus safensis--1||s__Bacillus velezensis--2||s__Marinomonas sp001624705--1||s__Metabacillus halosaccharovorans--1||s__Metabacillus niabensis--1||s__Pseudoprimorskyibacter insulae--1||s__Ureibacillus composti--2:evalue_avg=1.3782922223578363e-61:evalue_max=1.24e-60:evalue_min=5.29e-99:evalue_std=4.133140700257358e-61:evalue_sum=1.2404630001220527e-60:gapopen_avg=0.1111111111111111:gapopen_max=1.0:gapopen_min=0.0:gapopen_std=0.3333333333333333:gapopen_sum=1.0:gtdb_class_counter=c__Bacilli--64:gtdb_domain_counter=d__Bacteria--64:gtdb_family_counter=f__Amphibacillaceae--5||f__Anoxybacillaceae--20||f__Bacillaceae--30||f__Domibacillaceae--1||f__Marinococcaceae--2||f__Planococcaceae--3||f__SA4--3:gtdb_genus_counter=g__Anoxybacillus--7||g__Anoxybacillus_A--4||g__Anoxybacillus_B--1||g__Anoxybacillus_C--1||g__Bacillus--14||g__Bacillus_BS--3||g__Bacillus_P--2||g__FJAT-46582--1||g__Geobacillus--1||g__HU2P27--1||g__Lysinibacillus--2||g__Metabacillus--10||g__Metabacillus_B--4||g__Parageobacillus--2||g__Paraliobacillus--1||g__Paraliobacillus_A--2||g__Radiobacillus--1||g__Rummeliibacillus--1||g__Saccharococcus--3||g__Salibacterium--2||g__Thermolongibacillus--1:gtdb_order_counter=o__Bacillales--53||o__Bacillales_A--3||o__Bacillales_B--1||o__Bacillales_D--5||o__Bacillales_H--2:gtdb_phylum_counter=p__Firmicutes--64:gtdb_species_counter=s__Anoxybacillus ayderensis--1||s__Anoxybacillus flavithermus--1||s__Anoxybacillus flavithermus_E--1||s__Anoxybacillus gonensis--1||s__Anoxybacillus mongoliensis--1||s__Anoxybacillus tengchongensis--1||s__Anoxybacillus thermarum--1||s__Anoxybacillus_A amylolyticus--1||s__Anoxybacillus_A rupiensis--1||s__Anoxybacillus_A tepidamans_A--1||s__Anoxybacillus_A voinovskiensis--1||s__Anoxybacillus_B calidus--1||s__Anoxybacillus_C caldiproteolyticus--1||s__Bacillus altitudinis--1||s__Bacillus amyloliquefaciens--1||s__Bacillus australimaris--1||s__Bacillus nakamurai--1||s__Bacillus pumilus--1||s__Bacillus pumilus_G--1||s__Bacillus pumilus_M--1||s__Bacillus pumilus_N--1||s__Bacillus safensis--1||s__Bacillus sp014764715--1||s__Bacillus sp018613535--1||s__Bacillus velezensis--1||s__Bacillus xiamenensis--1||s__Bacillus zhangzhouensis--1||s__Bacillus_BS mesophilus--1||s__Bacillus_BS sp008364785--1||s__Bacillus_BS sp016890225--1||s__Bacillus_P idriensis--1||s__Bacillus_P indicus--1||s__FJAT-46582 sp002797375--1||s__Geobacillus icigianus--1||s__HU2P27 sp014280935--1||s__Lysinibacillus sp001275675--1||s__Lysinibacillus sp002973635--1||s__Metabacillus crassostreae--1||s__Metabacillus halosaccharovorans--1||s__Metabacillus litoralis--1||s__Metabacillus litoralis_B--1||s__Metabacillus niabensis--1||s__Metabacillus sp000518865--1||s__Metabacillus sp002577655--1||s__Metabacillus sp002871465--1||s__Metabacillus sp004801455--1||s__Metabacillus weihaiensis--1||s__Metabacillus_B mangrovi--1||s__Metabacillus_B sp000732485--1||s__Metabacillus_B sp003816055--1||s__Metabacillus_B sp018283675--1||s__Parageobacillus thermantarcticus--1||s__Parageobacillus toebii--1||s__Paraliobacillus ryukyuensis--1||s__Paraliobacillus_A quinghaiensis--1||s__Paraliobacillus_A zengyii--1||s__Radiobacillus deserti--1||s__Rummeliibacillus suwonensis--1||s__Saccharococcus caldoxylosilyticus--1||s__Saccharococcus sp000632515--1||s__Saccharococcus thermophilus--1||s__Salibacterium halotolerans--1||s__Salibacterium qingdaonense--1||s__Thermolongibacillus altinsuensis--1:heptad_counter=MCP-44H--78:lbd_counter=:lca_tree=c__Bacilli:length_avg=142.66666666666666:length_max=170.0:length_min=120.0:length_std=20.75451758051726:length_sum=1284.0:mismatch_avg=9.88888888888889:mismatch_max=50.0:mismatch_min=0.0:mismatch_std=15.909466085042299:mismatch_sum=89.0:name=N268909:qcovhsp_avg=100.0:qcovhsp_max=100.0:qcovhsp_min=100.0:qcovhsp_std=0.0:qcovhsp_sum=900.0:qend_avg=142.55555555555554:qend_max=170.0:qend_min=119.0:qend_std=20.893247181273136:qend_sum=1283.0:qstart_avg=1.0:qstart_max=1.0:qstart_min=1.0:qstart_std=0.0:qstart_sum=9.0:ref_name_counter=RS_GCF_000691145.1_protein.faa_NZ_ASJC01000001.1_74@PF00015_full_PFAM.305.539--1||RS_GCF_000691165.1_protein.faa_NZ_ASJD01000004.1_102@PF00015_full_PFAM.307.541--2||RS_GCF_002019635.1_protein.faa_NZ_KV917372.1_1975@PF00015_full_PFAM.336.530--1||RS_GCF_009674765.1_protein.faa_NZ_WKKF01000001.1_359@PF00015_full_PFAM.318.535--1||RS_GCF_016890225.1_protein.faa_NZ_JAFELM010000019.1_7@PF00015_full_PFAM.309.532--2||RS_GCF_900186955.1_protein.faa_NZ_LT906438.1_1022@PF00015_full_PFAM.306.539--1||RS_GCF_902829255.1_protein.faa_NZ_CADEPK010000323.1_9@PF00015_full_PFAM.328.522--1:scovhsp_avg=65.36666666666666:scovhsp_max=81.4:scovhsp_min=51.3:scovhsp_std=13.145246289058264:scovhsp_sum=588.3:send_avg=172.88888888888889:send_max=192.0:send_min=154.0:send_std=12.868998061663975:send_sum=1556.0:sstart_avg=31.22222222222222:sstart_max=73.0:sstart_min=10.0:sstart_std=20.09836919863013:sstart_sum=281.0],((RS_GCF_016908565.1_protein.faa_NZ_JAFBED010000004.1_465@PF00015_full_PFAM.318.523:0.0943103[&&NHX:Type=GTDB:gtdb_class=c__Bacilli:gtdb_domain=d__Bacteria:gtdb_family=f__Bacillaceae_I:gtdb_genus=g__Sutcliffiella_A:gtdb_order=o__Bacillales:gtdb_phylum=p__Firmicutes:gtdb_species=s__Sutcliffiella_A tianshenii:heptad=MCP-44H:species=d__Bacteria_p__Firmicutes_c__Bacilli_o__Bacillales_f__Bacillaceae_I_g__Sutcliffiella_A_s__Sutcliffiella_A tianshenii],RS_GCF_002019665.1_protein.faa_NZ_KV917375.1_1105@PF00015_full_PFAM.315.523:0.1118[&&NHX:Type=GTDB:gtdb_class=c__Bacilli:gtdb_domain=d__Bacteria:gtdb_family=f__Bacillaceae_I:gtdb_genus=g__Sutcliffiella_A:gtdb_order=o__Bacillales:gtdb_phylum=p__Firmicutes:gtdb_species=s__Sutcliffiella_A halmapala:heptad=MCP-44H:species=d__Bacteria_p__Firmicutes_c__Bacilli_o__Bacillales_f__Bacillaceae_I_g__Sutcliffiella_A_s__Sutcliffiella_A halmapala])1:0.503319[&&NHX:Sample_counter=:Type_counter=GTDB--2:capture_class_counter=:capture_domain_counter=:capture_family_counter=:capture_genus_counter=:capture_order_counter=:capture_phylum_counter=:capture_species_counter=:evoltype=D:gtdb_class_counter=c__Bacilli--2:gtdb_domain_counter=d__Bacteria--2:gtdb_family_counter=f__Bacillaceae_I--2:gtdb_genus_counter=g__Sutcliffiella_A--2:gtdb_order_counter=o__Bacillales--2:gtdb_phylum_counter=p__Firmicutes--2:gtdb_species_counter=s__Sutcliffiella_A halmapala--1||s__Sutcliffiella_A tianshenii--1:heptad_counter=MCP-44H--2:lbd_counter=:lca=d__Bacteria:lca_tree=g__Sutcliffiella_A:name=N268912:ref_name_counter=],(((RS_GCF_018613195.1_protein.faa_NZ_JAGGQQ010000002.1_65@PF00015_full_PFAM.326.525:0.0146122[&&NHX:Type=GTDB:gtdb_class=c__Bacilli:gtdb_domain=d__Bacteria:gtdb_family=f__DSM-18226:gtdb_genus=g__Mesobacillus:gtdb_order=o__Bacillales_B:gtdb_phylum=p__Firmicutes:gtdb_species=s__Mesobacillus sp018613195:heptad=MCP-44H:species=d__Bacteria_p__Firmicutes_c__Bacilli_o__Bacillales_B_f__DSM-18226_g__Mesobacillus_s__Mesobacillus sp018613195],(5c61f208-9967-450b-ad15-a96c4597c920_5@MCPsignal.338.389:5e-09[&&NHX:Sample=rhiztom1:Type=capture:capture_class=c__Alphaproteobacteria:capture_domain=d__Bacteria:capture_family=f__Rhizobiaceae:capture_genus=g__Sinorhizobium:capture_order=o__Rhizobiales:capture_phylum=p__Proteobacteria:capture_species=s__Sinorhizobium sojae:heptad=MCP-44H],(5d9bc151-deaf-4bd4-ac35-9b3c202b23e1_6@MCPsignal.55.120:0.150794[&&NHX:Sample=rhiztom1:Type=capture:capture_class=c__Gammaproteobacteria:capture_domain=d__Bacteria:capture_family=f__Succinivibrionaceae:capture_genus=g__Succinivibrio:capture_order=o__Enterobacterales:capture_phylum=p__Proteobacteria:capture_species=s__Succinivibrio sp900770725:heptad=MCP-44H],2207974f-6fb2-4ac6-813a-6cf96843ec01_6@MCPsignal.55.177:5e-09[&&NHX:Sample=rhiztom1:Type=capture:besthit=95.9:bitscore=211.0:capture_class=c__Clostridia:capture_domain=d__Bacteria:capture_family=f__Lachnospiraceae:capture_genus=g__Agathobacter:capture_order=o__Lachnospirales:capture_phylum=p__Firmicutes_A:capture_species=s__Agathobacter sp002474415:evalue=8.68e-71:gapopen=0.0:heptad=MCP-44H:length=122.0:mismatch=5.0:qcovhsp=100.0:qend=122.0:qstart=1.0:ref_name=RS_GCF_018613195.1_protein.faa_NZ_JAGGQQ010000002.1_65@PF00015_full_PFAM.326.525:scovhsp=61.3:send=146.0:sstart=25.0])0:5e-09[&&NHX:Sample_counter=rhiztom1--2:Type_counter=capture--2:besthit_avg=95.9:besthit_max=95.9:besthit_min=95.9:besthit_std=0:besthit_sum=95.9:bitscore_avg=211.0:bitscore_max=211.0:bitscore_min=211.0:bitscore_std=0:bitscore_sum=211.0:capture_class_counter=c__Clostridia--1||c__Gammaproteobacteria--1:capture_domain_counter=d__Bacteria--2:capture_family_counter=f__Lachnospiraceae--1||f__Succinivibrionaceae--1:capture_genus_counter=g__Agathobacter--1||g__Succinivibrio--1:capture_order_counter=o__Enterobacterales--1||o__Lachnospirales--1:capture_phylum_counter=p__Firmicutes_A--1||p__Proteobacteria--1:capture_species_counter=s__Agathobacter sp002474415--1||s__Succinivibrio sp900770725--1:evalue_avg=8.68e-71:evalue_max=8.68e-71:evalue_min=8.68e-71:evalue_std=0:evalue_sum=8.68e-71:gapopen_avg=0.0:gapopen_max=0.0:gapopen_min=0.0:gapopen_std=0:gapopen_sum=0.0:gtdb_class_counter=:gtdb_domain_counter=:gtdb_family_counter=:gtdb_genus_counter=:gtdb_order_counter=:gtdb_phylum_counter=:gtdb_species_counter=:heptad_counter=MCP-44H--2:lbd_counter=:length_avg=122.0:length_max=122.0:length_min=122.0:length_std=0:length_sum=122.0:mismatch_avg=5.0:mismatch_max=5.0:mismatch_min=5.0:mismatch_std=0:mismatch_sum=5.0:name=N268917:qcovhsp_avg=100.0:qcovhsp_max=100.0:qcovhsp_min=100.0:qcovhsp_std=0:qcovhsp_sum=100.0:qend_avg=122.0:qend_max=122.0:qend_min=122.0:qend_std=0:qend_sum=122.0:qstart_avg=1.0:qstart_max=1.0:qstart_min=1.0:qstart_std=0:qstart_sum=1.0:ref_name_counter=RS_GCF_018613195.1_protein.faa_NZ_JAGGQQ010000002.1_65@PF00015_full_PFAM.326.525--1:scovhsp_avg=61.3:scovhsp_max=61.3:scovhsp_min=61.3:scovhsp_std=0:scovhsp_sum=61.3:send_avg=146.0:send_max=146.0:send_min=146.0:send_std=0:send_sum=146.0:sstart_avg=25.0:sstart_max=25.0:sstart_min=25.0:sstart_std=0:sstart_sum=25.0])0.834:0.0139403[&&NHX:Sample_counter=rhiztom1--3:Type_counter=capture--3:besthit_avg=95.9:besthit_max=95.9:besthit_min=95.9:besthit_std=0:besthit_sum=95.9:bitscore_avg=211.0:bitscore_max=211.0:bitscore_min=211.0:bitscore_std=0:bitscore_sum=211.0:capture_class_counter=c__Alphaproteobacteria--1||c__Clostridia--1||c__Gammaproteobacteria--1:capture_domain_counter=d__Bacteria--3:capture_family_counter=f__Lachnospiraceae--1||f__Rhizobiaceae--1||f__Succinivibrionaceae--1:capture_genus_counter=g__Agathobacter--1||g__Sinorhizobium--1||g__Succinivibrio--1:capture_order_counter=o__Enterobacterales--1||o__Lachnospirales--1||o__Rhizobiales--1:capture_phylum_counter=p__Firmicutes_A--1||p__Proteobacteria--2:capture_species_counter=s__Agathobacter sp002474415--1||s__Sinorhizobium sojae--1||s__Succinivibrio sp900770725--1:evalue_avg=8.68e-71:evalue_max=8.68e-71:evalue_min=8.68e-71:evalue_std=0:evalue_sum=8.68e-71:gapopen_avg=0.0:gapopen_max=0.0:gapopen_min=0.0:gapopen_std=0:gapopen_sum=0.0:gtdb_class_counter=:gtdb_domain_counter=:gtdb_family_counter=:gtdb_genus_counter=:gtdb_order_counter=:gtdb_phylum_counter=:gtdb_species_counter=:heptad_counter=MCP-44H--3:lbd_counter=:length_avg=122.0:length_max=122.0:length_min=122.0:length_std=0:length_sum=122.0:mismatch_avg=5.0:mismatch_max=5.0:mismatch_min=5.0:mismatch_std=0:mismatch_sum=5.0:name=N268918:qcovhsp_avg=100.0:qcovhsp_max=100.0:qcovhsp_min=100.0:qcovhsp_std=0:qcovhsp_sum=100.0:qend_avg=122.0:qend_max=122.0:qend_min=122.0:qend_std=0:qend_sum=122.0:qstart_avg=1.0:qstart_max=1.0:qstart_min=1.0:qstart_std=0:qstart_sum=1.0:ref_name_counter=RS_GCF_018613195.1_protein.faa_NZ_JAGGQQ010000002.1_65@PF00015_full_PFAM.326.525--1:scovhsp_avg=61.3:scovhsp_max=61.3:scovhsp_min=61.3:scovhsp_std=0:scovhsp_sum=61.3:send_avg=146.0:send_max=146.0:send_min=146.0:send_std=0:send_sum=146.0:sstart_avg=25.0:sstart_max=25.0:sstart_min=25.0:sstart_std=0:sstart_sum=25.0])0.887:0.018447[&&NHX:Sample_counter=rhiztom1--3:Type_counter=GTDB--1||capture--3:besthit_avg=95.9:besthit_max=95.9:besthit_min=95.9:besthit_std=0:besthit_sum=95.9:bitscore_avg=211.0:bitscore_max=211.0:bitscore_min=211.0:bitscore_std=0:bitscore_sum=211.0:capture_class_counter=c__Alphaproteobacteria--1||c__Clostridia--1||c__Gammaproteobacteria--1:capture_domain_counter=d__Bacteria--3:capture_family_counter=f__Lachnospiraceae--1||f__Rhizobiaceae--1||f__Succinivibrionaceae--1:capture_genus_counter=g__Agathobacter--1||g__Sinorhizobium--1||g__Succinivibrio--1:capture_order_counter=o__Enterobacterales--1||o__Lachnospirales--1||o__Rhizobiales--1:capture_phylum_counter=p__Firmicutes_A--1||p__Proteobacteria--2:capture_species_counter=s__Agathobacter sp002474415--1||s__Sinorhizobium sojae--1||s__Succinivibrio sp900770725--1:evalue_avg=8.68e-71:evalue_max=8.68e-71:evalue_min=8.68e-71:evalue_std=0:evalue_sum=8.68e-71:gapopen_avg=0.0:gapopen_max=0.0:gapopen_min=0.0:gapopen_std=0:gapopen_sum=0.0:gtdb_class_counter=c__Bacilli--1:gtdb_domain_counter=d__Bacteria--1:gtdb_family_counter=f__DSM-18226--1:gtdb_genus_counter=g__Mesobacillus--1:gtdb_order_counter=o__Bacillales_B--1:gtdb_phylum_counter=p__Firmicutes--1:gtdb_species_counter=s__Mesobacillus sp018613195--1:heptad_counter=MCP-44H--4:lbd_counter=:lca_tree=s__Mesobacillus sp018613195:length_avg=122.0:length_max=122.0:length_min=122.0:length_std=0:length_sum=122.0:mismatch_avg=5.0:mismatch_max=5.0:mismatch_min=5.0:mismatch_std=0:mismatch_sum=5.0:name=N268919:qcovhsp_avg=100.0:qcovhsp_max=100.0:qcovhsp_min=100.0:qcovhsp_std=0:qcovhsp_sum=100.0:qend_avg=122.0:qend_max=122.0:qend_min=122.0:qend_std=0:qend_sum=122.0:qstart_avg=1.0:qstart_max=1.0:qstart_min=1.0:qstart_std=0:qstart_sum=1.0:ref_name_counter=RS_GCF_018613195.1_protein.faa_NZ_JAGGQQ010000002.1_65@PF00015_full_PFAM.326.525--1:scovhsp_avg=61.3:scovhsp_max=61.3:scovhsp_min=61.3:scovhsp_std=0:scovhsp_sum=61.3:send_avg=146.0:send_max=146.0:send_min=146.0:send_std=0:send_sum=146.0:sstart_avg=25.0:sstart_max=25.0:sstart_min=25.0:sstart_std=0:sstart_sum=25.0],((((RS_GCF_018613055.1_protein.faa_NZ_JAGGQZ010000006.1_11@PF00015_full_PFAM.328.528:0.0102777[&&NHX:Type=GTDB:gtdb_class=c__Bacilli:gtdb_domain=d__Bacteria:gtdb_family=f__DSM-18226:gtdb_genus=g__Mesobacillus:gtdb_order=o__Bacillales_B:gtdb_phylum=p__Firmicutes:gtdb_species=s__Mesobacillus sp018613055:heptad=MCP-44H:species=d__Bacteria_p__Firmicutes_c__Bacilli_o__Bacillales_B_f__DSM-18226_g__Mesobacillus_s__Mesobacillus sp018613055],RS_GCF_007678455.1_protein.faa_NZ_VEEP01000007.1_165@PF00015_full_PFAM.329.528:0.0163601[&&NHX:Type=GTDB:gtdb_class=c__Bacilli:gtdb_domain=d__Bacteria:gtdb_family=f__DSM-18226:gtdb_genus=g__Mesobacillus:gtdb_order=o__Bacillales_B:gtdb_phylum=p__Firmicutes:gtdb_species=s__Mesobacillus oceanisediminis_A:heptad=MCP-44H:species=d__Bacteria_p__Firmicutes_c__Bacilli_o__Bacillales_B_f__DSM-18226_g__Mesobacillus_s__Mesobacillus oceanisediminis_A])0.519:0.00704544[&&NHX:Sample_counter=:Type_counter=GTDB--2:capture_class_counter=:capture_domain_counter=:capture_family_counter=:capture_genus_counter=:capture_order_counter=:capture_phylum_counter=:capture_species_counter=:evoltype=D:gtdb_class_counter=c__Bacilli--2:gtdb_domain_counter=d__Bacteria--2:gtdb_family_counter=f__DSM-18226--2:gtdb_genus_counter=g__Mesobacillus--2:gtdb_order_counter=o__Bacillales_B--2:gtdb_phylum_counter=p__Firmicutes--2:gtdb_species_counter=s__Mesobacillus oceanisediminis_A--1||s__Mesobacillus sp018613055--1:heptad_counter=MCP-44H--2:lbd_counter=:lca=d__Bacteria:lca_tree=g__Mesobacillus:name=N268922:ref_name_counter=],RS_GCF_000934845.1_protein.faa_NZ_JXIQ01000001.1_37@PF00015_full_PFAM.328.522:0.055821[&&NHX:Type=GTDB:gtdb_class=c__Bacilli:gtdb_domain=d__Bacteria:gtdb_family=f__DSM-18226:gtdb_genus=g__Mesobacillus:gtdb_order=o__Bacillales_B:gtdb_phylum=p__Firmicutes:gtdb_species=s__Mesobacillus subterraneus_A:heptad=MCP-44H:species=d__Bacteria_p__Firmicutes_c__Bacilli_o__Bacillales_B_f__DSM-18226_g__Mesobacillus_s__Mesobacillus subterraneus_A])0.846:0.0139476[&&NHX:Sample_counter=:Type_counter=GTDB--3:capture_class_counter=:capture_domain_counter=:capture_family_counter=:capture_genus_counter=:capture_order_counter=:capture_phylum_counter=:capture_species_counter=:evoltype=D:gtdb_class_counter=c__Bacilli--3:gtdb_domain_counter=d__Bacteria--3:gtdb_family_counter=f__DSM-18226--3:gtdb_genus_counter=g__Mesobacillus--3:gtdb_order_counter=o__Bacillales_B--3:gtdb_phylum_counter=p__Firmicutes--3:gtdb_species_counter=s__Mesobacillus oceanisediminis_A--1||s__Mesobacillus sp018613055--1||s__Mesobacillus subterraneus_A--1:heptad_counter=MCP-44H--3:lbd_counter=:lca=d__Bacteria:lca_tree=g__Mesobacillus:name=N268924:ref_name_counter=],((RS_GCF_003937825.1_protein.faa_NZ_RSFW01000021.1_51@PF00015_full_PFAM.337.530:0.0300833[&&NHX:Type=GTDB:gtdb_class=c__Bacilli:gtdb_domain=d__Bacteria:gtdb_family=f__DSM-18226:gtdb_genus=g__Mesobacillus:gtdb_order=o__Bacillales_B:gtdb_phylum=p__Firmicutes:gtdb_species=s__Mesobacillus subterraneus:heptad=MCP-44H:species=d__Bacteria_p__Firmicutes_c__Bacilli_o__Bacillales_B_f__DSM-18226_g__Mesobacillus_s__Mesobacillus subterraneus],RS_GCF_017912555.1_protein.faa_NZ_JAERSD010000009.1_108@PF00015_full_PFAM.316.533:0.139169[&&NHX:Type=GTDB:gtdb_class=c__Bacilli:gtdb_domain=d__Bacteria:gtdb_family=f__DSM-18226:gtdb_genus=g__Mesobacillus:gtdb_order=o__Bacillales_B:gtdb_phylum=p__Firmicutes:gtdb_species=s__Mesobacillus sp017912555:heptad=MCP-44H:species=d__Bacteria_p__Firmicutes_c__Bacilli_o__Bacillales_B_f__DSM-18226_g__Mesobacillus_s__Mesobacillus sp017912555])0.882:0.021996[&&NHX:Sample_counter=:Type_counter=GTDB--2:capture_class_counter=:capture_domain_counter=:capture_family_counter=:capture_genus_counter=:capture_order_counter=:capture_phylum_counter=:capture_species_counter=:evoltype=D:gtdb_class_counter=c__Bacilli--2:gtdb_domain_counter=d__Bacteria--2:gtdb_family_counter=f__DSM-18226--2:gtdb_genus_counter=g__Mesobacillus--2:gtdb_order_counter=o__Bacillales_B--2:gtdb_phylum_counter=p__Firmicutes--2:gtdb_species_counter=s__Mesobacillus sp017912555--1||s__Mesobacillus subterraneus--1:heptad_counter=MCP-44H--2:lbd_counter=:lca=d__Bacteria:lca_tree=g__Mesobacillus:name=N268927:ref_name_counter=],((RS_GCF_018613315.1_protein.faa_NZ_JAGGQL010000011.1_77@PF00015_full_PFAM.320.529:0.0166552[&&NHX:Type=GTDB:gtdb_class=c__Bacilli:gtdb_domain=d__Bacteria:gtdb_family=f__DSM-18226:gtdb_genus=g__Mesobacillus:gtdb_order=o__Bacillales_B:gtdb_phylum=p__Firmicutes:gtdb_species=s__Mesobacillus sp018613315:heptad=MCP-44H:species=d__Bacteria_p__Firmicutes_c__Bacilli_o__Bacillales_B_f__DSM-18226_g__Mesobacillus_s__Mesobacillus sp018613315],(RS_GCF_018613155.1_protein.faa_NZ_JAGGQU010000038.1_59@PF00015_full_PFAM.323.530:0.0205643[&&NHX:Type=GTDB:gtdb_class=c__Bacilli:gtdb_domain=d__Bacteria:gtdb_family=f__DSM-18226:gtdb_genus=g__Mesobacillus:gtdb_order=o__Bacillales_B:gtdb_phylum=p__Firmicutes:gtdb_species=s__Mesobacillus sp018613155:heptad=MCP-44H:species=d__Bacteria_p__Firmicutes_c__Bacilli_o__Bacillales_B_f__DSM-18226_g__Mesobacillus_s__Mesobacillus sp018613155],((79fc65c4-93aa-4bd9-876b-99548f967eca_4@MCPsignal.153.287:5e-09[&&NHX:Sample=rhiztom3:Type=capture:besthit=99.3:bitscore=242.0:capture_class=c__Bacilli:capture_domain=d__Bacteria:capture_family=f__DSM-18226:capture_genus=g__Mesobacillus:capture_order=o__Bacillales_B:capture_phylum=p__Firmicutes:capture_species=s__Mesobacillus selenatarsenatis:evalue=1.36e-82:gapopen=0.0:heptad=MCP-44H:length=134.0:mismatch=1.0:qcovhsp=100.0:qend=134.0:qstart=1.0:ref_name=RS_GCF_000813125.1_protein.faa_NZ_BASE01000023.1_35@PF00015_full_PFAM.320.530:scovhsp=63.8:send=159.0:sstart=26.0],RS_GCF_002874535.1_protein.faa_NZ_CP025025.1_3759@PF00015_full_PFAM.334.528:0.0113083[&&NHX:Type=GTDB:gtdb_class=c__Bacilli:gtdb_domain=d__Bacteria:gtdb_family=f__DSM-18226:gtdb_genus=g__Mesobacillus:gtdb_order=o__Bacillales_B:gtdb_phylum=p__Firmicutes:gtdb_species=s__Mesobacillus jeotgali:heptad=MCP-44H:species=d__Bacteria_p__Firmicutes_c__Bacilli_o__Bacillales_B_f__DSM-18226_g__Mesobacillus_s__Mesobacillus jeotgali])0:5e-09[&&NHX:Sample_counter=rhiztom3--1:Type_counter=GTDB--1||capture--1:besthit_avg=99.3:besthit_max=99.3:besthit_min=99.3:besthit_std=0:besthit_sum=99.3:bitscore_avg=242.0:bitscore_max=242.0:bitscore_min=242.0:bitscore_std=0:bitscore_sum=242.0:capture_class_counter=c__Bacilli--1:capture_domain_counter=d__Bacteria--1:capture_family_counter=f__DSM-18226--1:capture_genus_counter=g__Mesobacillus--1:capture_order_counter=o__Bacillales_B--1:capture_phylum_counter=p__Firmicutes--1:capture_species_counter=s__Mesobacillus selenatarsenatis--1:evalue_avg=1.36e-82:evalue_max=1.36e-82:evalue_min=1.36e-82:evalue_std=0:evalue_sum=1.36e-82:gapopen_avg=0.0:gapopen_max=0.0:gapopen_min=0.0:gapopen_std=0:gapopen_sum=0.0:gtdb_class_counter=c__Bacilli--1:gtdb_domain_counter=d__Bacteria--1:gtdb_family_counter=f__DSM-18226--1:gtdb_genus_counter=g__Mesobacillus--1:gtdb_order_counter=o__Bacillales_B--1:gtdb_phylum_counter=p__Firmicutes--1:gtdb_species_counter=s__Mesobacillus jeotgali--1:heptad_counter=MCP-44H--2:lbd_counter=:lca_tree=s__Mesobacillus jeotgali:length_avg=134.0:length_max=134.0:length_min=134.0:length_std=0:length_sum=134.0:mismatch_avg=1.0:mismatch_max=1.0:mismatch_min=1.0:mismatch_std=0:mismatch_sum=1.0:name=N268932:qcovhsp_avg=100.0:qcovhsp_max=100.0:qcovhsp_min=100.0:qcovhsp_std=0:qcovhsp_sum=100.0:qend_avg=134.0:qend_max=134.0:qend_min=134.0:qend_std=0:qend_sum=134.0:qstart_avg=1.0:qstart_max=1.0:qstart_min=1.0:qstart_std=0:qstart_sum=1.0:ref_name_counter=RS_GCF_000813125.1_protein.faa_NZ_BASE01000023.1_35@PF00015_full_PFAM.320.530--1:scovhsp_avg=63.8:scovhsp_max=63.8:scovhsp_min=63.8:scovhsp_std=0:scovhsp_sum=63.8:send_avg=159.0:send_max=159.0:send_min=159.0:send_std=0:send_sum=159.0:sstart_avg=26.0:sstart_max=26.0:sstart_min=26.0:sstart_std=0:sstart_sum=26.0],RS_GCF_000813125.1_protein.faa_NZ_BASE01000023.1_35@PF00015_full_PFAM.320.530:0.00339696[&&NHX:Type=GTDB:gtdb_class=c__Bacilli:gtdb_domain=d__Bacteria:gtdb_family=f__DSM-18226:gtdb_genus=g__Mesobacillus:gtdb_order=o__Bacillales_B:gtdb_phylum=p__Firmicutes:gtdb_species=s__Mesobacillus selenatarsenatis:heptad=MCP-44H:species=d__Bacteria_p__Firmicutes_c__Bacilli_o__Bacillales_B_f__DSM-18226_g__Mesobacillus_s__Mesobacillus selenatarsenatis])0.736:0.00405496[&&NHX:Sample_counter=rhiztom3--1:Type_counter=GTDB--2||capture--1:besthit_avg=99.3:besthit_max=99.3:besthit_min=99.3:besthit_std=0:besthit_sum=99.3:bitscore_avg=242.0:bitscore_max=242.0:bitscore_min=242.0:bitscore_std=0:bitscore_sum=242.0:capture_class_counter=c__Bacilli--1:capture_domain_counter=d__Bacteria--1:capture_family_counter=f__DSM-18226--1:capture_genus_counter=g__Mesobacillus--1:capture_order_counter=o__Bacillales_B--1:capture_phylum_counter=p__Firmicutes--1:capture_species_counter=s__Mesobacillus selenatarsenatis--1:evalue_avg=1.36e-82:evalue_max=1.36e-82:evalue_min=1.36e-82:evalue_std=0:evalue_sum=1.36e-82:gapopen_avg=0.0:gapopen_max=0.0:gapopen_min=0.0:gapopen_std=0:gapopen_sum=0.0:gtdb_class_counter=c__Bacilli--2:gtdb_domain_counter=d__Bacteria--2:gtdb_family_counter=f__DSM-18226--2:gtdb_genus_counter=g__Mesobacillus--2:gtdb_order_counter=o__Bacillales_B--2:gtdb_phylum_counter=p__Firmicutes--2:gtdb_species_counter=s__Mesobacillus jeotgali--1||s__Mesobacillus selenatarsenatis--1:heptad_counter=MCP-44H--3:lbd_counter=:lca_tree=g__Mesobacillus:length_avg=134.0:length_max=134.0:length_min=134.0:length_std=0:length_sum=134.0:mismatch_avg=1.0:mismatch_max=1.0:mismatch_min=1.0:mismatch_std=0:mismatch_sum=1.0:name=N268934:qcovhsp_avg=100.0:qcovhsp_max=100.0:qcovhsp_min=100.0:qcovhsp_std=0:qcovhsp_sum=100.0:qend_avg=134.0:qend_max=134.0:qend_min=134.0:qend_std=0:qend_sum=134.0:qstart_avg=1.0:qstart_max=1.0:qstart_min=1.0:qstart_std=0:qstart_sum=1.0:ref_name_counter=RS_GCF_000813125.1_protein.faa_NZ_BASE01000023.1_35@PF00015_full_PFAM.320.530--1:scovhsp_avg=63.8:scovhsp_max=63.8:scovhsp_min=63.8:scovhsp_std=0:scovhsp_sum=63.8:send_avg=159.0:send_max=159.0:send_min=159.0:send_std=0:send_sum=159.0:sstart_avg=26.0:sstart_max=26.0:sstart_min=26.0:sstart_std=0:sstart_sum=26.0])0.313:0.00364148[&&NHX:Sample_counter=rhiztom3--1:Type_counter=GTDB--3||capture--1:besthit_avg=99.3:besthit_max=99.3:besthit_min=99.3:besthit_std=0:besthit_sum=99.3:bitscore_avg=242.0:bitscore_max=242.0:bitscore_min=242.0:bitscore_std=0:bitscore_sum=242.0:capture_class_counter=c__Bacilli--1:capture_domain_counter=d__Bacteria--1:capture_family_counter=f__DSM-18226--1:capture_genus_counter=g__Mesobacillus--1:capture_order_counter=o__Bacillales_B--1:capture_phylum_counter=p__Firmicutes--1:capture_species_counter=s__Mesobacillus selenatarsenatis--1:evalue_avg=1.36e-82:evalue_max=1.36e-82:evalue_min=1.36e-82:evalue_std=0:evalue_sum=1.36e-82:gapopen_avg=0.0:gapopen_max=0.0:gapopen_min=0.0:gapopen_std=0:gapopen_sum=0.0:gtdb_class_counter=c__Bacilli--3:gtdb_domain_counter=d__Bacteria--3:gtdb_family_counter=f__DSM-18226--3:gtdb_genus_counter=g__Mesobacillus--3:gtdb_order_counter=o__Bacillales_B--3:gtdb_phylum_counter=p__Firmicutes--3:gtdb_species_counter=s__Mesobacillus jeotgali--1||s__Mesobacillus selenatarsenatis--1||s__Mesobacillus sp018613155--1:heptad_counter=MCP-44H--4:lbd_counter=:lca_tree=g__Mesobacillus:length_avg=134.0:length_max=134.0:length_min=134.0:length_std=0:length_sum=134.0:mismatch_avg=1.0:mismatch_max=1.0:mismatch_min=1.0:mismatch_std=0:mismatch_sum=1.0:name=N268935:qcovhsp_avg=100.0:qcovhsp_max=100.0:qcovhsp_min=100.0:qcovhsp_std=0:qcovhsp_sum=100.0:qend_avg=134.0:qend_max=134.0:qend_min=134.0:qend_std=0:qend_sum=134.0:qstart_avg=1.0:qstart_max=1.0:qstart_min=1.0:qstart_std=0:qstart_sum=1.0:ref_name_counter=RS_GCF_000813125.1_protein.faa_NZ_BASE01000023.1_35@PF00015_full_PFAM.320.530--1:scovhsp_avg=63.8:scovhsp_max=63.8:scovhsp_min=63.8:scovhsp_std=0:scovhsp_sum=63.8:send_avg=159.0:send_max=159.0:send_min=159.0:send_std=0:send_sum=159.0:sstart_avg=26.0:sstart_max=26.0:sstart_min=26.0:sstart_std=0:sstart_sum=26.0])0.956:0.0216561[&&NHX:Sample_counter=rhiztom3--1:Type_counter=GTDB--4||capture--1:besthit_avg=99.3:besthit_max=99.3:besthit_min=99.3:besthit_std=0:besthit_sum=99.3:bitscore_avg=242.0:bitscore_max=242.0:bitscore_min=242.0:bitscore_std=0:bitscore_sum=242.0:capture_class_counter=c__Bacilli--1:capture_domain_counter=d__Bacteria--1:capture_family_counter=f__DSM-18226--1:capture_genus_counter=g__Mesobacillus--1:capture_order_counter=o__Bacillales_B--1:capture_phylum_counter=p__Firmicutes--1:capture_species_counter=s__Mesobacillus selenatarsenatis--1:evalue_avg=1.36e-82:evalue_max=1.36e-82:evalue_min=1.36e-82:evalue_std=0:evalue_sum=1.36e-82:gapopen_avg=0.0:gapopen_max=0.0:gapopen_min=0.0:gapopen_std=0:gapopen_sum=0.0:gtdb_class_counter=c__Bacilli--4:gtdb_domain_counter=d__Bacteria--4:gtdb_family_counter=f__DSM-18226--4:gtdb_genus_counter=g__Mesobacillus--4:gtdb_order_counter=o__Bacillales_B--4:gtdb_phylum_counter=p__Firmicutes--4:gtdb_species_counter=s__Mesobacillus jeotgali--1||s__Mesobacillus selenatarsenatis--1||s__Mesobacillus sp018613155--1||s__Mesobacillus sp018613315--1:heptad_counter=MCP-44H--5:lbd_counter=:lca_tree=g__Mesobacillus:length_avg=134.0:length_max=134.0:length_min=134.0:length_std=0:length_sum=134.0:mismatch_avg=1.0:mismatch_max=1.0:mismatch_min=1.0:mismatch_std=0:mismatch_sum=1.0:name=N268936:qcovhsp_avg=100.0:qcovhsp_max=100.0:qcovhsp_min=100.0:qcovhsp_std=0:qcovhsp_sum=100.0:qend_avg=134.0:qend_max=134.0:qend_min=134.0:qend_std=0:qend_sum=134.0:qstart_avg=1.0:qstart_max=1.0:qstart_min=1.0:qstart_std=0:qstart_sum=1.0:ref_name_counter=RS_GCF_000813125.1_protein.faa_NZ_BASE01000023.1_35@PF00015_full_PFAM.320.530--1:scovhsp_avg=63.8:scovhsp_max=63.8:scovhsp_min=63.8:scovhsp_std=0:scovhsp_sum=63.8:send_avg=159.0:send_max=159.0:send_min=159.0:send_std=0:send_sum=159.0:sstart_avg=26.0:sstart_max=26.0:sstart_min=26.0:sstart_std=0:sstart_sum=26.0],RS_GCF_018424685.1_protein.faa_NZ_QTKX01000002.1_739@PF00015_full_PFAM.320.532:0.0151938[&&NHX:Type=GTDB:gtdb_class=c__Bacilli:gtdb_domain=d__Bacteria:gtdb_family=f__DSM-18226:gtdb_genus=g__Mesobacillus:gtdb_order=o__Bacillales_B:gtdb_phylum=p__Firmicutes:gtdb_species=s__Mesobacillus boroniphilus_A:heptad=MCP-44H:species=d__Bacteria_p__Firmicutes_c__Bacilli_o__Bacillales_B_f__DSM-18226_g__Mesobacillus_s__Mesobacillus boroniphilus_A])0.933:0.0217636[&&NHX:Sample_counter=rhiztom3--1:Type_counter=GTDB--5||capture--1:besthit_avg=99.3:besthit_max=99.3:besthit_min=99.3:besthit_std=0:besthit_sum=99.3:bitscore_avg=242.0:bitscore_max=242.0:bitscore_min=242.0:bitscore_std=0:bitscore_sum=242.0:capture_class_counter=c__Bacilli--1:capture_domain_counter=d__Bacteria--1:capture_family_counter=f__DSM-18226--1:capture_genus_counter=g__Mesobacillus--1:capture_order_counter=o__Bacillales_B--1:capture_phylum_counter=p__Firmicutes--1:capture_species_counter=s__Mesobacillus selenatarsenatis--1:evalue_avg=1.36e-82:evalue_max=1.36e-82:evalue_min=1.36e-82:evalue_std=0:evalue_sum=1.36e-82:gapopen_avg=0.0:gapopen_max=0.0:gapopen_min=0.0:gapopen_std=0:gapopen_sum=0.0:gtdb_class_counter=c__Bacilli--5:gtdb_domain_counter=d__Bacteria--5:gtdb_family_counter=f__DSM-18226--5:gtdb_genus_counter=g__Mesobacillus--5:gtdb_order_counter=o__Bacillales_B--5:gtdb_phylum_counter=p__Firmicutes--5:gtdb_species_counter=s__Mesobacillus boroniphilus_A--1||s__Mesobacillus jeotgali--1||s__Mesobacillus selenatarsenatis--1||s__Mesobacillus sp018613155--1||s__Mesobacillus sp018613315--1:heptad_counter=MCP-44H--6:lbd_counter=:lca_tree=g__Mesobacillus:length_avg=134.0:length_max=134.0:length_min=134.0:length_std=0:length_sum=134.0:mismatch_avg=1.0:mismatch_max=1.0:mismatch_min=1.0:mismatch_std=0:mismatch_sum=1.0:name=N268938:qcovhsp_avg=100.0:qcovhsp_max=100.0:qcovhsp_min=100.0:qcovhsp_std=0:qcovhsp_sum=100.0:qend_avg=134.0:qend_max=134.0:qend_min=134.0:qend_std=0:qend_sum=134.0:qstart_avg=1.0:qstart_max=1.0:qstart_min=1.0:qstart_std=0:qstart_sum=1.0:ref_name_counter=RS_GCF_000813125.1_protein.faa_NZ_BASE01000023.1_35@PF00015_full_PFAM.320.530--1:scovhsp_avg=63.8:scovhsp_max=63.8:scovhsp_min=63.8:scovhsp_std=0:scovhsp_sum=63.8:send_avg=159.0:send_max=159.0:send_min=159.0:send_std=0:send_sum=159.0:sstart_avg=26.0:sstart_max=26.0:sstart_min=26.0:sstart_std=0:sstart_sum=26.0])0.866:0.016555[&&NHX:Sample_counter=rhiztom3--1:Type_counter=GTDB--7||capture--1:besthit_avg=99.3:besthit_max=99.3:besthit_min=99.3:besthit_std=0:besthit_sum=99.3:bitscore_avg=242.0:bitscore_max=242.0:bitscore_min=242.0:bitscore_std=0:bitscore_sum=242.0:capture_class_counter=c__Bacilli--1:capture_domain_counter=d__Bacteria--1:capture_family_counter=f__DSM-18226--1:capture_genus_counter=g__Mesobacillus--1:capture_order_counter=o__Bacillales_B--1:capture_phylum_counter=p__Firmicutes--1:capture_species_counter=s__Mesobacillus selenatarsenatis--1:evalue_avg=1.36e-82:evalue_max=1.36e-82:evalue_min=1.36e-82:evalue_std=0:evalue_sum=1.36e-82:gapopen_avg=0.0:gapopen_max=0.0:gapopen_min=0.0:gapopen_std=0:gapopen_sum=0.0:gtdb_class_counter=c__Bacilli--7:gtdb_domain_counter=d__Bacteria--7:gtdb_family_counter=f__DSM-18226--7:gtdb_genus_counter=g__Mesobacillus--7:gtdb_order_counter=o__Bacillales_B--7:gtdb_phylum_counter=p__Firmicutes--7:gtdb_species_counter=s__Mesobacillus boroniphilus_A--1||s__Mesobacillus jeotgali--1||s__Mesobacillus selenatarsenatis--1||s__Mesobacillus sp017912555--1||s__Mesobacillus sp018613155--1||s__Mesobacillus sp018613315--1||s__Mesobacillus subterraneus--1:heptad_counter=MCP-44H--8:lbd_counter=:lca_tree=g__Mesobacillus:length_avg=134.0:length_max=134.0:length_min=134.0:length_std=0:length_sum=134.0:mismatch_avg=1.0:mismatch_max=1.0:mismatch_min=1.0:mismatch_std=0:mismatch_sum=1.0:name=N268939:qcovhsp_avg=100.0:qcovhsp_max=100.0:qcovhsp_min=100.0:qcovhsp_std=0:qcovhsp_sum=100.0:qend_avg=134.0:qend_max=134.0:qend_min=134.0:qend_std=0:qend_sum=134.0:qstart_avg=1.0:qstart_max=1.0:qstart_min=1.0:qstart_std=0:qstart_sum=1.0:ref_name_counter=RS_GCF_000813125.1_protein.faa_NZ_BASE01000023.1_35@PF00015_full_PFAM.320.530--1:scovhsp_avg=63.8:scovhsp_max=63.8:scovhsp_min=63.8:scovhsp_std=0:scovhsp_sum=63.8:send_avg=159.0:send_max=159.0:send_min=159.0:send_std=0:send_sum=159.0:sstart_avg=26.0:sstart_max=26.0:sstart_min=26.0:sstart_std=0:sstart_sum=26.0])0.825:0.0122151[&&NHX:Sample_counter=rhiztom3--1:Type_counter=GTDB--10||capture--1:besthit_avg=99.3:besthit_max=99.3:besthit_min=99.3:besthit_std=0:besthit_sum=99.3:bitscore_avg=242.0:bitscore_max=242.0:bitscore_min=242.0:bitscore_std=0:bitscore_sum=242.0:capture_class_counter=c__Bacilli--1:capture_domain_counter=d__Bacteria--1:capture_family_counter=f__DSM-18226--1:capture_genus_counter=g__Mesobacillus--1:capture_order_counter=o__Bacillales_B--1:capture_phylum_counter=p__Firmicutes--1:capture_species_counter=s__Mesobacillus selenatarsenatis--1:evalue_avg=1.36e-82:evalue_max=1.36e-82:evalue_min=1.36e-82:evalue_std=0:evalu
```
